## Supplementary material for "A metaproteomics-based meta study of samples from patients with inflammatory bowel disease identifies potential markers for diagnosis and therapy monitoring": SupplementaryFile3.txt (part 237 of 297)

```
member	8921	-	-	-	-	-	Q9GZP4	cellular processes and signaling	Posttranslational modification, protein turnover, chaperones	4MDXE	PITH domain	27679.XP_003934920.1	Eukaryota	Chordata	Mammalia	Dermoptera	Cynocephalidae	Galeopterus	Galeopterus variegatus	unclassified	unclassified
member	8921	-	-	-	-	-	Q9GZP4	-	-	-	-	-	Eukaryota	Chordata	Mammalia	Lagomorpha	Leporidae	Oryctolagus	Oryctolagus cuniculus	-	-
member	8921	-	-	-	-	-	Q9GZP4	-	-	-	-	-	Eukaryota	Chordata	Mammalia	Primates	Aotidae	Aotus	Aotus nancymaae	-	-
member	8921	-	-	-	-	-	Q9GZP4	-	-	-	-	-	Eukaryota	Chordata	Mammalia	Primates	Cebidae	Saimiri	Saimiri boliviensis	-	-
member	8921	-	-	-	-	-	Q9GZP4	-	-	-	-	-	Eukaryota	Chordata	Mammalia	Primates	Cebidae	Sapajus	Sapajus apella	-	-
member	8921	-	-	-	-	-	Q9GZP4	-	-	-	-	-	Eukaryota	Chordata	Mammalia	Primates	Cercopithecidae	Cercocebus	Cercocebus atys	-	-
member	8921	-	-	-	-	-	Q9GZP4	-	-	-	-	-	Eukaryota	Chordata	Mammalia	Primates	Cercopithecidae	Chlorocebus	Chlorocebus sabaeus	-	-
member	8921	-	-	-	-	-	Q9GZP4	-	-	-	-	-	Eukaryota	Chordata	Mammalia	Primates	Cercopithecidae	Colobus	Colobus angolensis	-	-
member	8921	-	-	-	-	-	Q9GZP4	-	-	-	-	-	Eukaryota	Chordata	Mammalia	Primates	Cercopithecidae	Macaca	Macaca fascicularis	-	-
member	8921	-	-	-	-	-	Q9GZP4	-	-	-	-	-	Eukaryota	Chordata	Mammalia	Primates	Cercopithecidae	Macaca	Macaca mulatta	-	-
member	8921	-	-	-	-	-	Q9GZP4	-	-	-	-	-	Eukaryota	Chordata	Mammalia	Primates	Cercopithecidae	Macaca	Macaca nemestrina	-	-
member	8921	-	-	-	-	-	Q9GZP4	-	-	-	-	-	Eukaryota	Chordata	Mammalia	Primates	Cercopithecidae	Papio	Papio anubis	-	-
member	8921	-	-	-	-	-	Q9GZP4	-	-	-	-	-	Eukaryota	Chordata	Mammalia	Primates	Cercopithecidae	Piliocolobus	Piliocolobus tephrosceles	-	-
member	8921	-	-	-	-	-	Q9GZP4	-	-	-	-	-	Eukaryota	Chordata	Mammalia	Primates	Cercopithecidae	Rhinopithecus	Rhinopithecus bieti	-	-
member	8921	-	-	-	-	-	Q9GZP4	-	-	-	-	-	Eukaryota	Chordata	Mammalia	Primates	Cercopithecidae	Rhinopithecus	Rhinopithecus roxellana	-	-
member	8921	-	-	-	-	-	Q9GZP4	-	-	-	-	-	Eukaryota	Chordata	Mammalia	Primates	Cercopithecidae	Theropithecus	Theropithecus gelada	-	-
member	8921	-	-	-	-	-	Q9GZP4	-	-	-	-	-	Eukaryota	Chordata	Mammalia	Primates	Cercopithecidae	Trachypithecus	Trachypithecus francoisi	-	-
member	8921	-	-	-	-	-	Q9GZP4	-	-	-	-	-	Eukaryota	Chordata	Mammalia	Primates	Hominidae	Gorilla	Gorilla gorilla	-	-
member	8921	-	-	-	-	-	Q9GZP4	-	-	-	-	-	Eukaryota	Chordata	Mammalia	Primates	Hominidae	Homo	Homo sapiens	-	-
member	8921	-	-	-	-	-	Q9GZP4	-	-	-	-	-	Eukaryota	Chordata	Mammalia	Primates	Hominidae	Pongo	Pongo abelii	-	-
member	8921	-	-	-	-	-	Q9GZP4	-	-	-	-	-	Eukaryota	Chordata	Mammalia	Primates	Hylobatidae	Hylobates	Hylobates moloch	-	-
member	8921	-	-	-	-	-	Q9GZP4	-	-	-	-	-	Eukaryota	Chordata	Mammalia	Primates	Hylobatidae	Nomascus	Nomascus leucogenys	-	-
member	8921	-	-	-	-	-	Q9GZP4	-	-	-	-	-	Eukaryota	Chordata	Mammalia	Rodentia	Castoridae	Castor	Castor canadensis	-	-
member	8921	-	-	-	-	-	Q9GZP4	-	-	-	-	-	Eukaryota	Chordata	Mammalia	Rodentia	Sciuridae	Ictidomys	Ictidomys tridecemlineatus	-	-
member	8921	-	-	-	-	-	Q9GZP4	-	-	-	-	-	Eukaryota	Chordata	Mammalia	Rodentia	Sciuridae	Marmota	Marmota monax	-	-
member	8921	-	-	-	-	-	Q9GZP4	-	-	-	-	-	unclassified	unclassified	unclassified	unclassified	unclassified	unclassified	Human ORFeome Gateway entry vector	-	-
member	8921	-	-	-	-	-	Q9GZP4	-	-	-	-	-	unclassified	unclassified	unclassified	unclassified	unclassified	unclassified	synthetic construct	-	-
group	8922	1	-	-	-	-	HG1377434	metabolism	Inorganic ion transport and metabolism	4D2SX	Rhodanese Homology Domain	326426.Bbr_0696	Bacteria	Actinobacteria	Actinomycetia	Bifidobacteriales	Bifidobacteriaceae	Bifidobacterium	Bifidobacterium longum	unclassified	unclassified	0.1	-	0.1	-	0.0	-	0.0	-	1/1	1/1	1/1	1/1	1/1	1/1	1/1	1/1	1/1	1/1	1/1	1/1	0/0	0/0
member	8922	-	-	-	-	-	HG1377434	metabolism	Inorganic ion transport and metabolism	4D2SX	Rhodanese Homology Domain	326426.Bbr_0696	Bacteria	Actinobacteria	Actinomycetia	Bifidobacteriales	Bifidobacteriaceae	Bifidobacterium	Bifidobacterium longum	unclassified	unclassified
group	8923	1	-	-	-	-	HG1377492	information storage and processing	Transcription	COG1974	Represses a number of genes involved in the response to DNA damage (SOS response), including recA and lexA. In the presence of single-stranded DNA, RecA interacts with LexA causing an autocatalytic cleavage which disrupts the DNA-binding part of LexA, leading to derepression of the SOS regulon and eventually DNA repair	658086.HMPREF0994_05289	Bacteria	Firmicutes	Clostridia	Eubacteriales	Oscillospiraceae	Anaeromassilibacillus	various	unclassified	unclassified	0.1	-	0.1	-	0.0	-	0.0	-	1/1	1/1	1/1	1/1	1/1	1/1	1/1	1/1	1/1	1/1	1/1	1/1	0/0	0/0
member	8923	-	-	-	-	-	HG1377492	information storage and processing	Transcription	COG1974	Represses a number of genes involved in the response to DNA damage (SOS response), including recA and lexA. In the presence of single-stranded DNA, RecA interacts with LexA causing an autocatalytic cleavage which disrupts the DNA-binding part of LexA, leading to derepression of the SOS regulon and eventually DNA repair	658086.HMPREF0994_05289	Bacteria	Firmicutes	Clostridia	Eubacteriales	Oscillospiraceae	Anaeromassilibacillus	Anaeromassilibacillus sp. An250	unclassified	unclassified
member	8923	-	-	-	-	-	HG1377492	-	-	-	-	-	Bacteria	Firmicutes	Clostridia	Eubacteriales	Oscillospiraceae	Anaeromassilibacillus	unclassified	-	-
group	8924	8	118	328	12.8	99.7	HG1378086;HG2803875;HG3429205;HG3967707;HG4040617;HG4165609;HG4168185;HG4175197	metabolism	Coenzyme transport and metabolism	36QM7	Radical SAM superfamily	1226325.HMPREF1548_06051	various	various	various	various	various	various	various	unclassified	unclassified	0.1	-	0.1	-	0.0	-	0.0	-	8/8	8/8	6/8	8/8	6/8	8/8	8/8	8/8	8/8	7/8	7/8	7/8	0/0	0/0
member	8924	-	-	-	-	-	HG1378086	metabolism	Coenzyme transport and metabolism	26A0E	Radical SAM superfamily	742738.HMPREF9460_03118	Bacteria	Actinobacteria	Coriobacteriia	Coriobacteriales	Coriobacteriaceae	Collinsella	Collinsella sp. AF11-11	unclassified	unclassified
member	8924	-	-	-	-	-	HG1378086	-	-	-	-	-	Bacteria	Actinobacteria	Coriobacteriia	Eggerthellales	Eggerthellaceae	Adlercreutzia	Adlercreutzia hattorii	-	-
member	8924	-	-	-	-	-	HG1378086	-	-	-	-	-	Bacteria	Actinobacteria	Coriobacteriia	Eggerthellales	Eggerthellaceae	Eggerthella	Eggerthella lenta	-	-
member	8924	-	-	-	-	-	HG1378086	-	-	-	-	-	Bacteria	Firmicutes	Clostridia	Eubacteriales	Christensenellaceae	Christensenella	Christensenella sp. MSJ-20	-	-
member	8924	-	-	-	-	-	HG1378086	-	-	-	-	-	Bacteria	Firmicutes	Clostridia	Eubacteriales	Clostridiaceae	Clostridium	Clostridium sp. AF34-10BH	-	-
member	8924	-	-	-	-	-	HG1378086	-	-	-	-	-	Bacteria	Firmicutes	Clostridia	Eubacteriales	Clostridiaceae	Hungatella	Hungatella hathewayi	-	-
member	8924	-	-	-	-	-	HG1378086	-	-	-	-	-	Bacteria	Firmicutes	Clostridia	Eubacteriales	Clostridiaceae	unclassified	Clostridiaceae bacterium OM02-2AC	-	-
member	8924	-	-	-	-	-	HG1378086	-	-	-	-	-	Bacteria	Firmicutes	Clostridia	Eubacteriales	Eubacteriaceae	Eubacterium	Eubacterium sp. AM28-8LB	-	-
member	8924	-	-	-	-	-	HG1378086	-	-	-	-	-	Bacteria	Firmicutes	Clostridia	Eubacteriales	Eubacteriaceae	Eubacterium	Eubacterium sp. TF05-29	-	-
member	8924	-	-	-	-	-	HG1378086	-	-	-	-	-	Bacteria	Firmicutes	Clostridia	Eubacteriales	Eubacteriaceae	Eubacterium	Eubacterium sp. TF12-12	-	-
member	8924	-	-	-	-	-	HG1378086	-	-	-	-	-	Bacteria	Firmicutes	Clostridia	Eubacteriales	Lachnospiraceae	Coprococcus	Coprococcus sp. AF27-8	-	-
member	8924	-	-	-	-	-	HG1378086	-	-	-	-	-	Bacteria	Firmicutes	Clostridia	Eubacteriales	Lachnospiraceae	Coprococcus	Coprococcus sp. AM25-15LB	-	-
member	8924	-	-	-	-	-	HG1378086	-	-	-	-	-	Bacteria	Firmicutes	Clostridia	Eubacteriales	Lachnospiraceae	Coprococcus	Coprococcus sp. AM25-4LB	-	-
member	8924	-	-	-	-	-	HG1378086	-	-	-	-	-	Bacteria	Firmicutes	Clostridia	Eubacteriales	Lachnospiraceae	Dorea	Dorea longicatena	-	-
member	8924	-	-	-	-	-	HG1378086	-	-	-	-	-	Bacteria	Firmicutes	Clostridia	Eubacteriales	Lachnospiraceae	Lachnospira	uncultured Lachnospira sp.	-	-
member	8924	-	-	-	-	-	HG1378086	-	-	-	-	-	Bacteria	Firmicutes	Clostridia	Eubacteriales	Lachnospiraceae	Lacrimispora	Lacrimispora saccharolytica	-	-
member	8924	-	-	-	-	-	HG1378086	-	-	-	-	-	Bacteria	Firmicutes	Clostridia	Eubacteriales	Oscillospiraceae	Faecalibacterium	Faecalibacterium prausnitzii	-	-
member	8924	-	-	-	-	-	HG1378086	-	-	-	-	-	Bacteria	Firmicutes	Clostridia	Eubacteriales	Oscillospiraceae	Flavonifractor	Flavonifractor plautii	-	-
member	8924	-	-	-	-	-	HG1378086	-	-	-	-	-	Bacteria	Firmicutes	Clostridia	Eubacteriales	Oscillospiraceae	Monoglobus	Monoglobus pectinilyticus	-	-
member	8924	-	-	-	-	-	HG1378086	-	-	-	-	-	Bacteria	Firmicutes	Clostridia	Eubacteriales	Oscillospiraceae	Ruminococcus	Ruminococcus sp. OM05-7	-	-
member	8924	-	-	-	-	-	HG1378086	-	-	-	-	-	Bacteria	Firmicutes	Clostridia	Eubacteriales	Oscillospiraceae	unclassified	[Eubacterium] siraeum	-	-
member	8924	-	-	-	-	-	HG1378086	-	-	-	-	-	Bacteria	Firmicutes	Erysipelotrichia	Erysipelotrichales	Erysipelotrichaceae	unclassified	Erysipelotrichaceae bacterium 2_2_44A	-	-
member	8924	-	-	-	-	-	HG1378086	-	-	-	-	-	Bacteria	Firmicutes	unclassified	unclassified	unclassified	unclassified	Firmicutes bacterium TM09-10	-	-
member	8924	-	-	-	-	-	HG1378086	-	-	-	-	-	Bacteria	unclassified	unclassified	unclassified	unclassified	unclassified	unclassified	-	-
member	8924	-	-	-	-	-	HG1378086	-	-	-	-	-	unclassified	unclassified	unclassified	unclassified	unclassified	unclassified	uncultured prokaryote	-	-
member	8924	-	-	-	-	-	HG2803875	metabolism	Coenzyme transport and metabolism	36QM7	Radical SAM superfamily	1226325.HMPREF1548_06051	Bacteria	Actinobacteria	Actinomycetia	Actinomycetales	Actinomycetaceae	Trueperella	Trueperella pyogenes	unclassified	unclassified
member	8924	-	-	-	-	-	HG2803875	-	-	-	-	-	Bacteria	Actinobacteria	Actinomycetia	Propionibacteriales	Propionibacteriaceae	Propionibacterium	Propionibacterium sp.	-	-
member	8924	-	-	-	-	-	HG2803875	-	-	-	-	-	Bacteria	Actinobacteria	Coriobacteriia	Coriobacteriales	Atopobiaceae	Olsenella	Olsenella sp. AF21-51	-	-
member	8924	-	-	-	-	-	HG2803875	-	-	-	-	-	Bacteria	Actinobacteria	Coriobacteriia	Coriobacteriales	Coriobacteriaceae	Collinsella	Collinsella sp. AM28-11LB	-	-
member	8924	-	-	-	-	-	HG2803875	-	-	-	-	-	Bacteria	Actinobacteria	Coriobacteriia	Coriobacteriales	Coriobacteriaceae	Collinsella	Collinsella sp. OF02-10	-	-
member	8924	-	-	-	-	-	HG2803875	-	-	-	-	-	Bacteria	Actinobacteria	Coriobacteriia	Eggerthellales	Eggerthellaceae	Adlercreutzia	Adlercreutzia hattorii	-	-
member	8924	-	-	-	-	-	HG2803875	-	-	-	-	-	Bacteria	Actinobacteria	Coriobacteriia	Eggerthellales	Eggerthellaceae	Gordonibacter	Gordonibacter sp. An232A	-	-
member	8924	-	-	-	-	-	HG2803875	-	-	-	-	-	Bacteria	Bacteroidetes	Bacteroidia	Bacteroidales	Bacteroidaceae	Bacteroides	Bacteroides thetaiotaomicron	-	-
member	8924	-	-	-	-	-	HG2803875	-	-	-	-	-	Bacteria	Bacteroidetes	Bacteroidia	Bacteroidales	Bacteroidaceae	Phocaeicola	Phocaeicola vulgatus	-	-
member	8924	-	-	-	-	-	HG2803875	-	-	-	-	-	Bacteria	Bacteroidetes	Bacteroidia	Bacteroidales	Prevotellaceae	Prevotella	Prevotella copri	-	-
member	8924	-	-	-	-	-	HG2803875	-	-	-	-	-	Bacteria	Bacteroidetes	Flavobacteriia	Flavobacteriales	Flavobacteriaceae	Flavobacterium	Flavobacterium tibetense	-	-
member	8924	-	-	-	-	-	HG2803875	-	-	-	-	-	Bacteria	Firmicutes	Clostridia	Eubacteriales	Christensenellaceae	Christensenella	Christensenella sp. MSJ-20	-	-
member	8924	-	-	-	-	-	HG2803875	-	-	-	-	-	Bacteria	Firmicutes	Clostridia	Eubacteriales	Christensenellaceae	unclassified	Christensenellaceae bacterium	-	-
member	8924	-	-	-	-	-	HG2803875	-	-	-	-	-	Bacteria	Firmicutes	Clostridia	Eubacteriales	Clostridiaceae	Butyricicoccus	Butyricicoccus porcorum	-	-
member	8924	-	-	-	-	-	HG2803875	-	-	-	-	-	Bacteria	Firmicutes	Clostridia	Eubacteriales	Clostridiaceae	Clostridium	Clostridium sp. HMSC19B01	-	-
member	8924	-	-	-	-	-	HG2803875	-	-	-	-	-	Bacteria	Firmicutes	Clostridia	Eubacteriales	Clostridiaceae	Clostridium	Clostridium sp. HMSC19B10	-	-
member	8924	-	-	-	-	-	HG2803875	-	-	-	-	-	Bacteria	Firmicutes	Clostridia	Eubacteriales	Clostridiaceae	Clostridium	Clostridium sp. HMSC19C05	-	-
member	8924	-	-	-	-	-	HG2803875	-	-	-	-	-	Bacteria	Firmicutes	Clostridia	Eubacteriales	Clostridiaceae	Clostridium	Clostridium sp. HMSC19C08	-	-
member	8924	-	-	-	-	-	HG2803875	-	-	-	-	-	Bacteria	Firmicutes	Clostridia	Eubacteriales	Clostridiaceae	Clostridium	Clostridium sp. HMSC19C09	-	-
member	8924	-	-	-	-	-	HG2803875	-	-	-	-	-	Bacteria	Firmicutes	Clostridia	Eubacteriales	Clostridiaceae	Clostridium	Clostridium sp. HMSC19E03	-	-
member	8924	-	-	-	-	-	HG2803875	-	-	-	-	-	Bacteria	Firmicutes	Clostridia	Eubacteriales	Clostridiaceae	Clostridium	Clostridium sp. KLE 1755	-	-
member	8924	-	-	-	-	-	HG2803875	-	-	-	-	-	Bacteria	Firmicutes	Clostridia	Eubacteriales	Clostridiaceae	Clostridium	uncultured Clostridium sp.	-	-
member	8924	-	-	-	-	-	HG2803875	-	-	-	-	-	Bacteria	Firmicutes	Clostridia	Eubacteriales	Clostridiaceae	Hungatella	Hungatella hathewayi	-	-
member	8924	-	-	-	-	-	HG2803875	-	-	-	-	-	Bacteria	Firmicutes	Clostridia	Eubacteriales	Clostridiaceae	unclassified	Clostridiaceae bacterium AF02-42	-	-
member	8924	-	-	-	-	-	HG2803875	-	-	-	-	-	Bacteria	Firmicutes	Clostridia	Eubacteriales	Clostridiaceae	unclassified	Clostridiaceae bacterium AF18-31LB	-	-
member	8924	-	-	-	-	-	HG2803875	-	-	-	-	-	Bacteria	Firmicutes	Clostridia	Eubacteriales	Clostridiaceae	unclassified	Clostridiaceae bacterium OF09-1	-	-
member	8924	-	-	-	-	-	HG2803875	-	-	-	-	-	Bacteria	Firmicutes	Clostridia	Eubacteriales	Clostridiaceae	unclassified	Clostridiaceae bacterium OM02-2AC	-	-
member	8924	-	-	-	-	-	HG2803875	-	-	-	-	-	Bacteria	Firmicutes	Clostridia	Eubacteriales	Eubacteriaceae	Eubacterium	Eubacterium sp. AF18-3	-	-
member	8924	-	-	-	-	-	HG2803875	-	-	-	-	-	Bacteria	Firmicutes	Clostridia	Eubacteriales	Eubacteriaceae	Eubacterium	Eubacterium sp. AF22-9	-	-
member	8924	-	-	-	-	-	HG2803875	-	-	-	-	-	Bacteria	Firmicutes	Clostridia	Eubacteriales	Eubacteriaceae	Eubacterium	Eubacterium sp. AM28-8LB	-	-
member	8924	-	-	-	-	-	HG2803875	-	-	-	-	-	Bacteria	Firmicutes	Clostridia	Eubacteriales	Eubacteriaceae	Eubacterium	Eubacterium sp. AM46-8	-	-
member	8924	-	-	-	-	-	HG2803875	-	-	-	-	-	Bacteria	Firmicutes	Clostridia	Eubacteriales	Eubacteriaceae	Eubacterium	Eubacterium sp. TF05-29	-	-
member	8924	-	-	-	-	-	HG2803875	-	-	-	-	-	Bacteria	Firmicutes	Clostridia	Eubacteriales	Eubacteriaceae	Eubacterium	Eubacterium sp. TF12-12	-	-
member	8924	-	-	-	-	-	HG2803875	-	-	-	-	-	Bacteria	Firmicutes	Clostridia	Eubacteriales	Eubacteriaceae	Eubacterium	Eubacterium sp. TM06-47	-	-
member	8924	-	-	-	-	-	HG2803875	-	-	-	-	-	Bacteria	Firmicutes	Clostridia	Eubacteriales	Eubacteriaceae	unclassified	Eubacteriaceae bacterium CHKCI004	-	-
member	8924	-	-	-	-	-	HG2803875	-	-	-	-	-	Bacteria	Firmicutes	Clostridia	Eubacteriales	Lachnospiraceae	Anaerostipes	Anaerostipes hadrus	-	-
member	8924	-	-	-	-	-	HG2803875	-	-	-	-	-	Bacteria	Firmicutes	Clostridia	Eubacteriales	Lachnospiraceae	Blautia	Blautia sp. AF25-12LB	-	-
member	8924	-	-	-	-	-	HG2803875	-	-	-	-	-	Bacteria	Firmicutes	Clostridia	Eubacteriales	Lachnospiraceae	Blautia	Blautia sp. AM46-3MH	-	-
member	8924	-	-	-	-	-	HG2803875	-	-	-	-	-	Bacteria	Firmicutes	Clostridia	Eubacteriales	Lachnospiraceae	Blautia	Blautia sp. SG-772	-	-
member	8924	-	-	-	-	-	HG2803875	-	-	-	-	-	Bacteria	Firmicutes	Clostridia	Eubacteriales	Lachnospiraceae	Blautia	uncultured Blautia sp.	-	-
member	8924	-	-	-	-	-	HG2803875	-	-	-	-	-	Bacteria	Firmicutes	Clostridia	Eubacteriales	Lachnospiraceae	Coprococcus	Coprococcus comes	-	-
member	8924	-	-	-	-	-	HG2803875	-	-	-	-	-	Bacteria	Firmicutes	Clostridia	Eubacteriales	Lachnospiraceae	Coprococcus	Coprococcus sp. AF27-8	-	-
member	8924	-	-	-	-	-	HG2803875	-	-	-	-	-	Bacteria	Firmicutes	Clostridia	Eubacteriales	Lachnospiraceae	Coprococcus	Coprococcus sp. AM25-15LB	-	-
member	8924	-	-	-	-	-	HG2803875	-	-	-	-	-	Bacteria	Firmicutes	Clostridia	Eubacteriales	Lachnospiraceae	Coprococcus	Coprococcus sp. AM25-4LB	-	-
member	8924	-	-	-	-	-	HG2803875	-	-	-	-	-	Bacteria	Firmicutes	Clostridia	Eubacteriales	Lachnospiraceae	Coprococcus	Coprococcus sp. AM27-12LB	-	-
member	8924	-	-	-	-	-	HG2803875	-	-	-	-	-	Bacteria	Firmicutes	Clostridia	Eubacteriales	Lachnospiraceae	Enterocloster	Enterocloster asparagiformis	-	-
member	8924	-	-	-	-	-	HG2803875	-	-	-	-	-	Bacteria	Firmicutes	Clostridia	Eubacteriales	Lachnospiraceae	Lacrimispora	Lacrimispora saccharolytica	-	-
member	8924	-	-	-	-	-	HG2803875	-	-	-	-	-	Bacteria	Firmicutes	Clostridia	Eubacteriales	Lachnospiraceae	Roseburia	uncultured Roseburia sp.	-	-
member	8924	-	-	-	-	-	HG2803875	-	-	-	-	-	Bacteria	Firmicutes	Clostridia	Eubacteriales	Lachnospiraceae	unclassified	Lachnospiraceae bacterium AM23-2LB	-	-
member	8924	-	-	-	-	-	HG2803875	-	-	-	-	-	Bacteria	Firmicutes	Clostridia	Eubacteriales	Lachnospiraceae	unclassified	Lachnospiraceae bacterium AM25-11LB	-	-
member	8924	-	-	-	-	-	HG2803875	-	-	-	-	-	Bacteria	Firmicutes	Clostridia	Eubacteriales	Lachnospiraceae	unclassified	Lachnospiraceae bacterium AM25-17	-	-
member	8924	-	-	-	-	-	HG2803875	-	-	-	-	-	Bacteria	Firmicutes	Clostridia	Eubacteriales	Lachnospiraceae	unclassified	Lachnospiraceae bacterium AM25-22	-	-
member	8924	-	-	-	-	-	HG2803875	-	-	-	-	-	Bacteria	Firmicutes	Clostridia	Eubacteriales	Lachnospiraceae	unclassified	Lachnospiraceae bacterium AM25-39	-	-
member	8924	-	-	-	-	-	HG2803875	-	-	-	-	-	Bacteria	Firmicutes	Clostridia	Eubacteriales	Lachnospiraceae	unclassified	Lachnospiraceae bacterium AM25-40	-	-
member	8924	-	-	-	-	-	HG2803875	-	-	-	-	-	Bacteria	Firmicutes	Clostridia	Eubacteriales	Lachnospiraceae	unclassified	Lachnospiraceae bacterium AM40-2BH	-	-
member	8924	-	-	-	-	-	HG2803875	-	-	-	-	-	Bacteria	Firmicutes	Clostridia	Eubacteriales	Lachnospiraceae	unclassified	Lachnospiraceae bacterium AM48-27BH	-	-
member	8924	-	-	-	-	-	HG2803875	-	-	-	-	-	Bacteria	Firmicutes	Clostridia	Eubacteriales	Lachnospiraceae	unclassified	Lachnospiraceae bacterium KGMB03038	-	-
member	8924	-	-	-	-	-	HG2803875	-	-	-	-	-	Bacteria	Firmicutes	Clostridia	Eubacteriales	Lachnospiraceae	unclassified	Lachnospiraceae bacterium NSJ-38	-	-
member	8924	-	-	-	-	-	HG2803875	-	-	-	-	-	Bacteria	Firmicutes	Clostridia	Eubacteriales	Lachnospiraceae	unclassified	Lachnospiraceae bacterium NSJ-4	-	-
member	8924	-	-	-	-	-	HG2803875	-	-	-	-	-	Bacteria	Firmicutes	Clostridia	Eubacteriales	Lachnospiraceae	unclassified	Lachnospiraceae bacterium OF11-28	-	-
member	8924	-	-	-	-	-	HG2803875	-	-	-	-	-	Bacteria	Firmicutes	Clostridia	Eubacteriales	Lachnospiraceae	unclassified	Lachnospiraceae bacterium OM02-3	-	-
member	8924	-	-	-	-	-	HG2803875	-	-	-	-	-	Bacteria	Firmicutes	Clostridia	Eubacteriales	Lachnospiraceae	unclassified	Lachnospiraceae bacterium OM02-31	-	-
member	8924	-	-	-	-	-	HG2803875	-	-	-	-	-	Bacteria	Firmicutes	Clostridia	Eubacteriales	Lachnospiraceae	unclassified	[Eubacterium] rectale	-	-
member	8924	-	-	-	-	-	HG2803875	-	-	-	-	-	Bacteria	Firmicutes	Clostridia	Eubacteriales	Oscillospiraceae	Faecalibacterium	Faecalibacterium prausnitzii	-	-
member	8924	-	-	-	-	-	HG2803875	-	-	-	-	-	Bacteria	Firmicutes	Clostridia	Eubacteriales	Oscillospiraceae	Faecalibacterium	Faecalibacterium sp. An122	-	-
member	8924	-	-	-	-	-	HG2803875	-	-	-	-	-	Bacteria	Firmicutes	Clostridia	Eubacteriales	Oscillospiraceae	Flavonifractor	Flavonifractor plautii	-	-
member	8924	-	-	-	-	-	HG2803875	-	-	-	-	-	Bacteria	Firmicutes	Clostridia	Eubacteriales	Oscillospiraceae	Flavonifractor	uncultured Flavonifractor sp.	-	-
member	8924	-	-	-	-	-	HG2803875	-	-	-	-	-	Bacteria	Firmicutes	Clostridia	Eubacteriales	Oscillospiraceae	Oscillibacter	Oscillibacter sp. KLE 1728	-	-
member	8924	-	-	-	-	-	HG2803875	-	-	-	-	-	Bacteria	Firmicutes	Clostridia	Eubacteriales	Oscillospiraceae	Oscillibacter	Oscillibacter sp. KLE 1745	-	-
member	8924	-	-	-	-	-	HG2803875	-	-	-	-	-	Bacteria	Firmicutes	Clostridia	Eubacteriales	Oscillospiraceae	Pseudoflavonifractor	unclassified	-	-
member	8924	-	-	-	-	-	HG2803875	-	-	-	-	-	Bacteria	Firmicutes	Clostridia	Eubacteriales	Oscillospiraceae	Ruminococcus	Ruminococcus sp. AF17-12	-	-
member	8924	-	-	-	-	-	HG2803875	-	-	-	-	-	Bacteria	Firmicutes	Clostridia	Eubacteriales	Oscillospiraceae	Ruminococcus	Ruminococcus sp. AF17-22AC	-	-
member	8924	-	-	-	-	-	HG2803875	-	-	-	-	-	Bacteria	Firmicutes	Clostridia	Eubacteriales	Oscillospiraceae	Ruminococcus	Ruminococcus sp. AF25-17	-	-
member	8924	-	-	-	-	-	HG2803875	-	-	-	-	-	Bacteria	Firmicutes	Clostridia	Eubacteriales	Oscillospiraceae	Ruminococcus	Ruminococcus sp. AF25-23LB	-	-
member	8924	-	-	-	-	-	HG2803875	-	-	-	-	-	Bacteria	Firmicutes	Clostridia	Eubacteriales	Oscillospiraceae	Ruminococcus	Ruminococcus sp. AF25-3LB	-	-
member	8924	-	-	-	-	-	HG2803875	-	-	-	-	-	Bacteria	Firmicutes	Clostridia	Eubacteriales	Oscillospiraceae	Ruminococcus	Ruminococcus sp. AF45-4BH	-	-
member	8924	-	-	-	-	-	HG2803875	-	-	-	-	-	Bacteria	Firmicutes	Clostridia	Eubacteriales	Oscillospiraceae	Ruminococcus	Ruminococcus sp. AM54-14NS	-	-
member	8924	-	-	-	-	-	HG2803875	-	-	-	-	-	Bacteria	Firmicutes	Clostridia	Eubacteriales	Oscillospiraceae	Ruminococcus	Ruminococcus sp. OM05-7	-	-
member	8924	-	-	-	-	-	HG2803875	-	-	-	-	-	Bacteria	Firmicutes	Clostridia	Eubacteriales	Oscillospiraceae	Ruminococcus	uncultured Ruminococcus sp.	-	-
member	8924	-	-	-	-	-	HG2803875	-	-	-	-	-	Bacteria	Firmicutes	Clostridia	Eubacteriales	Oscillospiraceae	Subdoligranulum	Subdoligranulum sp. AF14-43	-	-
member	8924	-	-	-	-	-	HG2803875	-	-	-	-	-	Bacteria	Firmicutes	Clostridia	Eubacteriales	Oscillospiraceae	Subdoligranulum	Subdoligranulum sp. OF01-18	-	-
member	8924	-	-	-	-	-	HG2803875	-	-	-	-	-	Bacteria	Firmicutes	Clostridia	Eubacteriales	Oscillospiraceae	unclassified	Oscillospiraceae bacterium	-	-
member	8924	-	-	-	-	-	HG2803875	-	-	-	-	-	Bacteria	Firmicutes	Clostridia	Eubacteriales	Oscillospiraceae	unclassified	Ruminococcaceae bacterium AM28-23LB	-	-
member	8924	-	-	-	-	-	HG2803875	-	-	-	-	-	Bacteria	Firmicutes	Clostridia	Eubacteriales	Oscillospiraceae	unclassified	Ruminococcaceae bacterium D16	-	-
member	8924	-	-	-	-	-	HG2803875	-	-	-	-	-	Bacteria	Firmicutes	Clostridia	Eubacteriales	Oscillospiraceae	unclassified	Ruminococcaceae bacterium TF06-43	-	-
member	8924	-	-	-	-	-	HG2803875	-	-	-	-	-	Bacteria	Firmicutes	Clostridia	Eubacteriales	Oscillospiraceae	unclassified	[Clostridium] leptum	-	-
member	8924	-	-	-	-	-	HG2803875	-	-	-	-	-	Bacteria	Firmicutes	Clostridia	Eubacteriales	Oscillospiraceae	unclassified	[Eubacterium] siraeum	-	-
member	8924	-	-	-	-	-	HG2803875	-	-	-	-	-	Bacteria	Firmicutes	Clostridia	Eubacteriales	unclassified	unclassified	Clostridiales bacterium AF36-10	-	-
member	8924	-	-	-	-	-	HG2803875	-	-	-	-	-	Bacteria	Firmicutes	Clostridia	Eubacteriales	unclassified	unclassified	Clostridiales bacterium CHKCI006	-	-
member	8924	-	-	-	-	-	HG2803875	-	-	-	-	-	Bacteria	Firmicutes	Clostridia	Eubacteriales	unclassified	unclassified	unclassified	-	-
member	8924	-	-	-	-	-	HG2803875	-	-	-	-	-	Bacteria	Firmicutes	Erysipelotrichia	Erysipelotrichales	Erysipelotrichaceae	unclassified	Erysipelotrichaceae bacterium 2_2_44A	-	-
member	8924	-	-	-	-	-	HG2803875	-	-	-	-	-	Bacteria	Firmicutes	Erysipelotrichia	Erysipelotrichales	Erysipelotrichaceae	unclassified	Erysipelotrichaceae bacterium 5_2_54FAA	-	-
member	8924	-	-	-	-	-	HG2803875	-	-	-	-	-	Bacteria	Firmicutes	Erysipelotrichia	Erysipelotrichales	Erysipelotrichaceae	unclassified	Erysipelotrichaceae bacterium 66202529	-	-
member	8924	-	-	-	-	-	HG2803875	-	-	-	-	-	Bacteria	Firmicutes	Erysipelotrichia	Erysipelotrichales	Erysipelotrichaceae	unclassified	Erysipelotrichaceae bacterium 6_1_45	-	-
member	8924	-	-	-	-	-	HG2803875	-	-	-	-	-	Bacteria	Firmicutes	Erysipelotrichia	Erysipelotrichales	Erysipelotrichaceae	unclassified	Erysipelotrichaceae bacterium AF19-24AC	-	-
member	8924	-	-	-	-	-	HG2803875	-	-	-	-	-	Bacteria	Firmicutes	Erysipelotrichia	Erysipelotrichales	Erysipelotrichaceae	unclassified	Erysipelotrichaceae bacterium AM07-12	-	-
member	8924	-	-	-	-	-	HG2803875	-	-	-	-	-	Bacteria	Firmicutes	Erysipelotrichia	Erysipelotrichales	Erysipelotrichaceae	unclassified	Erysipelotrichaceae bacterium AM07-35-1	-	-
member	8924	-	-	-	-	-	HG2803875	-	-	-	-	-	Bacteria	Firmicutes	Erysipelotrichia	Erysipelotrichales	Erysipelotrichaceae	unclassified	Erysipelotrichaceae bacterium AM17-60	-	-
member	8924	-	-	-	-	-	HG2803875	-	-	-	-	-	Bacteria	Firmicutes	unclassified	unclassified	unclassified	unclassified	Firmicutes bacterium AF22-6AC	-	-
member	8924	-	-	-	-	-	HG2803875	-	-	-	-	-	Bacteria	Firmicutes	unclassified	unclassified	unclassified	unclassified	Firmicutes bacterium AF25-13AC	-	-
member	8924	-	-	-	-	-	HG2803875	-	-	-	-	-	Bacteria	Firmicutes	unclassified	unclassified	unclassified	unclassified	Firmicutes bacterium CAG:65_45_313	-	-
member	8924	-	-	-	-	-	HG2803875	-	-	-	-	-	Bacteria	Firmicutes	unclassified	unclassified	unclassified	unclassified	Firmicutes bacterium TM09-10	-	-
member	8924	-	-	-	-	-	HG2803875	-	-	-	-	-	Bacteria	unclassified	unclassified	unclassified	unclassified	unclassified	unclassified	-	-
member	8924	-	-	-	-	-	HG2803875	-	-	-	-	-	Bacteria	unclassified	unclassified	unclassified	unclassified	unclassified	uncultured bacterium EB2	-	-
member	8924	-	-	-	-	-	HG2803875	-	-	-	-	-	unclassified	unclassified	unclassified	unclassified	unclassified	unclassified	uncultured prokaryote	-	-
member	8924	-	-	-	-	-	HG3429205	metabolism	Coenzyme transport and metabolism	36QM7	Radical SAM superfamily	1226325.HMPREF1548_06051	Bacteria	Actinobacteria	Actinomycetia	Actinomycetales	Actinomycetaceae	Trueperella	Trueperella pyogenes	unclassified	unclassified
member	8924	-	-	-	-	-	HG3429205	-	-	-	-	-	Bacteria	Actinobacteria	Actinomycetia	Propionibacteriales	Propionibacteriaceae	Propionibacterium	Propionibacterium sp.	-	-
member	8924	-	-	-	-	-	HG3429205	-	-	-	-	-	Bacteria	Actinobacteria	Coriobacteriia	Coriobacteriales	Coriobacteriaceae	Collinsella	Collinsella sp. AM28-11LB	-	-
member	8924	-	-	-	-	-	HG3429205	-	-	-	-	-	Bacteria	Actinobacteria	Coriobacteriia	Coriobacteriales	Coriobacteriaceae	Collinsella	Collinsella sp. OF02-10	-	-
member	8924	-	-	-	-	-	HG3429205	-	-	-	-	-	Bacteria	Actinobacteria	Coriobacteriia	Eggerthellales	Eggerthellaceae	Gordonibacter	Gordonibacter sp. An232A	-	-
member	8924	-	-	-	-	-	HG3429205	-	-	-	-	-	Bacteria	Bacteroidetes	Bacteroidia	Bacteroidales	Bacteroidaceae	Bacteroides	Bacteroides thetaiotaomicron	-	-
member	8924	-	-	-	-	-	HG3429205	-	-	-	-	-	Bacteria	Bacteroidetes	Bacteroidia	Bacteroidales	Bacteroidaceae	Phocaeicola	Phocaeicola vulgatus	-	-
member	8924	-	-	-	-	-	HG3429205	-	-	-	-	-	Bacteria	Bacteroidetes	Bacteroidia	Bacteroidales	Prevotellaceae	Prevotella	Prevotella copri	-	-
member	8924	-	-	-	-	-	HG3429205	-	-	-	-	-	Bacteria	Bacteroidetes	Flavobacteriia	Flavobacteriales	Flavobacteriaceae	Flavobacterium	Flavobacterium tibetense	-	-
member	8924	-	-	-	-	-	HG3429205	-	-	-	-	-	Bacteria	Firmicutes	Clostridia	Eubacteriales	Christensenellaceae	Christensenella	Christensenella sp. MSJ-20	-	-
member	8924	-	-	-	-	-	HG3429205	-	-	-	-	-	Bacteria	Firmicutes	Clostridia	Eubacteriales	Christensenellaceae	unclassified	Christensenellaceae bacterium	-	-
member	8924	-	-	-	-	-	HG3429205	-	-	-	-	-	Bacteria	Firmicutes	Clostridia	Eubacteriales	Clostridiaceae	Butyricicoccus	Butyricicoccus porcorum	-	-
member	8924	-	-	-	-	-	HG3429205	-	-	-	-	-	Bacteria	Firmicutes	Clostridia	Eubacteriales	Clostridiaceae	Clostridium	Clostridium sp. HMSC19B01	-	-
member	8924	-	-	-	-	-	HG3429205	-	-	-	-	-	Bacteria	Firmicutes	Clostridia	Eubacteriales	Clostridiaceae	Clostridium	Clostridium sp. HMSC19B10	-	-
member	8924	-	-	-	-	-	HG3429205	-	-	-	-	-	Bacteria	Firmicutes	Clostridia	Eubacteriales	Clostridiaceae	Clostridium	Clostridium sp. HMSC19C05	-	-
member	8924	-	-	-	-	-	HG3429205	-	-	-	-	-	Bacteria	Firmicutes	Clostridia	Eubacteriales	Clostridiaceae	Clostridium	Clostridium sp. HMSC19C08	-	-
member	8924	-	-	-	-	-	HG3429205	-	-	-	-	-	Bacteria	Firmicutes	Clostridia	Eubacteriales	Clostridiaceae	Clostridium	Clostridium sp. HMSC19C09	-	-
member	8924	-	-	-	-	-	HG3429205	-	-	-	-	-	Bacteria	Firmicutes	Clostridia	Eubacteriales	Clostridiaceae	Clostridium	Clostridium sp. HMSC19E03	-	-
member	8924	-	-	-	-	-	HG3429205	-	-	-	-	-	Bacteria	Firmicutes	Clostridia	Eubacteriales	Clostridiaceae	Clostridium	Clostridium sp. KLE 1755	-	-
member	8924	-	-	-	-	-	HG3429205	-	-	-	-	-	Bacteria	Firmicutes	Clostridia	Eubacteriales	Clostridiaceae	Clostridium	uncultured Clostridium sp.	-	-
member	8924	-	-	-	-	-	HG3429205	-	-	-	-	-	Bacteria	Firmicutes	Clostridia	Eubacteriales	Clostridiaceae	Hungatella	Hungatella hathewayi	-	-
member	8924	-	-	-	-	-	HG3429205	-	-	-	-	-	Bacteria	Firmicutes	Clostridia	Eubacteriales	Clostridiaceae	unclassified	Clostridiaceae bacterium AF02-42	-	-
member	8924	-	-	-	-	-	HG3429205	-	-	-	-	-	Bacteria	Firmicutes	Clostridia	Eubacteriales	Clostridiaceae	unclassified	Clostridiaceae bacterium AF18-31LB	-	-
member	8924	-	-	-	-	-	HG3429205	-	-	-	-	-	Bacteria	Firmicutes	Clostridia	Eubacteriales	Clostridiaceae	unclassified	Clostridiaceae bacterium OF09-1	-	-
member	8924	-	-	-	-	-	HG3429205	-	-	-	-	-	Bacteria	Firmicutes	Clostridia	Eubacteriales	Clostridiaceae	unclassified	Clostridiaceae bacterium OM02-2AC	-	-
member	8924	-	-	-	-	-	HG3429205	-	-	-	-	-	Bacteria	Firmicutes	Clostridia	Eubacteriales	Eubacteriaceae	Eubacterium	Eubacterium sp. AF18-3	-	-
member	8924	-	-	-	-	-	HG3429205	-	-	-	-	-	Bacteria	Firmicutes	Clostridia	Eubacteriales	Eubacteriaceae	Eubacterium	Eubacterium sp. AF22-9	-	-
member	8924	-	-	-	-	-	HG3429205	-	-	-	-	-	Bacteria	Firmicutes	Clostridia	Eubacteriales	Eubacteriaceae	Eubacterium	Eubacterium sp. AM28-8LB	-	-
member	8924	-	-	-	-	-	HG3429205	-	-	-	-	-	Bacteria	Firmicutes	Clostridia	Eubacteriales	Eubacteriaceae	Eubacterium	Eubacterium sp. AM46-8	-	-
member	8924	-	-	-	-	-	HG3429205	-	-	-	-	-	Bacteria	Firmicutes	Clostridia	Eubacteriales	Eubacteriaceae	Eubacterium	Eubacterium sp. TF05-29	-	-
member	8924	-	-	-	-	-	HG3429205	-	-	-	-	-	Bacteria	Firmicutes	Clostridia	Eubacteriales	Eubacteriaceae	Eubacterium	Eubacterium sp. TF12-12	-	-
member	8924	-	-	-	-	-	HG3429205	-	-	-	-	-	Bacteria	Firmicutes	Clostridia	Eubacteriales	Eubacteriaceae	Eubacterium	Eubacterium sp. TM06-47	-	-
member	8924	-	-	-	-	-	HG3429205	-	-	-	-	-	Bacteria	Firmicutes	Clostridia	Eubacteriales	Eubacteriaceae	unclassified	Eubacteriaceae bacterium CHKCI004	-	-
member	8924	-	-	-	-	-	HG3429205	-	-	-	-	-	Bacteria	Firmicutes	Clostridia	Eubacteriales	Lachnospiraceae	Blautia	Blautia sp. AF25-12LB	-	-
member	8924	-	-	-	-	-	HG3429205	-	-	-	-	-	Bacteria	Firmicutes	Clostridia	Eubacteriales	Lachnospiraceae	Blautia	Blautia sp. AM46-3MH	-	-
member	8924	-	-	-	-	-	HG3429205	-	-	-	-	-	Bacteria	Firmicutes	Clostridia	Eubacteriales	Lachnospiraceae	Blautia	Blautia sp. SG-772	-	-
member	8924	-	-	-	-	-	HG3429205	-	-	-	-	-	Bacteria	Firmicutes	Clostridia	Eubacteriales	Lachnospiraceae	Blautia	uncultured Blautia sp.	-	-
member	8924	-	-	-	-	-	HG3429205	-	-	-	-	-	Bacteria	Firmicutes	Clostridia	Eubacteriales	Lachnospiraceae	Coprococcus	Coprococcus comes	-	-
member	8924	-	-	-	-	-	HG3429205	-	-	-	-	-	Bacteria	Firmicutes	Clostridia	Eubacteriales	Lachnospiraceae	Coprococcus	Coprococcus sp. AF27-8	-	-
member	8924	-	-	-	-	-	HG3429205	-	-	-	-	-	Bacteria	Firmicutes	Clostridia	Eubacteriales	Lachnospiraceae	Coprococcus	Coprococcus sp. AM25-15LB	-	-
member	8924	-	-	-	-	-	HG3429205	-	-	-	-	-	Bacteria	Firmicutes	Clostridia	Eubacteriales	Lachnospiraceae	Coprococcus	Coprococcus sp. AM25-4LB	-	-
member	8924	-	-	-	-	-	HG3429205	-	-	-	-	-	Bacteria	Firmicutes	Clostridia	Eubacteriales	Lachnospiraceae	Coprococcus	Coprococcus sp. AM27-12LB	-	-
member	8924	-	-	-	-	-	HG3429205	-	-	-	-	-	Bacteria	Firmicutes	Clostridia	Eubacteriales	Lachnospiraceae	Lacrimispora	Lacrimispora saccharolytica	-	-
member	8924	-	-	-	-	-	HG3429205	-	-	-	-	-	Bacteria	Firmicutes	Clostridia	Eubacteriales	Lachnospiraceae	Roseburia	uncultured Roseburia sp.	-	-
member	8924	-	-	-	-	-	HG3429205	-	-	-	-	-	Bacteria	Firmicutes	Clostridia	Eubacteriales	Lachnospiraceae	unclassified	Lachnospiraceae bacterium AM23-2LB	-	-
member	8924	-	-	-	-	-	HG3429205	-	-	-	-	-	Bacteria	Firmicutes	Clostridia	Eubacteriales	Lachnospiraceae	unclassified	Lachnospiraceae bacterium AM25-11LB	-	-
member	8924	-	-	-	-	-	HG3429205	-	-	-	-	-	Bacteria	Firmicutes	Clostridia	Eubacteriales	Lachnospiraceae	unclassified	Lachnospiraceae bacterium AM25-17	-	-
member	8924	-	-	-	-	-	HG3429205	-	-	-	-	-	Bacteria	Firmicutes	Clostridia	Eubacteriales	Lachnospiraceae	unclassified	Lachnospiraceae bacterium AM25-22	-	-
member	8924	-	-	-	-	-	HG3429205	-	-	-	-	-	Bacteria	Firmicutes	Clostridia	Eubacteriales	Lachnospiraceae	unclassified	Lachnospiraceae bacterium AM25-39	-	-
member	8924	-	-	-	-	-	HG3429205	-	-	-	-	-	Bacteria	Firmicutes	Clostridia	Eubacteriales	Lachnospiraceae	unclassified	Lachnospiraceae bacterium AM25-40	-	-
member	8924	-	-	-	-	-	HG3429205	-	-	-	-	-	Bacteria	Firmicutes	Clostridia	Eubacteriales	Lachnospiraceae	unclassified	Lachnospiraceae bacterium AM40-2BH	-	-
member	8924	-	-	-	-	-	HG3429205	-	-	-	-	-	Bacteria	Firmicutes	Clostridia	Eubacteriales	Lachnospiraceae	unclassified	Lachnospiraceae bacterium AM48-27BH	-	-
member	8924	-	-	-	-	-	HG3429205	-	-	-	-	-	Bacteria	Firmicutes	Clostridia	Eubacteriales	Lachnospiraceae	unclassified	Lachnospiraceae bacterium KGMB03038	-	-
member	8924	-	-	-	-	-	HG3429205	-	-	-	-	-	Bacteria	Firmicutes	Clostridia	Eubacteriales	Lachnospiraceae	unclassified	Lachnospiraceae bacterium NSJ-38	-	-
member	8924	-	-	-	-	-	HG3429205	-	-	-	-	-	Bacteria	Firmicutes	Clostridia	Eubacteriales	Lachnospiraceae	unclassified	Lachnospiraceae bacterium NSJ-4	-	-
member	8924	-	-	-	-	-	HG3429205	-	-	-	-	-	Bacteria	Firmicutes	Clostridia	Eubacteriales	Lachnospiraceae	unclassified	Lachnospiraceae bacterium OF11-28	-	-
member	8924	-	-	-	-	-	HG3429205	-	-	-	-	-	Bacteria	Firmicutes	Clostridia	Eubacteriales	Lachnospiraceae	unclassified	Lachnospiraceae bacterium OM02-3	-	-
member	8924	-	-	-	-	-	HG3429205	-	-	-	-	-	Bacteria	Firmicutes	Clostridia	Eubacteriales	Lachnospiraceae	unclassified	Lachnospiraceae bacterium OM02-31	-	-
member	8924	-	-	-	-	-	HG3429205	-	-	-	-	-	Bacteria	Firmicutes	Clostridia	Eubacteriales	Lachnospiraceae	unclassified	[Eubacterium] rectale	-	-
member	8924	-	-	-	-	-	HG3429205	-	-	-	-	-	Bacteria	Firmicutes	Clostridia	Eubacteriales	Oscillospiraceae	Faecalibacterium	Faecalibacterium prausnitzii	-	-
member	8924	-	-	-	-	-	HG3429205	-	-	-	-	-	Bacteria	Firmicutes	Clostridia	Eubacteriales	Oscillospiraceae	Faecalibacterium	Faecalibacterium sp. An122	-	-
member	8924	-	-	-	-	-	HG3429205	-	-	-	-	-	Bacteria	Firmicutes	Clostridia	Eubacteriales	Oscillospiraceae	Flavonifractor	uncultured Flavonifractor sp.	-	-
member	8924	-	-	-	-	-	HG3429205	-	-	-	-	-	Bacteria	Firmicutes	Clostridia	Eubacteriales	Oscillospiraceae	Oscillibacter	Oscillibacter sp. KLE 1728	-	-
member	8924	-	-	-	-	-	HG3429205	-	-	-	-	-	Bacteria	Firmicutes	Clostridia	Eubacteriales	Oscillospiraceae	Oscillibacter	Oscillibacter sp. KLE 1745	-	-
member	8924	-	-	-	-	-	HG3429205	-	-	-	-	-	Bacteria	Firmicutes	Clostridia	Eubacteriales	Oscillospiraceae	Pseudoflavonifractor	unclassified	-	-
member	8924	-	-	-	-	-	HG3429205	-	-	-	-	-	Bacteria	Firmicutes	Clostridia	Eubacteriales	Oscillospiraceae	Ruminococcus	Ruminococcus sp. AF17-12	-	-
member	8924	-	-	-	-	-	HG3429205	-	-	-	-	-	Bacteria	Firmicutes	Clostridia	Eubacteriales	Oscillospiraceae	Ruminococcus	Ruminococcus sp. AF17-22AC	-	-
member	8924	-	-	-	-	-	HG3429205	-	-	-	-	-	Bacteria	Firmicutes	Clostridia	Eubacteriales	Oscillospiraceae	Ruminococcus	Ruminococcus sp. AF25-17	-	-
member	8924	-	-	-	-	-	HG3429205	-	-	-	-	-	Bacteria	Firmicutes	Clostridia	Eubacteriales	Oscillospiraceae	Ruminococcus	Ruminococcus sp. AF25-23LB	-	-
member	8924	-	-	-	-	-	HG3429205	-	-	-	-	-	Bacteria	Firmicutes	Clostridia	Eubacteriales	Oscillospiraceae	Ruminococcus	Ruminococcus sp. AF25-3LB	-	-
member	8924	-	-	-	-	-	HG3429205	-	-	-	-	-	Bacteria	Firmicutes	Clostridia	Eubacteriales	Oscillospiraceae	Ruminococcus	Ruminococcus sp. AF45-4BH	-	-
member	8924	-	-	-	-	-	HG3429205	-	-	-	-	-	Bacteria	Firmicutes	Clostridia	Eubacteriales	Oscillospiraceae	Ruminococcus	Ruminococcus sp. AM54-14NS	-	-
member	8924	-	-	-	-	-	HG3429205	-	-	-	-	-	Bacteria	Firmicutes	Clostridia	Eubacteriales	Oscillospiraceae	Ruminococcus	Ruminococcus sp. OM05-7	-	-
member	8924	-	-	-	-	-	HG3429205	-	-	-	-	-	Bacteria	Firmicutes	Clostridia	Eubacteriales	Oscillospiraceae	Ruminococcus	uncultured Ruminococcus sp.	-	-
member	8924	-	-	-	-	-	HG3429205	-	-	-	-	-	Bacteria	Firmicutes	Clostridia	Eubacteriales	Oscillospiraceae	Subdoligranulum	Subdoligranulum sp. AF14-43	-	-
member	8924	-	-	-	-	-	HG3429205	-	-	-	-	-	Bacteria	Firmicutes	Clostridia	Eubacteriales	Oscillospiraceae	Subdoligranulum	Subdoligranulum sp. OF01-18	-	-
member	8924	-	-	-	-	-	HG3429205	-	-	-	-	-	Bacteria	Firmicutes	Clostridia	Eubacteriales	Oscillospiraceae	unclassified	Oscillospiraceae bacterium	-	-
member	8924	-	-	-	-	-	HG3429205	-	-	-	-	-	Bacteria	Firmicutes	Clostridia	Eubacteriales	Oscillospiraceae	unclassified	Ruminococcaceae bacterium AM28-23LB	-	-
member	8924	-	-	-	-	-	HG3429205	-	-	-	-	-	Bacteria	Firmicutes	Clostridia	Eubacteriales	Oscillospiraceae	unclassified	Ruminococcaceae bacterium D16	-	-
member	8924	-	-	-	-	-	HG3429205	-	-	-	-	-	Bacteria	Firmicutes	Clostridia	Eubacteriales	Oscillospiraceae	unclassified	Ruminococcaceae bacterium TF06-43	-	-
member	8924	-	-	-	-	-	HG3429205	-	-	-	-	-	Bacteria	Firmicutes	Clostridia	Eubacteriales	Oscillospiraceae	unclassified	[Clostridium] leptum	-	-
member	8924	-	-	-	-	-	HG3429205	-	-	-	-	-	Bacteria	Firmicutes	Clostridia	Eubacteriales	Oscillospiraceae	unclassified	[Eubacterium] siraeum	-	-
member	8924	-	-	-	-	-	HG3429205	-	-	-	-	-	Bacteria	Firmicutes	Clostridia	Eubacteriales	unclassified	unclassified	Clostridiales bacterium AF36-10	-	-
member	8924	-	-	-	-	-	HG3429205	-	-	-	-	-	Bacteria	Firmicutes	Clostridia	Eubacteriales	unclassified	unclassified	Clostridiales bacterium CHKCI006	-	-
member	8924	-	-	-	-	-	HG3429205	-	-	-	-	-	Bacteria	Firmicutes	Clostridia	Eubacteriales	unclassified	unclassified	unclassified	-	-
member	8924	-	-	-	-	-	HG3429205	-	-	-	-	-	Bacteria	Firmicutes	Erysipelotrichia	Erysipelotrichales	Erysipelotrichaceae	unclassified	Erysipelotrichaceae bacterium 2_2_44A	-	-
member	8924	-	-	-	-	-	HG3429205	-	-	-	-	-	Bacteria	Firmicutes	Erysipelotrichia	Erysipelotrichales	Erysipelotrichaceae	unclassified	Erysipelotrichaceae bacterium 5_2_54FAA	-	-
member	8924	-	-	-	-	-	HG3429205	-	-	-	-	-	Bacteria	Firmicutes	Erysipelotrichia	Erysipelotrichales	Erysipelotrichaceae	unclassified	Erysipelotrichaceae bacterium 66202529	-	-
member	8924	-	-	-	-	-	HG3429205	-	-	-	-	-	Bacteria	Firmicutes	Erysipelotrichia	Erysipelotrichales	Erysipelotrichaceae	unclassified	Erysipelotrichaceae bacterium 6_1_45	-	-
member	8924	-	-	-	-	-	HG3429205	-	-	-	-	-	Bacteria	Firmicutes	Erysipelotrichia	Erysipelotrichales	Erysipelotrichaceae	unclassified	Erysipelotrichaceae bacterium AF19-24AC	-	-
member	8924	-	-	-	-	-	HG3429205	-	-	-	-	-	Bacteria	Firmicutes	Erysipelotrichia	Erysipelotrichales	Erysipelotrichaceae	unclassified	Erysipelotrichaceae bacterium AM07-12	-	-
member	8924	-	-	-	-	-	HG3429205	-	-	-	-	-	Bacteria	Firmicutes	Erysipelotrichia	Erysipelotrichales	Erysipelotrichaceae	unclassified	Erysipelotrichaceae bacterium AM07-35-1	-	-
member	8924	-	-	-	-	-	HG3429205	-	-	-	-	-	Bacteria	Firmicutes	Erysipelotrichia	Erysipelotrichales	Erysipelotrichaceae	unclassified	Erysipelotrichaceae bacterium AM17-60	-	-
member	8924	-	-	-	-	-	HG3429205	-	-	-	-	-	Bacteria	Firmicutes	unclassified	unclassified	unclassified	unclassified	Firmicutes bacterium AF22-6AC	-	-
member	8924	-	-	-	-	-	HG3429205	-	-	-	-	-	Bacteria	Firmicutes	unclassified	unclassified	unclassified	unclassified	Firmicutes bacterium AF25-13AC	-	-
member	8924	-	-	-	-	-	HG3429205	-	-	-	-	-	Bacteria	Firmicutes	unclassified	unclassified	unclassified	unclassified	Firmicutes bacterium CAG:65_45_313	-	-
member	8924	-	-	-	-	-	HG3429205	-	-	-	-	-	Bacteria	Firmicutes	unclassified	unclassified	unclassified	unclassified	Firmicutes bacterium TM09-10	-	-
member	8924	-	-	-	-	-	HG3429205	-	-	-	-	-	Bacteria	unclassified	unclassified	unclassified	unclassified	unclassified	unclassified	-	-
member	8924	-	-	-	-	-	HG3429205	-	-	-	-	-	Bacteria	unclassified	unclassified	unclassified	unclassified	unclassified	uncultured bacterium EB2	-	-
member	8924	-	-	-	-	-	HG3429205	-	-	-	-	-	unclassified	unclassified	unclassified	unclassified	unclassified	unclassified	uncultured prokaryote	-	-
member	8924	-	-	-	-	-	HG3967707	metabolism	Coenzyme transport and metabolism	36QM7	Radical SAM superfamily	1226325.HMPREF1548_06051	Bacteria	Actinobacteria	Coriobacteriia	Eggerthellales	Eggerthellaceae	Gordonibacter	Gordonibacter sp. An232A	unclassified	unclassified
member	8924	-	-	-	-	-	HG3967707	-	-	-	-	-	Bacteria	Bacteroidetes	Bacteroidia	Bacteroidales	Bacteroidaceae	Bacteroides	Bacteroides thetaiotaomicron	-	-
member	8924	-	-	-	-	-	HG3967707	-	-	-	-	-	Bacteria	Bacteroidetes	Bacteroidia	Bacteroidales	Bacteroidaceae	Phocaeicola	Phocaeicola vulgatus	-	-
member	8924	-	-	-	-	-	HG3967707	-	-	-	-	-	Bacteria	Firmicutes	Clostridia	Eubacteriales	Christensenellaceae	unclassified	Christensenellaceae bacterium	-	-
member	8924	-	-	-	-	-	HG3967707	-	-	-	-	-	Bacteria	Firmicutes	Clostridia	Eubacteriales	Clostridiaceae	Clostridium	Clostridium sp. HMSC19B01	-	-
member	8924	-	-	-	-	-	HG3967707	-	-	-	-	-	Bacteria	Firmicutes	Clostridia	Eubacteriales	Clostridiaceae	Clostridium	Clostridium sp. HMSC19B10	-	-
member	8924	-	-	-	-	-	HG3967707	-	-	-	-	-	Bacteria	Firmicutes	Clostridia	Eubacteriales	Clostridiaceae	Clostridium	Clostridium sp. HMSC19C05	-	-
member	8924	-	-	-	-	-	HG3967707	-	-	-	-	-	Bacteria	Firmicutes	Clostridia	Eubacteriales	Clostridiaceae	Clostridium	Clostridium sp. HMSC19C08	-	-
member	8924	-	-	-	-	-	HG3967707	-	-	-	-	-	Bacteria	Firmicutes	Clostridia	Eubacteriales	Clostridiaceae	Clostridium	Clostridium sp. HMSC19C09	-	-
member	8924	-	-	-	-	-	HG3967707	-	-	-	-	-	Bacteria	Firmicutes	Clostridia	Eubacteriales	Clostridiaceae	Clostridium	Clostridium sp. HMSC19E03	-	-
member	8924	-	-	-	-	-	HG3967707	-	-	-	-	-	Bacteria	Firmicutes	Clostridia	Eubacteriales	Clostridiaceae	Clostridium	Clostridium sp. KLE 1755	-	-
member	8924	-	-	-	-	-	HG3967707	-	-	-	-	-	Bacteria	Firmicutes	Clostridia	Eubacteriales	Clostridiaceae	Clostridium	uncultured Clostridium sp.	-	-
member	8924	-	-	-	-	-	HG3967707	-	-	-	-	-	Bacteria	Firmicutes	Clostridia	Eubacteriales	Clostridiaceae	unclassified	Clostridiaceae bacterium AF02-42	-	-
member	8924	-	-	-	-	-	HG3967707	-	-	-	-	-	Bacteria	Firmicutes	Clostridia	Eubacteriales	Clostridiaceae	unclassified	Clostridiaceae bacterium AF18-31LB	-	-
member	8924	-	-	-	-	-	HG3967707	-	-	-	-	-	Bacteria	Firmicutes	Clostridia	Eubacteriales	Clostridiaceae	unclassified	Clostridiaceae bacterium OF09-1	-	-
member	8924	-	-	-	-	-	HG3967707	-	-	-	-	-	Bacteria	Firmicutes	Clostridia	Eubacteriales	Eubacteriaceae	Eubacterium	Eubacterium sp. AF18-3	-	-
member	8924	-	-	-	-	-	HG3967707	-	-	-	-	-	Bacteria	Firmicutes	Clostridia	Eubacteriales	Eubacteriaceae	Eubacterium	Eubacterium sp. AF22-9	-	-
member	8924	-	-	-	-	-	HG3967707	-	-	-	-	-	Bacteria	Firmicutes	Clostridia	Eubacteriales	Eubacteriaceae	Eubacterium	Eubacterium sp. AM46-8	-	-
member	8924	-	-	-	-	-	HG3967707	-	-	-	-	-	Bacteria	Firmicutes	Clostridia	Eubacteriales	Eubacteriaceae	Eubacterium	Eubacterium sp. TM06-47	-	-
member	8924	-	-	-	-	-	HG3967707	-	-	-	-	-	Bacteria	Firmicutes	Clostridia	Eubacteriales	Eubacteriaceae	unclassified	Eubacteriaceae bacterium CHKCI004	-	-
member	8924	-	-	-	-	-	HG3967707	-	-	-	-	-	Bacteria	Firmicutes	Clostridia	Eubacteriales	Lachnospiraceae	Anaerostipes	Anaerostipes hadrus	-	-
member	8924	-	-	-	-	-	HG3967707	-	-	-	-	-	Bacteria	Firmicutes	Clostridia	Eubacteriales	Lachnospiraceae	Blautia	Blautia sp. AF25-12LB	-	-
member	8924	-	-	-	-	-	HG3967707	-	-	-	-	-	Bacteria	Firmicutes	Clostridia	Eubacteriales	Lachnospiraceae	Blautia	Blautia sp. AM46-3MH	-	-
member	8924	-	-	-	-	-	HG3967707	-	-	-	-	-	Bacteria	Firmicutes	Clostridia	Eubacteriales	Lachnospiraceae	Blautia	Blautia sp. SG-772	-	-
member	8924	-	-	-	-	-	HG3967707	-	-	-	-	-	Bacteria	Firmicutes	Clostridia	Eubacteriales	Lachnospiraceae	Blautia	uncultured Blautia sp.	-	-
member	8924	-	-	-	-	-	HG3967707	-	-	-	-	-	Bacteria	Firmicutes	Clostridia	Eubacteriales	Lachnospiraceae	Coprococcus	Coprococcus comes	-	-
member	8924	-	-	-	-	-	HG3967707	-	-	-	-	-	Bacteria	Firmicutes	Clostridia	Eubacteriales	Lachnospiraceae	Coprococcus	Coprococcus sp. AM27-12LB	-	-
member	8924	-	-	-	-	-	HG3967707	-	-	-	-	-	Bacteria	Firmicutes	Clostridia	Eubacteriales	Lachnospiraceae	Enterocloster	Enterocloster asparagiformis	-	-
member	8924	-	-	-	-	-	HG3967707	-	-	-	-	-	Bacteria	Firmicutes	Clostridia	Eubacteriales	Lachnospiraceae	Roseburia	uncultured Roseburia sp.	-	-
member	8924	-	-	-	-	-	HG3967707	-	-	-	-	-	Bacteria	Firmicutes	Clostridia	Eubacteriales	Lachnospiraceae	unclassified	Lachnospiraceae bacterium AM23-2LB	-	-
member	8924	-	-	-	-	-	HG3967707	-	-	-	-	-	Bacteria	Firmicutes	Clostridia	Eubacteriales	Lachnospiraceae	unclassified	Lachnospiraceae bacterium AM25-11LB	-	-
member	8924	-	-	-	-	-	HG3967707	-	-	-	-	-	Bacteria	Firmicutes	Clostridia	Eubacteriales	Lachnospiraceae	unclassified	Lachnospiraceae bacterium AM25-17	-	-
member	8924	-	-	-	-	-	HG3967707	-	-	-	-	-	Bacteria	Firmicutes	Clostridia	Eubacteriales	Lachnospiraceae	unclassified	Lachnospiraceae bacterium AM25-22	-	-
member	8924	-	-	-	-	-	HG3967707	-	-	-	-	-	Bacteria	Firmicutes	Clostridia	Eubacteriales	Lachnospiraceae	unclassified	Lachnospiraceae bacterium AM25-39	-	-
member	8924	-	-	-	-	-	HG3967707	-	-	-	-	-	Bacteria	Firmicutes	Clostridia	Eubacteriales	Lachnospiraceae	unclassified	Lachnospiraceae bacterium AM25-40	-	-
member	8924	-	-	-	-	-	HG3967707	-	-	-	-	-	Bacteria	Firmicutes	Clostridia	Eubacteriales	Lachnospiraceae	unclassified	Lachnospiraceae bacterium AM40-2BH	-	-
member	8924	-	-	-	-	-	HG3967707	-	-	-	-	-	Bacteria	Firmicutes	Clostridia	Eubacteriales	Lachnospiraceae	unclassified	Lachnospiraceae bacterium AM48-27BH	-	-
member	8924	-	-	-	-	-	HG3967707	-	-	-	-	-	Bacteria	Firmicutes	Clostridia	Eubacteriales	Lachnospiraceae	unclassified	Lachnospiraceae bacterium KGMB03038	-	-
member	8924	-	-	-	-	-	HG3967707	-	-	-	-	-	Bacteria	Firmicutes	Clostridia	Eubacteriales	Lachnospiraceae	unclassified	Lachnospiraceae bacterium NSJ-38	-	-
member	8924	-	-	-	-	-	HG3967707	-	-	-	-	-	Bacteria	Firmicutes	Clostridia	Eubacteriales	Lachnospiraceae	unclassified	Lachnospiraceae bacterium NSJ-4	-	-
member	8924	-	-	-	-	-	HG3967707	-	-	-	-	-	Bacteria	Firmicutes	Clostridia	Eubacteriales	Lachnospiraceae	unclassified	Lachnospiraceae bacterium OF11-28	-	-
member	8924	-	-	-	-	-	HG3967707	-	-	-	-	-	Bacteria	Firmicutes	Clostridia	Eubacteriales	Lachnospiraceae	unclassified	Lachnospiraceae bacterium OM02-3	-	-
member	8924	-	-	-	-	-	HG3967707	-	-	-	-	-	Bacteria	Firmicutes	Clostridia	Eubacteriales	Lachnospiraceae	unclassified	Lachnospiraceae bacterium OM02-31	-	-
member	8924	-	-	-	-	-	HG3967707	-	-	-	-	-	Bacteria	Firmicutes	Clostridia	Eubacteriales	Lachnospiraceae	unclassified	[Eubacterium] rectale	-	-
member	8924	-	-	-	-	-	HG3967707	-	-	-	-	-	Bacteria	Firmicutes	Clostridia	Eubacteriales	Oscillospiraceae	Faecalibacterium	Faecalibacterium prausnitzii	-	-
member	8924	-	-	-	-	-	HG3967707	-	-	-	-	-	Bacteria	Firmicutes	Clostridia	Eubacteriales	Oscillospiraceae	Flavonifractor	uncultured Flavonifractor sp.	-	-
member	8924	-	-	-	-	-	HG3967707	-	-	-	-	-	Bacteria	Firmicutes	Clostridia	Eubacteriales	Oscillospiraceae	Oscillibacter	Oscillibacter sp. KLE 1728	-	-
member	8924	-	-	-	-	-	HG3967707	-	-	-	-	-	Bacteria	Firmicutes	Clostridia	Eubacteriales	Oscillospiraceae	Oscillibacter	Oscillibacter sp. KLE 1745	-	-
member	8924	-	-	-	-	-	HG3967707	-	-	-	-	-	Bacteria	Firmicutes	Clostridia	Eubacteriales	Oscillospiraceae	Pseudoflavonifractor	unclassified	-	-
member	8924	-	-	-	-	-	HG3967707	-	-	-	-	-	Bacteria	Firmicutes	Clostridia	Eubacteriales	Oscillospiraceae	Ruminococcus	Ruminococcus sp. AF17-12	-	-
member	8924	-	-	-	-	-	HG3967707	-	-	-	-	-	Bacteria	Firmicutes	Clostridia	Eubacteriales	Oscillospiraceae	Ruminococcus	Ruminococcus sp. AF17-22AC	-	-
member	8924	-	-	-	-	-	HG3967707	-	-	-	-	-	Bacteria	Firmicutes	Clostridia	Eubacteriales	Oscillospiraceae	Ruminococcus	Ruminococcus sp. AF25-17	-	-
member	8924	-	-	-	-	-	HG3967707	-	-	-	-	-	Bacteria	Firmicutes	Clostridia	Eubacteriales	Oscillospiraceae	Ruminococcus	Ruminococcus sp. AF25-23LB	-	-
member	8924	-	-	-	-	-	HG3967707	-	-	-	-	-	Bacteria	Firmicutes	Clostridia	Eubacteriales	Oscillospiraceae	Ruminococcus	Ruminococcus sp. AF25-3LB	-	-
member	8924	-	-	-	-	-	HG3967707	-	-	-	-	-	Bacteria	Firmicutes	Clostridia	Eubacteriales	Oscillospiraceae	Ruminococcus	Ruminococcus sp. AF45-4BH	-	-
member	8924	-	-	-	-	-	HG3967707	-	-	-	-	-	Bacteria	Firmicutes	Clostridia	Eubacteriales	Oscillospiraceae	Ruminococcus	Ruminococcus sp. AM54-14NS	-	-
member	8924	-	-	-	-	-	HG3967707	-	-	-	-	-	Bacteria	Firmicutes	Clostridia	Eubacteriales	Oscillospiraceae	Ruminococcus	uncultured Ruminococcus sp.	-	-
member	8924	-	-	-	-	-	HG3967707	-	-	-	-	-	Bacteria	Firmicutes	Clostridia	Eubacteriales	Oscillospiraceae	Subdoligranulum	Subdoligranulum sp. AF14-43	-	-
member	8924	-	-	-	-	-	HG3967707	-	-	-	-	-	Bacteria	Firmicutes	Clostridia	Eubacteriales	Oscillospiraceae	Subdoligranulum	Subdoligranulum sp. OF01-18	-	-
member	8924	-	-	-	-	-	HG3967707	-	-	-	-	-	Bacteria	Firmicutes	Clostridia	Eubacteriales	Oscillospiraceae	unclassified	Oscillospiraceae bacterium	-	-
member	8924	-	-	-	-	-	HG3967707	-	-	-	-	-	Bacteria	Firmicutes	Clostridia	Eubacteriales	Oscillospiraceae	unclassified	Ruminococcaceae bacterium AM28-23LB	-	-
member	8924	-	-	-	-	-	HG3967707	-	-	-	-	-	Bacteria	Firmicutes	Clostridia	Eubacteriales	Oscillospiraceae	unclassified	Ruminococcaceae bacterium D16	-	-
member	8924	-	-	-	-	-	HG3967707	-	-	-	-	-	Bacteria	Firmicutes	Clostridia	Eubacteriales	Oscillospiraceae	unclassified	Ruminococcaceae bacterium TF06-43	-	-
member	8924	-	-	-	-	-	HG3967707	-	-	-	-	-	Bacteria	Firmicutes	Clostridia	Eubacteriales	Oscillospiraceae	unclassified	[Clostridium] leptum	-	-
member	8924	-	-	-	-	-	HG3967707	-	-	-	-	-	Bacteria	Firmicutes	Clostridia	Eubacteriales	Oscillospiraceae	unclassified	[Eubacterium] siraeum	-	-
member	8924	-	-	-	-	-	HG3967707	-	-	-	-	-	Bacteria	Firmicutes	Clostridia	Eubacteriales	unclassified	unclassified	Clostridiales bacterium AF36-10	-	-
member	8924	-	-	-	-	-	HG3967707	-	-	-	-	-	Bacteria	Firmicutes	Erysipelotrichia	Erysipelotrichales	Erysipelotrichaceae	unclassified	Erysipelotrichaceae bacterium 5_2_54FAA	-	-
member	8924	-	-	-	-	-	HG3967707	-	-	-	-	-	Bacteria	Firmicutes	Erysipelotrichia	Erysipelotrichales	Erysipelotrichaceae	unclassified	Erysipelotrichaceae bacterium 66202529	-	-
member	8924	-	-	-	-	-	HG3967707	-	-	-	-	-	Bacteria	Firmicutes	Erysipelotrichia	Erysipelotrichales	Erysipelotrichaceae	unclassified	Erysipelotrichaceae bacterium 6_1_45	-	-
member	8924	-	-	-	-	-	HG3967707	-	-	-	-	-	Bacteria	Firmicutes	Erysipelotrichia	Erysipelotrichales	Erysipelotrichaceae	unclassified	Erysipelotrichaceae bacterium AF19-24AC	-	-
member	8924	-	-	-	-	-	HG3967707	-	-	-	-	-	Bacteria	Firmicutes	Erysipelotrichia	Erysipelotrichales	Erysipelotrichaceae	unclassified	Erysipelotrichaceae bacterium AM07-12	-	-
member	8924	-	-	-	-	-	HG3967707	-	-	-	-	-	Bacteria	Firmicutes	Erysipelotrichia	Erysipelotrichales	Erysipelotrichaceae	unclassified	Erysipelotrichaceae bacterium AM07-35-1	-	-
member	8924	-	-	-	-	-	HG3967707	-	-	-	-	-	Bacteria	Firmicutes	Erysipelotrichia	Erysipelotrichales	Erysipelotrichaceae	unclassified	Erysipelotrichaceae bacterium AM17-60	-	-
member	8924	-	-	-	-	-	HG3967707	-	-	-	-	-	Bacteria	Firmicutes	unclassified	unclassified	unclassified	unclassified	Firmicutes bacterium AF22-6AC	-	-
member	8924	-	-	-	-	-	HG3967707	-	-	-	-	-	Bacteria	Firmicutes	unclassified	unclassified	unclassified	unclassified	Firmicutes bacterium AF25-13AC	-	-
member	8924	-	-	-	-	-	HG3967707	-	-	-	-	-	Bacteria	Firmicutes	unclassified	unclassified	unclassified	unclassified	Firmicutes bacterium CAG:65_45_313	-	-
member	8924	-	-	-	-	-	HG3967707	-	-	-	-	-	Bacteria	unclassified	unclassified	unclassified	unclassified	unclassified	unclassified	-	-
member	8924	-	-	-	-	-	HG3967707	-	-	-	-	-	Bacteria	unclassified	unclassified	unclassified	unclassified	unclassified	uncultured bacterium EB2	-	-
member	8924	-	-	-	-	-	HG4040617	metabolism	Coenzyme transport and metabolism	36QM7	Radical SAM superfamily	1226325.HMPREF1548_06051	Bacteria	Actinobacteria	Coriobacteriia	Eggerthellales	Eggerthellaceae	Gordonibacter	Gordonibacter sp. An232A	unclassified	unclassified
member	8924	-	-	-	-	-	HG4040617	-	-	-	-	-	Bacteria	Bacteroidetes	Bacteroidia	Bacteroidales	Bacteroidaceae	Bacteroides	Bacteroides thetaiotaomicron	-	-
member	8924	-	-	-	-	-	HG4040617	-	-	-	-	-	Bacteria	Bacteroidetes	Bacteroidia	Bacteroidales	Bacteroidaceae	Phocaeicola	Phocaeicola vulgatus	-	-
member	8924	-	-	-	-	-	HG4040617	-	-	-	-	-	Bacteria	Firmicutes	Clostridia	Eubacteriales	Christensenellaceae	unclassified	Christensenellaceae bacterium	-	-
member	8924	-	-	-	-	-	HG4040617	-	-	-	-	-	Bacteria	Firmicutes	Clostridia	Eubacteriales	Clostridiaceae	Clostridium	Clostridium sp. HMSC19B01	-	-
member	8924	-	-	-	-	-	HG4040617	-	-	-	-	-	Bacteria	Firmicutes	Clostridia	Eubacteriales	Clostridiaceae	Clostridium	Clostridium sp. HMSC19B10	-	-
member	8924	-	-	-	-	-	HG4040617	-	-	-	-	-	Bacteria	Firmicutes	Clostridia	Eubacteriales	Clostridiaceae	Clostridium	Clostridium sp. HMSC19C05	-	-
member	8924	-	-	-	-	-	HG4040617	-	-	-	-	-	Bacteria	Firmicutes	Clostridia	Eubacteriales	Clostridiaceae	Clostridium	Clostridium sp. HMSC19C08	-	-
member	8924	-	-	-	-	-	HG4040617	-	-	-	-	-	Bacteria	Firmicutes	Clostridia	Eubacteriales	Clostridiaceae	Clostridium	Clostridium sp. HMSC19C09	-	-
member	8924	-	-	-	-	-	HG4040617	-	-	-	-	-	Bacteria	Firmicutes	Clostridia	Eubacteriales	Clostridiaceae	Clostridium	Clostridium sp. HMSC19E03	-	-
member	8924	-	-	-	-	-	HG4040617	-	-	-	-	-	Bacteria	Firmicutes	Clostridia	Eubacteriales	Clostridiaceae	Clostridium	Clostridium sp. KLE 1755	-	-
member	8924	-	-	-	-	-	HG4040617	-	-	-	-	-	Bacteria	Firmicutes	Clostridia	Eubacteriales	Clostridiaceae	Clostridium	uncultured Clostridium sp.	-	-
member	8924	-	-	-	-	-	HG4040617	-	-	-	-	-	Bacteria	Firmicutes	Clostridia	Eubacteriales	Clostridiaceae	unclassified	Clostridiaceae bacterium AF02-42	-	-
member	8924	-	-	-	-	-	HG4040617	-	-	-	-	-	Bacteria	Firmicutes	Clostridia	Eubacteriales	Clostridiaceae	unclassified	Clostridiaceae bacterium AF18-31LB	-	-
member	8924	-	-	-	-	-	HG4040617	-	-	-	-	-	Bacteria	Firmicutes	Clostridia	Eubacteriales	Clostridiaceae	unclassified	Clostridiaceae bacterium OF09-1	-	-
member	8924	-	-	-	-	-	HG4040617	-	-	-	-	-	Bacteria	Firmicutes	Clostridia	Eubacteriales	Eubacteriaceae	Eubacterium	Eubacterium sp. AF18-3	-	-
member	8924	-	-	-	-	-	HG4040617	-	-	-	-	-	Bacteria	Firmicutes	Clostridia	Eubacteriales	Eubacteriaceae	Eubacterium	Eubacterium sp. AF22-9	-	-
member	8924	-	-	-	-	-	HG4040617	-	-	-	-	-	Bacteria	Firmicutes	Clostridia	Eubacteriales	Eubacteriaceae	Eubacterium	Eubacterium sp. AM46-8	-	-
member	8924	-	-	-	-	-	HG4040617	-	-	-	-	-	Bacteria	Firmicutes	Clostridia	Eubacteriales	Eubacteriaceae	Eubacterium	Eubacterium sp. TM06-47	-	-
member	8924	-	-	-	-	-	HG4040617	-	-	-	-	-	Bacteria	Firmicutes	Clostridia	Eubacteriales	Eubacteriaceae	unclassified	Eubacteriaceae bacterium CHKCI004	-	-
member	8924	-	-	-	-	-	HG4040617	-	-	-	-	-	Bacteria	Firmicutes	Clostridia	Eubacteriales	Lachnospiraceae	Blautia	Blautia sp. AF25-12LB	-	-
member	8924	-	-	-	-	-	HG4040617	-	-	-	-	-	Bacteria	Firmicutes	Clostridia	Eubacteriales	Lachnospiraceae	Blautia	Blautia sp. AM46-3MH	-	-
member	8924	-	-	-	-	-	HG4040617	-	-	-	-	-	Bacteria	Firmicutes	Clostridia	Eubacteriales	Lachnospiraceae	Blautia	Blautia sp. SG-772	-	-
member	8924	-	-	-	-	-	HG4040617	-	-	-	-	-	Bacteria	Firmicutes	Clostridia	Eubacteriales	Lachnospiraceae	Blautia	uncultured Blautia sp.	-	-
member	8924	-	-	-	-	-	HG4040617	-	-	-	-	-	Bacteria	Firmicutes	Clostridia	Eubacteriales	Lachnospiraceae	Coprococcus	Coprococcus sp. AM27-12LB	-	-
member	8924	-	-	-	-	-	HG4040617	-	-	-	-	-	Bacteria	Firmicutes	Clostridia	Eubacteriales	Lachnospiraceae	Roseburia	uncultured Roseburia sp.	-	-
member	8924	-	-	-	-	-	HG4040617	-	-	-	-	-	Bacteria	Firmicutes	Clostridia	Eubacteriales	Lachnospiraceae	unclassified	Lachnospiraceae bacterium AM23-2LB	-	-
member	8924	-	-	-	-	-	HG4040617	-	-	-	-	-	Bacteria	Firmicutes	Clostridia	Eubacteriales	Lachnospiraceae	unclassified	Lachnospiraceae bacterium AM25-11LB	-	-
member	8924	-	-	-	-	-	HG4040617	-	-	-	-	-	Bacteria	Firmicutes	Clostridia	Eubacteriales	Lachnospiraceae	unclassified	Lachnospiraceae bacterium AM25-17	-	-
member	8924	-	-	-	-	-	HG4040617	-	-	-	-	-	Bacteria	Firmicutes	Clostridia	Eubacteriales	Lachnospiraceae	unclassified	Lachnospiraceae bacterium AM25-22	-	-
member	8924	-	-	-	-	-	HG4040617	-	-	-	-	-	Bacteria	Firmicutes	Clostridia	Eubacteriales	Lachnospiraceae	unclassified	Lachnospiraceae bacterium AM25-39	-	-
member	8924	-	-	-	-	-	HG4040617	-	-	-	-	-	Bacteria	Firmicutes	Clostridia	Eubacteriales	Lachnospiraceae	unclassified	Lachnospiraceae bacterium AM25-40	-	-
member	8924	-	-	-	-	-	HG4040617	-	-	-	-	-	Bacteria	Firmicutes	Clostridia	Eubacteriales	Lachnospiraceae	unclassified	Lachnospiraceae bacterium AM40-2BH	-	-
member	8924	-	-	-	-	-	HG4040617	-	-	-	-	-	Bacteria	Firmicutes	Clostridia	Eubacteriales	Lachnospiraceae	unclassified	Lachnospiraceae bacterium AM48-27BH	-	-
member	8924	-	-	-	-	-	HG4040617	-	-	-	-	-	Bacteria	Firmicutes	Clostridia	Eubacteriales	Lachnospiraceae	unclassified	Lachnospiraceae bacterium KGMB03038	-	-
member	8924	-	-	-	-	-	HG4040617	-	-	-	-	-	Bacteria	Firmicutes	Clostridia	Eubacteriales	Lachnospiraceae	unclassified	Lachnospiraceae bacterium NSJ-38	-	-
member	8924	-	-	-	-	-	HG4040617	-	-	-	-	-	Bacteria	Firmicutes	Clostridia	Eubacteriales	Lachnospiraceae	unclassified	Lachnospiraceae bacterium NSJ-4	-	-
member	8924	-	-	-	-	-	HG4040617	-	-	-	-	-	Bacteria	Firmicutes	Clostridia	Eubacteriales	Lachnospiraceae	unclassified	Lachnospiraceae bacterium OF11-28	-	-
member	8924	-	-	-	-	-	HG4040617	-	-	-	-	-	Bacteria	Firmicutes	Clostridia	Eubacteriales	Lachnospiraceae	unclassified	Lachnospiraceae bacterium OM02-3	-	-
member	8924	-	-	-	-	-	HG4040617	-	-	-	-	-	Bacteria	Firmicutes	Clostridia	Eubacteriales	Lachnospiraceae	unclassified	Lachnospiraceae bacterium OM02-31	-	-
member	8924	-	-	-	-	-	HG4040617	-	-	-	-	-	Bacteria	Firmicutes	Clostridia	Eubacteriales	Lachnospiraceae	unclassified	[Eubacterium] rectale	-	-
member	8924	-	-	-	-	-	HG4040617	-	-	-	-	-	Bacteria	Firmicutes	Clostridia	Eubacteriales	Oscillospiraceae	Faecalibacterium	Faecalibacterium prausnitzii	-	-
member	8924	-	-	-	-	-	HG4040617	-	-	-	-	-	Bacteria	Firmicutes	Clostridia	Eubacteriales	Oscillospiraceae	Flavonifractor	uncultured Flavonifractor sp.	-	-
member	8924	-	-	-	-	-	HG4040617	-	-	-	-	-	Bacteria	Firmicutes	Clostridia	Eubacteriales	Oscillospiraceae	Oscillibacter	Oscillibacter sp. KLE 1728	-	-
member	8924	-	-	-	-	-	HG4040617	-	-	-	-	-	Bacteria	Firmicutes	Clostridia	Eubacteriales	Oscillospiraceae	Oscillibacter	Oscillibacter sp. KLE 1745	-	-
member	8924	-	-	-	-	-	HG4040617	-	-	-	-	-	Bacteria	Firmicutes	Clostridia	Eubacteriales	Oscillospiraceae	Ruminococcus	Ruminococcus sp. AF17-12	-	-
member	8924	-	-	-	-	-	HG4040617	-	-	-	-	-	Bacteria	Firmicutes	Clostridia	Eubacteriales	Oscillospiraceae	Ruminococcus	Ruminococcus sp. AF17-22AC	-	-
member	8924	-	-	-	-	-	HG4040617	-	-	-	-	-	Bacteria	Firmicutes	Clostridia	Eubacteriales	Oscillospiraceae	Ruminococcus	Ruminococcus sp. AF25-17	-	-
member	8924	-	-	-	-	-	HG4040617	-	-	-	-	-	Bacteria	Firmicutes	Clostridia	Eubacteriales	Oscillospiraceae	Ruminococcus	Ruminococcus sp. AF25-23LB	-	-
member	8924	-	-	-	-	-	HG4040617	-	-	-	-	-	Bacteria	Firmicutes	Clostridia	Eubacteriales	Oscillospiraceae	Ruminococcus	Ruminococcus sp. AF25-3LB	-	-
member	8924	-	-	-	-	-	HG4040617	-	-	-	-	-	Bacteria	Firmicutes	Clostridia	Eubacteriales	Oscillospiraceae	Ruminococcus	Ruminococcus sp. AF45-4BH	-	-
member	8924	-	-	-	-	-	HG4040617	-	-	-	-	-	Bacteria	Firmicutes	Clostridia	Eubacteriales	Oscillospiraceae	Ruminococcus	Ruminococcus sp. AM54-14NS	-	-
member	8924	-	-	-	-	-	HG4040617	-	-	-	-	-	Bacteria	Firmicutes	Clostridia	Eubacteriales	Oscillospiraceae	Ruminococcus	uncultured Ruminococcus sp.	-	-
member	8924	-	-	-	-	-	HG4040617	-	-	-	-	-	Bacteria	Firmicutes	Clostridia	Eubacteriales	Oscillospiraceae	Subdoligranulum	Subdoligranulum sp. AF14-43	-	-
member	8924	-	-	-	-	-	HG4040617	-	-	-	-	-	Bacteria	Firmicutes	Clostridia	Eubacteriales	Oscillospiraceae	Subdoligranulum	Subdoligranulum sp. OF01-18	-	-
member	8924	-	-	-	-	-	HG4040617	-	-	-	-	-	Bacteria	Firmicutes	Clostridia	Eubacteriales	Oscillospiraceae	unclassified	Oscillospiraceae bacterium	-	-
member	8924	-	-	-	-	-	HG4040617	-	-	-	-	-	Bacteria	Firmicutes	Clostridia	Eubacteriales	Oscillospiraceae	unclassified	Ruminococcaceae bacterium AM28-23LB	-	-
member	8924	-	-	-	-	-	HG4040617	-	-	-	-	-	Bacteria	Firmicutes	Clostridia	Eubacteriales	Oscillospiraceae	unclassified	Ruminococcaceae bacterium D16	-	-
member	8924	-	-	-	-	-	HG4040617	-	-	-	-	-	Bacteria	Firmicutes	Clostridia	Eubacteriales	Oscillospiraceae	unclassified	Ruminococcaceae bacterium TF06-43	-	-
member	8924	-	-	-	-	-	HG4040617	-	-	-	-	-	Bacteria	Firmicutes	Clostridia	Eubacteriales	Oscillospiraceae	unclassified	[Clostridium] leptum	-	-
member	8924	-	-	-	-	-	HG4040617	-	-	-	-	-	Bacteria	Firmicutes	Clostridia	Eubacteriales	Oscillospiraceae	unclassified	[Eubacterium] siraeum	-	-
member	8924	-	-	-	-	-	HG4040617	-	-	-	-	-	Bacteria	Firmicutes	Clostridia	Eubacteriales	unclassified	unclassified	Clostridiales bacterium AF36-10	-	-
member	8924	-	-	-	-	-	HG4040617	-	-	-	-	-	Bacteria	Firmicutes	Erysipelotrichia	Erysipelotrichales	Erysipelotrichaceae	unclassified	Erysipelotrichaceae bacterium 5_2_54FAA	-	-
member	8924	-	-	-	-	-	HG4040617	-	-	-	-	-	Bacteria	Firmicutes	Erysipelotrichia	Erysipelotrichales	Erysipelotrichaceae	unclassified	Erysipelotrichaceae bacterium 66202529	-	-
member	8924	-	-	-	-	-	HG4040617	-	-	-	-	-	Bacteria	Firmicutes	Erysipelotrichia	Erysipelotrichales	Erysipelotrichaceae	unclassified	Erysipelotrichaceae bacterium 6_1_45	-	-
member	8924	-	-	-	-	-	HG4040617	-	-	-	-	-	Bacteria	Firmicutes	Erysipelotrichia	Erysipelotrichales	Erysipelotrichaceae	unclassified	Erysipelotrichaceae bacterium AF19-24AC	-	-
member	8924	-	-	-	-	-	HG4040617	-	-	-	-	-	Bacteria	Firmicutes	Erysipelotrichia	Erysipelotrichales	Erysipelotrichaceae	unclassified	Erysipelotrichaceae bacterium AM07-12	-	-
member	8924	-	-	-	-	-	HG4040617	-	-	-	-	-	Bacteria	Firmicutes	Erysipelotrichia	Erysipelotrichales	Erysipelotrichaceae	unclassified	Erysipelotrichaceae bacterium AM07-35-1	-	-
member	8924	-	-	-	-	-	HG4040617	-	-	-	-	-	Bacteria	Firmicutes	Erysipelotrichia	Erysipelotrichales	Erysipelotrichaceae	unclassified	Erysipelotrichaceae bacterium AM17-60	-	-
member	8924	-	-	-	-	-	HG4040617	-	-	-	-	-	Bacteria	Firmicutes	unclassified	unclassified	unclassified	unclassified	Firmicutes bacterium AF22-6AC	-	-
member	8924	-	-	-	-	-	HG4040617	-	-	-	-	-	Bacteria	Firmicutes	unclassified	unclassified	unclassified	unclassified	Firmicutes bacterium AF25-13AC	-	-
member	8924	-	-	-	-	-	HG4040617	-	-	-	-	-	Bacteria	Firmicutes	unclassified	unclassified	unclassified	unclassified	Firmicutes bacterium CAG:65_45_313	-	-
member	8924	-	-	-	-	-	HG4040617	-	-	-	-	-	Bacteria	unclassified	unclassified	unclassified	unclassified	unclassified	unclassified	-	-
member	8924	-	-	-	-	-	HG4040617	-	-	-	-	-	Bacteria	unclassified	unclassified	unclassified	unclassified	unclassified	uncultured bacterium EB2	-	-
member	8924	-	-	-	-	-	HG4165609	metabolism	Coenzyme transport and metabolism	36QM7	Radical SAM superfamily	1226325.HMPREF1548_06051	Bacteria	Actinobacteria	Actinomycetia	Actinomycetales	Actinomycetaceae	Trueperella	Trueperella pyogenes	unclassified	unclassified
member	8924	-	-	-	-	-	HG4165609	-	-	-	-	-	Bacteria	Firmicutes	Clostridia	Eubacteriales	unclassified	unclassified	Clostridiales bacterium CHKCI006	-	-
member	8924	-	-	-	-	-	HG4165609	-	-	-	-	-	Bacteria	unclassified	unclassified	unclassified	unclassified	unclassified	unclassified	-	-
member	8924	-	-	-	-	-	HG4168185	metabolism	Coenzyme transport and metabolism	36QM7	Radical SAM superfamily	1226325.HMPREF1548_06051	Bacteria	Actinobacteria	Coriobacteriia	Eggerthellales	Eggerthellaceae	Gordonibacter	Gordonibacter sp. An232A	unclassified	unclassified
member	8924	-	-	-	-	-	HG4168185	-	-	-	-	-	Bacteria	Bacteroidetes	Bacteroidia	Bacteroidales	Bacteroidaceae	Bacteroides	Bacteroides thetaiotaomicron	-	-
member	8924	-	-	-	-	-	HG4168185	-	-	-	-	-	Bacteria	Bacteroidetes	Bacteroidia	Bacteroidales	Bacteroidaceae	Phocaeicola	Phocaeicola vulgatus	-	-
member	8924	-	-	-	-	-	HG4168185	-	-	-	-	-	Bacteria	Firmicutes	Clostridia	Eubacteriales	Christensenellaceae	unclassified	Christensenellaceae bacterium	-	-
member	8924	-	-	-	-	-	HG4168185	-	-	-	-	-	Bacteria	Firmicutes	Clostridia	Eubacteriales	Clostridiaceae	Clostridium	Clostridium sp. HMSC19B01	-	-
member	8924	-	-	-	-	-	HG4168185	-	-	-	-	-	Bacteria	Firmicutes	Clostridia	Eubacteriales	Clostridiaceae	Clostridium	Clostridium sp. HMSC19B10	-	-
member	8924	-	-	-	-	-	HG4168185	-	-	-	-	-	Bacteria	Firmicutes	Clostridia	Eubacteriales	Clostridiaceae	Clostridium	Clostridium sp. HMSC19C05	-	-
member	8924	-	-	-	-	-	HG4168185	-	-	-	-	-	Bacteria	Firmicutes	Clostridia	Eubacteriales	Clostridiaceae	Clostridium	Clostridium sp. HMSC19C08	-	-
member	8924	-	-	-	-	-	HG4168185	-	-	-	-	-	Bacteria	Firmicutes	Clostridia	Eubacteriales	Clostridiaceae	Clostridium	Clostridium sp. HMSC19C09	-	-
member	8924	-	-	-	-	-	HG4168185	-	-	-	-	-	Bacteria	Firmicutes	Clostridia	Eubacteriales	Clostridiaceae	Clostridium	Clostridium sp. HMSC19E03	-	-
member	8924	-	-	-	-	-	HG4168185	-	-	-	-	-	Bacteria	Firmicutes	Clostridia	Eubacteriales	Clostridiaceae	Clostridium	Clostridium sp. KLE 1755	-	-
member	8924	-	-	-	-	-	HG4168185	-	-	-	-	-	Bacteria	Firmicutes	Clostridia	Eubacteriales	Clostridiaceae	Clostridium	uncultured Clostridium sp.	-	-
member	8924	-	-	-	-	-	HG4168185	-	-	-	-	-	Bacteria	Firmicutes	Clostridia	Eubacteriales	Clostridiaceae	unclassified	Clostridiaceae bacterium AF02-42	-	-
member	8924	-	-	-	-	-	HG4168185	-	-	-	-	-	Bacteria	Firmicutes	Clostridia	Eubacteriales	Clostridiaceae	unclassified	Clostridiaceae bacterium AF18-31LB	-	-
member	8924	-	-	-	-	-	HG4168185	-	-	-	-	-	Bacteria	Firmicutes	Clostridia	Eubacteriales	Clostridiaceae	unclassified	Clostridiaceae bacterium OF09-1	-	-
member	8924	-	-	-	-	-	HG4168185	-	-	-	-	-	Bacteria	Firmicutes	Clostridia	Eubacteriales	Eubacteriaceae	Eubacterium	Eubacterium sp. AF18-3	-	-
member	8924	-	-	-	-	-	HG4168185	-	-	-	-	-	Bacteria	Firmicutes	Clostridia	Eubacteriales	Eubacteriaceae	Eubacterium	Eubacterium sp. AF22-9	-	-
member	8924	-	-	-	-	-	HG4168185	-	-	-	-	-	Bacteria	Firmicutes	Clostridia	Eubacteriales	Eubacteriaceae	Eubacterium	Eubacterium sp. AM46-8	-	-
member	8924	-	-	-	-	-	HG4168185	-	-	-	-	-	Bacteria	Firmicutes	Clostridia	Eubacteriales	Eubacteriaceae	Eubacterium	Eubacterium sp. TM06-47	-	-
member	8924	-	-	-	-	-	HG4168185	-	-	-	-	-	Bacteria	Firmicutes	Clostridia	Eubacteriales	Eubacteriaceae	unclassified	Eubacteriaceae bacterium CHKCI004	-	-
member	8924	-	-	-	-	-	HG4168185	-	-	-	-	-	Bacteria	Firmicutes	Clostridia	Eubacteriales	Lachnospiraceae	Blautia	Blautia sp. AF25-12LB	-	-
member	8924	-	-	-	-	-	HG4168185	-	-	-	-	-	Bacteria	Firmicutes	Clostridia	Eubacteriales	Lachnospiraceae	Blautia	Blautia sp. AM46-3MH	-	-
member	8924	-	-	-	-	-	HG4168185	-	-	-	-	-	Bacteria	Firmicutes	Clostridia	Eubacteriales	Lachnospiraceae	Blautia	Blautia sp. SG-772	-	-
member	8924	-	-	-	-	-	HG4168185	-	-	-	-	-	Bacteria	Firmicutes	Clostridia	Eubacteriales	Lachnospiraceae	Blautia	uncultured Blautia sp.	-	-
member	8924	-	-	-	-	-	HG4168185	-	-	-	-	-	Bacteria	Firmicutes	Clostridia	Eubacteriales	Lachnospiraceae	Coprococcus	Coprococcus sp. AM27-12LB	-	-
member	8924	-	-	-	-	-	HG4168185	-	-	-	-	-	Bacteria	Firmicutes	Clostridia	Eubacteriales	Lachnospiraceae	Roseburia	uncultured Roseburia sp.	-	-
member	8924	-	-	-	-	-	HG4168185	-	-	-	-	-	Bacteria	Firmicutes	Clostridia	Eubacteriales	Lachnospiraceae	unclassified	Lachnospiraceae bacterium AM23-2LB	-	-
member	8924	-	-	-	-	-	HG4168185	-	-	-	-	-	Bacteria	Firmicutes	Clostridia	Eubacteriales	Lachnospiraceae	unclassified	Lachnospiraceae bacterium AM25-11LB	-	-
member	8924	-	-	-	-	-	HG4168185	-	-	-	-	-	Bacteria	Firmicutes	Clostridia	Eubacteriales	Lachnospiraceae	unclassified	Lachnospiraceae bacterium AM25-17	-	-
member	8924	-	-	-	-	-	HG4168185	-	-	-	-	-	Bacteria	Firmicutes	Clostridia	Eubacteriales	Lachnospiraceae	unclassified	Lachnospiraceae bacterium AM25-22	-	-
member	8924	-	-	-	-	-	HG4168185	-	-	-	-	-	Bacteria	Firmicutes	Clostridia	Eubacteriales	Lachnospiraceae	unclassified	Lachnospiraceae bacterium AM25-39	-	-
member	8924	-	-	-	-	-	HG4168185	-	-	-	-	-	Bacteria	Firmicutes	Clostridia	Eubacteriales	Lachnospiraceae	unclassified	Lachnospiraceae bacterium AM25-40	-	-
member	8924	-	-	-	-	-	HG4168185	-	-	-	-	-	Bacteria	Firmicutes	Clostridia	Eubacteriales	Lachnospiraceae	unclassified	Lachnospiraceae bacterium AM40-2BH	-	-
member	8924	-	-	-	-	-	HG4168185	-	-	-	-	-	Bacteria	Firmicutes	Clostridia	Eubacteriales	Lachnospiraceae	unclassified	Lachnospiraceae bacterium AM48-27BH	-	-
member	8924	-	-	-	-	-	HG4168185	-	-	-	-	-	Bacteria	Firmicutes	Clostridia	Eubacteriales	Lachnospiraceae	unclassified	Lachnospiraceae bacterium KGMB03038	-	-
member	8924	-	-	-	-	-	HG4168185	-	-	-	-	-	Bacteria	Firmicutes	Clostridia	Eubacteriales	Lachnospiraceae	unclassified	Lachnospiraceae bacterium NSJ-38	-	-
member	8924	-	-	-	-	-	HG4168185	-	-	-	-	-	Bacteria	Firmicutes	Clostridia	Eubacteriales	Lachnospiraceae	unclassified	Lachnospiraceae bacterium NSJ-4	-	-
member	8924	-	-	-	-	-	HG4168185	-	-	-	-	-	Bacteria	Firmicutes	Clostridia	Eubacteriales	Lachnospiraceae	unclassified	Lachnospiraceae bacterium OF11-28	-	-
member	8924	-	-	-	-	-	HG4168185	-	-	-	-	-	Bacteria	Firmicutes	Clostridia	Eubacteriales	Lachnospiraceae	unclassified	Lachnospiraceae bacterium OM02-3	-	-
member	8924	-	-	-	-	-	HG4168185	-	-	-	-	-	Bacteria	Firmicutes	Clostridia	Eubacteriales	Lachnospiraceae	unclassified	Lachnospiraceae bacterium OM02-31	-	-
member	8924	-	-	-	-	-	HG4168185	-	-	-	-	-	Bacteria	Firmicutes	Clostridia	Eubacteriales	Lachnospiraceae	unclassified	[Eubacterium] rectale	-	-
member	8924	-	-	-	-	-	HG4168185	-	-	-	-	-	Bacteria	Firmicutes	Clostridia	Eubacteriales	Oscillospiraceae	Faecalibacterium	Faecalibacterium prausnitzii	-	-
member	8924	-	-	-	-	-	HG4168185	-	-	-	-	-	Bacteria	Firmicutes	Clostridia	Eubacteriales	Oscillospiraceae	Flavonifractor	uncultured Flavonifractor sp.	-	-
member	8924	-	-	-	-	-	HG4168185	-	-	-	-	-	Bacteria	Firmicutes	Clostridia	Eubacteriales	Oscillospiraceae	Oscillibacter	Oscillibacter sp. KLE 1728	-	-
member	8924	-	-	-	-	-	HG4168185	-	-	-	-	-	Bacteria	Firmicutes	Clostridia	Eubacteriales	Oscillospiraceae	Oscillibacter	Oscillibacter sp. KLE 1745	-	-
member	8924	-	-	-	-	-	HG4168185	-	-	-	-	-	Bacteria	Firmicutes	Clostridia	Eubacteriales	Oscillospiraceae	Ruminococcus	Ruminococcus sp. AF17-12	-	-
member	8924	-	-	-	-	-	HG4168185	-	-	-	-	-	Bacteria	Firmicutes	Clostridia	Eubacteriales	Oscillospiraceae	Ruminococcus	Ruminococcus sp. AF17-22AC	-	-
member	8924	-	-	-	-	-	HG4168185	-	-	-	-	-	Bacteria	Firmicutes	Clostridia	Eubacteriales	Oscillospiraceae	Ruminococcus	Ruminococcus sp. AF25-17	-	-
member	8924	-	-	-	-	-	HG4168185	-	-	-	-	-	Bacteria	Firmicutes	Clostridia	Eubacteriales	Oscillospiraceae	Ruminococcus	Ruminococcus sp. AF25-23LB	-	-
member	8924	-	-	-	-	-	HG4168185	-	-	-	-	-	Bacteria	Firmicutes	Clostridia	Eubacteriales	Oscillospiraceae	Ruminococcus	Ruminococcus sp. AF25-3LB	-	-
member	8924	-	-	-	-	-	HG4168185	-	-	-	-	-	Bacteria	Firmicutes	Clostridia	Eubacteriales	Oscillospiraceae	Ruminococcus	Ruminococcus sp. AF45-4BH	-	-
member	8924	-	-	-	-	-	HG4168185	-	-	-	-	-	Bacteria	Firmicutes	Clostridia	Eubacteriales	Oscillospiraceae	Ruminococcus	Ruminococcus sp. AM54-14NS	-	-
member	8924	-	-	-	-	-	HG4168185	-	-	-	-	-	Bacteria	Firmicutes	Clostridia	Eubacteriales	Oscillospiraceae	Ruminococcus	uncultured Ruminococcus sp.	-	-
member	8924	-	-	-	-	-	HG4168185	-	-	-	-	-	Bacteria	Firmicutes	Clostridia	Eubacteriales	Oscillospiraceae	Subdoligranulum	Subdoligranulum sp. AF14-43	-	-
member	8924	-	-	-	-	-	HG4168185	-	-	-	-	-	Bacteria	Firmicutes	Clostridia	Eubacteriales	Oscillospiraceae	Subdoligranulum	Subdoligranulum sp. OF01-18	-	-
member	8924	-	-	-	-	-	HG4168185	-	-	-	-	-	Bacteria	Firmicutes	Clostridia	Eubacteriales	Oscillospiraceae	unclassified	Oscillospiraceae bacterium	-	-
member	8924	-	-	-	-	-	HG4168185	-	-	-	-	-	Bacteria	Firmicutes	Clostridia	Eubacteriales	Oscillospiraceae	unclassified	Ruminococcaceae bacterium AM28-23LB	-	-
member	8924	-	-	-	-	-	HG4168185	-	-	-	-	-	Bacteria	Firmicutes	Clostridia	Eubacteriales	Oscillospiraceae	unclassified	Ruminococcaceae bacterium D16	-	-
member	8924	-	-	-	-	-	HG4168185	-	-	-	-	-	Bacteria	Firmicutes	Clostridia	Eubacteriales	Oscillospiraceae	unclassified	Ruminococcaceae bacterium TF06-43	-	-
member	8924	-	-	-	-	-	HG4168185	-	-	-	-	-	Bacteria	Firmicutes	Clostridia	Eubacteriales	Oscillospiraceae	unclassified	[Clostridium] leptum	-	-
member	8924	-	-	-	-	-	HG4168185	-	-	-	-	-	Bacteria	Firmicutes	Clostridia	Eubacteriales	Oscillospiraceae	unclassified	[Eubacterium] siraeum	-	-
member	8924	-	-	-	-	-	HG4168185	-	-	-	-	-	Bacteria	Firmicutes	Clostridia	Eubacteriales	unclassified	unclassified	Clostridiales bacterium AF36-10	-	-
member	8924	-	-	-	-	-	HG4168185	-	-	-	-	-	Bacteria	Firmicutes	Erysipelotrichia	Erysipelotrichales	Erysipelotrichaceae	unclassified	Erysipelotrichaceae bacterium 5_2_54FAA	-	-
member	8924	-	-	-	-	-	HG4168185	-	-	-	-	-	Bacteria	Firmicutes	Erysipelotrichia	Erysipelotrichales	Erysipelotrichaceae	unclassified	Erysipelotrichaceae bacterium 66202529	-	-
member	8924	-	-	-	-	-	HG4168185	-	-	-	-	-	Bacteria	Firmicutes	Erysipelotrichia	Erysipelotrichales	Erysipelotrichaceae	unclassified	Erysipelotrichaceae bacterium 6_1_45	-	-
member	8924	-	-	-	-	-	HG4168185	-	-	-	-	-	Bacteria	Firmicutes	Erysipelotrichia	Erysipelotrichales	Erysipelotrichaceae	unclassified	Erysipelotrichaceae bacterium AF19-24AC	-	-
member	8924	-	-	-	-	-	HG4168185	-	-	-	-	-	Bacteria	Firmicutes	Erysipelotrichia	Erysipelotrichales	Erysipelotrichaceae	unclassified	Erysipelotrichaceae bacterium AM07-12	-	-
member	8924	-	-	-	-	-	HG4168185	-	-	-	-	-	Bacteria	Firmicutes	Erysipelotrichia	Erysipelotrichales	Erysipelotrichaceae	unclassified	Erysipelotrichaceae bacterium AM07-35-1	-	-
member	8924	-	-	-	-	-	HG4168185	-	-	-	-	-	Bacteria	Firmicutes	Erysipelotrichia	Erysipelotrichales	Erysipelotrichaceae	unclassified	Erysipelotrichaceae bacterium AM17-60	-	-
member	8924	-	-	-	-	-	HG4168185	-	-	-	-	-	Bacteria	Firmicutes	unclassified	unclassified	unclassified	unclassified	Firmicutes bacterium AF22-6AC	-	-
member	8924	-	-	-	-	-	HG4168185	-	-	-	-	-	Bacteria	Firmicutes	unclassified	unclassified	unclassified	unclassified	Firmicutes bacterium AF25-13AC	-	-
member	8924	-	-	-	-	-	HG4168185	-	-	-	-	-	Bacteria	Firmicutes	unclassified	unclassified	unclassified	unclassified	Firmicutes bacterium CAG:65_45_313	-	-
member	8924	-	-	-	-	-	HG4168185	-	-	-	-	-	Bacteria	unclassified	unclassified	unclassified	unclassified	unclassified	unclassified	-	-
member	8924	-	-	-	-	-	HG4168185	-	-	-	-	-	Bacteria	unclassified	unclassified	unclassified	unclassified	unclassified	uncultured bacterium EB2	-	-
member	8924	-	-	-	-	-	HG4175197	metabolism	Coenzyme transport and metabolism	26A0E	Radical SAM superfamily	742738.HMPREF9460_03118	Bacteria	Firmicutes	Clostridia	Eubacteriales	Christensenellaceae	Christensenella	Christensenella sp. MSJ-20	unclassified	unclassified
member	8924	-	-	-	-	-	HG4175197	-	-	-	-	-	Bacteria	Firmicutes	Clostridia	Eubacteriales	Clostridiaceae	Hungatella	Hungatella hathewayi	-	-
member	8924	-	-	-	-	-	HG4175197	-	-	-	-	-	Bacteria	Firmicutes	Clostridia	Eubacteriales	Clostridiaceae	unclassified	Clostridiaceae bacterium OM02-2AC	-	-
member	8924	-	-	-	-	-	HG4175197	-	-	-	-	-	Bacteria	Firmicutes	Clostridia	Eubacteriales	Eubacteriaceae	Eubacterium	Eubacterium sp. AM28-8LB	-	-
member	8924	-	-	-	-	-	HG4175197	-	-	-	-	-	Bacteria	Firmicutes	Clostridia	Eubacteriales	Eubacteriaceae	Eubacterium	Eubacterium sp. TF05-29	-	-
member	8924	-	-	-	-	-	HG4175197	-	-	-	-	-	Bacteria	Firmicutes	Clostridia	Eubacteriales	Eubacteriaceae	Eubacterium	Eubacterium sp. TF12-12	-	-
member	8924	-	-	-	-	-	HG4175197	-	-	-	-	-	Bacteria	Firmicutes	Clostridia	Eubacteriales	Lachnospiraceae	Coprococcus	Coprococcus sp. AF27-8	-	-
member	8924	-	-	-	-	-	HG4175197	-	-	-	-	-	Bacteria	Firmicutes	Clostridia	Eubacteriales	Lachnospiraceae	Coprococcus	Coprococcus sp. AM25-15LB	-	-
member	8924	-	-	-	-	-	HG4175197	-	-	-	-	-	Bacteria	Firmicutes	Clostridia	Eubacteriales	Lachnospiraceae	Coprococcus	Coprococcus sp. AM25-4LB	-	-
member	8924	-	-	-	-	-	HG4175197	-	-	-	-	-	Bacteria	Firmicutes	Clostridia	Eubacteriales	Lachnospiraceae	Lacrimispora	Lacrimispora saccharolytica	-	-
member	8924	-	-	-	-	-	HG4175197	-	-	-	-	-	Bacteria	Firmicutes	Clostridia	Eubacteriales	Oscillospiraceae	Ruminococcus	Ruminococcus sp. OM05-7	-	-
member	8924	-	-	-	-	-	HG4175197	-	-	-	-	-	Bacteria	Firmicutes	Clostridia	Eubacteriales	Oscillospiraceae	unclassified	[Eubacterium] siraeum	-	-
member	8924	-	-	-	-	-	HG4175197	-	-	-	-	-	Bacteria	Firmicutes	Erysipelotrichia	Erysipelotrichales	Erysipelotrichaceae	unclassified	Erysipelotrichaceae bacterium 2_2_44A	-	-
member	8924	-	-	-	-	-	HG4175197	-	-	-	-	-	Bacteria	Firmicutes	unclassified	unclassified	unclassified	unclassified	Firmicutes bacterium TM09-10	-	-
member	8924	-	-	-	-	-	HG4175197	-	-	-	-	-	Bacteria	unclassified	unclassified	unclassified	unclassified	unclassified	unclassified	-	-
member	8924	-	-	-	-	-	HG4175197	-	-	-	-	-	unclassified	unclassified	unclassified	unclassified	unclassified	unclassified	uncultured prokaryote	-	-
group	8925	1	-	-	-	-	HG1378097	information storage and processing	Transcription	25D6W	Helix-turn-helix	411471.SUBVAR_07216	unclassified	unclassified	unclassified	unclassified	unclassified	unclassified	unclassified	unclassified	unclassified	0.1	-	0.1	-	0.0	-	0.0	-	1/1	1/1	1/1	1/1	1/1	0/0	0/0	0/0	0/0	0/0	0/0	0/0	0/0	0/0
member	8925	-	-	-	-	-	HG1378097	information storage and processing	Transcription	25D6W	Helix-turn-helix	411471.SUBVAR_07216	unclassified	unclassified	unclassified	unclassified	unclassified	unclassified	unclassified	unclassified	unclassified
group	8926	1	-	-	-	-	HG1378156	poorly characterized	Function unknown	2FSGW	COG3943, virulence protein	411479.BACUNI_03513	Bacteria	Bacteroidetes	Bacteroidia	Bacteroidales	Prevotellaceae	Prevotella	Prevotella copri	unclassified	unclassified	0.1	-	0.1	-	0.0	-	0.0	-	1/1	1/1	1/1	1/1	1/1	1/1	1/1	1/1	1/1	1/1	1/1	1/1	0/0	0/0
member	8926	-	-	-	-	-	HG1378156	poorly characterized	Function unknown	2FSGW	COG3943, virulence protein	411479.BACUNI_03513	Bacteria	Bacteroidetes	Bacteroidia	Bacteroidales	Prevotellaceae	Prevotella	Prevotella copri	unclassified	unclassified
group	8927	2	118	151	71.52	71.52	HG1378252;HG1901812	poorly characterized	Function unknown	267P3	ABC transporter substrate-binding protein PnrA-like	411467.BACCAP_03654	Bacteria	Firmicutes	Clostridia	Eubacteriales	Oscillospiraceae	various	various	unclassified	unclassified	0.1	-	0.1	-	0.0	-	0.0	-	2/2	2/2	2/2	2/2	2/2	2/2	2/2	2/2	2/2	2/2	1/2	1/2	0/0	0/0
member	8927	-	-	-	-	-	HG1378252	poorly characterized	Function unknown	267P3	ABC transporter substrate-binding protein PnrA-like	411467.BACCAP_03654	Bacteria	Firmicutes	Clostridia	Eubacteriales	Oscillospiraceae	Dysosmobacter	Dysosmobacter sp. BX15	unclassified	unclassified
member	8927	-	-	-	-	-	HG1901812	poorly characterized	Function unknown	267P3	ABC transporter substrate-binding protein PnrA-like	411467.BACCAP_03654	Bacteria	Firmicutes	Clostridia	Eubacteriales	Oscillospiraceae	Oscillibacter	Oscillibacter sp. 57_20	unclassified	unclassified
group	8928	2	118	119	94.96	94.96	HG1378361;HG1395394	information storage and processing	Translation, ribosomal structure and biogenesis	COG0858	rRNA processing	1541959.KQ51_00845	Bacteria	Firmicutes	Clostridia	Eubacteriales	Clostridiaceae	Clostridium	various	unclassified	unclassified	0.1	-	0.1	-	0.0	-	0.0	-	2/2	2/2	2/2	2/2	2/2	1/2	1/2	1/2	1/2	1/2	1/2	1/2	0/0	0/0
member	8928	-	-	-	-	-	HG1378361	information storage and processing	Translation, ribosomal structure and biogenesis	COG0858	rRNA processing	1541959.KQ51_00845	Bacteria	Firmicutes	Clostridia	Eubacteriales	Clostridiaceae	Clostridium	Clostridium sp. CAG:307	unclassified	unclassified
member	8928	-	-	-	-	-	HG1378361	-	-	-	-	-	Bacteria	Firmicutes	Clostridia	Eubacteriales	Clostridiaceae	Clostridium	Clostridium sp. CAG:307_30_263	-	-
member	8928	-	-	-	-	-	HG1395394	information storage and processing	Translation, ribosomal structure and biogenesis	COG0858	rRNA processing	1541959.KQ51_00845	unclassified	unclassified	unclassified	unclassified	unclassified	unclassified	unclassified	unclassified	unclassified
group	8929	36	118	474	14.54	99.8	HG1378462;HG1640941;HG1742227;HG2966729;HG2972869;HG3120954;HG3516499;HG4054459;HG4222557;HG4416577;HG4592474;HG4609932;HG4821464;HG4822481;HG4822595;HG4823502;HG4823630;HG4823795;HG4824645;HG4824716;HG4824727;HG4825714;HG4825870;HG4825953;HG4825995;HG4826303;HG4826355;HG4826373;HG4826471;HG4826485;HG4826546;HG4830703;HG4830764;HG4860525;HG4903748;HG4968262	poorly characterized	Function unknown	4AMRA	Psort location Cytoplasmic, score 9.26	various	Bacteria	Bacteroidetes	Bacteroidia	Bacteroidales	Bacteroidaceae	Bacteroides	various	unclassified	unclassified	0.1	-	0.1	-	0.0	-	0.0	-	36/36	36/36	27/36	27/36	(7)/36	33/36	33/36	33/36	33/36	27/36	27/36	(10)/36	0/0	0/0
member	8929	-	-	-	-	-	HG1378462	poorly characterized	Function unknown	22X4I	Putative modulator of DNA gyrase	999419.HMPREF1077_02826	Bacteria	Bacteroidetes	Bacteroidia	Bacteroidales	Tannerellaceae	Parabacteroides	Parabacteroides massiliensis	unclassified	unclassified
member	8929	-	-	-	-	-	HG1640941	poorly characterized	Function unknown	4AMRA	Psort location Cytoplasmic, score 9.26	585543.HMPREF0969_02089	Bacteria	Bacteroidetes	Bacteroidia	Bacteroidales	Bacteroidaceae	Bacteroides	Bacteroides sp. 4_1_36	unclassified	unclassified
member	8929	-	-	-	-	-	HG1640941	-	-	-	-	-	Bacteria	Bacteroidetes	Bacteroidia	Bacteroidales	Bacteroidaceae	Bacteroides	Bacteroides sp. AM51-7	-	-
member	8929	-	-	-	-	-	HG1640941	-	-	-	-	-	Bacteria	Bacteroidetes	Bacteroidia	Bacteroidales	Bacteroidaceae	Bacteroides	Bacteroides sp. D20	-	-
member	8929	-	-	-	-	-	HG1640941	-	-	-	-	-	Bacteria	Bacteroidetes	Bacteroidia	Bacteroidales	Bacteroidaceae	Bacteroides	Bacteroides uniformis	-	-
member	8929	-	-	-	-	-	HG1640941	-	-	-	-	-	Bacteria	Bacteroidetes	Bacteroidia	Bacteroidales	Bacteroidaceae	Bacteroides	Bacteroides uniformis CAG:3	-	-
member	8929	-	-	-	-	-	HG1640941	-	-	-	-	-	Bacteria	Bacteroidetes	Bacteroidia	Bacteroidales	Bacteroidaceae	Bacteroides	unclassified	-	-
member	8929	-	-	-	-	-	HG1640941	-	-	-	-	-	Bacteria	Firmicutes	Erysipelotrichia	Erysipelotrichales	Coprobacillaceae	Catenibacterium	Catenibacterium mitsuokai	-	-
member	8929	-	-	-	-	-	HG1742227	poorly characterized	Function unknown	4AMRA	Psort location Cytoplasmic, score 9.26	585543.HMPREF0969_02089	Bacteria	Bacteroidetes	Bacteroidia	Bacteroidales	Bacteroidaceae	Bacteroides	Bacteroides sp. 4_1_36	unclassified	unclassified
member	8929	-	-	-	-	-	HG1742227	-	-	-	-	-	Bacteria	Bacteroidetes	Bacteroidia	Bacteroidales	Bacteroidaceae	Bacteroides	Bacteroides sp. AM51-7	-	-
member	8929	-	-	-	-	-	HG1742227	-	-	-	-	-	Bacteria	Bacteroidetes	Bacteroidia	Bacteroidales	Bacteroidaceae	Bacteroides	Bacteroides sp. D20	-	-
member	8929	-	-	-	-	-	HG1742227	-	-	-	-	-	Bacteria	Bacteroidetes	Bacteroidia	Bacteroidales	Bacteroidaceae	Bacteroides	Bacteroides uniformis	-	-
member	8929	-	-	-	-	-	HG1742227	-	-	-	-	-	Bacteria	Bacteroidetes	Bacteroidia	Bacteroidales	Bacteroidaceae	Bacteroides	Bacteroides uniformis CAG:3	-	-
member	8929	-	-	-	-	-	HG1742227	-	-	-	-	-	Bacteria	Bacteroidetes	Bacteroidia	Bacteroidales	Bacteroidaceae	Bacteroides	unclassified	-	-
member	8929	-	-	-	-	-	HG1742227	-	-	-	-	-	Bacteria	Firmicutes	Erysipelotrichia	Erysipelotrichales	Coprobacillaceae	Catenibacterium	Catenibacterium mitsuokai	-	-
member	8929	-	-	-	-	-	HG2966729	poorly characterized	Function unknown	4AMRA	Psort location Cytoplasmic, score 9.26	226186.BT_3649	Bacteria	Bacteroidetes	Bacteroidia	Bacteroidales	Bacteroidaceae	Bacteroides	Bacteroides thetaiotaomicron	unclassified	unclassified
member	8929	-	-	-	-	-	HG2966729	-	-	-	-	-	Bacteria	Bacteroidetes	Bacteroidia	Bacteroidales	Bacteroidaceae	Bacteroides	Bacteroides thetaiotaomicron CAG:40	-	-
member	8929	-	-	-	-	-	HG2972869	poorly characterized	Function unknown	4AMRA	Psort location Cytoplasmic, score 9.26	585543.HMPREF0969_02089	Bacteria	Bacteroidetes	Bacteroidia	Bacteroidales	Bacteroidaceae	Bacteroides	Bacteroides sp. 4_1_36	unclassified	unclassified
member	8929	-	-	-	-	-	HG2972869	-	-	-	-	-	Bacteria	Bacteroidetes	Bacteroidia	Bacteroidales	Bacteroidaceae	Bacteroides	Bacteroides sp. AM51-7	-	-
member	8929	-	-	-	-	-	HG2972869	-	-	-	-	-	Bacteria	Bacteroidetes	Bacteroidia	Bacteroidales	Bacteroidaceae	Bacteroides	Bacteroides sp. D20	-	-
member	8929	-	-	-	-	-	HG2972869	-	-	-	-	-	Bacteria	Bacteroidetes	Bacteroidia	Bacteroidales	Bacteroidaceae	Bacteroides	Bacteroides uniformis	-	-
member	8929	-	-	-	-	-	HG2972869	-	-	-	-	-	Bacteria	Bacteroidetes	Bacteroidia	Bacteroidales	Bacteroidaceae	Bacteroides	Bacteroides uniformis CAG:3	-	-
member	8929	-	-	-	-	-	HG2972869	-	-	-	-	-	Bacteria	Bacteroidetes	Bacteroidia	Bacteroidales	Bacteroidaceae	Bacteroides	unclassified	-	-
member	8929	-	-	-	-	-	HG2972869	-	-	-	-	-	Bacteria	Firmicutes	Erysipelotrichia	Erysipelotrichales	Coprobacillaceae	Catenibacterium	Catenibacterium mitsuokai	-	-
member	8929	-	-	-	-	-	HG3120954	poorly characterized	Function unknown	4AMRA	Psort location Cytoplasmic, score 9.26	411479.BACUNI_00222	Bacteria	Bacteroidetes	Bacteroidia	Bacteroidales	Bacteroidaceae	Bacteroides	Bacteroides sp. A1C1	unclassified	unclassified
member	8929	-	-	-	-	-	HG3120954	-	-	-	-	-	Bacteria	Bacteroidetes	Bacteroidia	Bacteroidales	Bacteroidaceae	Bacteroides	Bacteroides sp. AM51-7	-	-
member	8929	-	-	-	-	-	HG3120954	-	-	-	-	-	Bacteria	Bacteroidetes	Bacteroidia	Bacteroidales	Bacteroidaceae	Bacteroides	Bacteroides sp. D20	-	-
member	8929	-	-	-	-	-	HG3120954	-	-	-	-	-	Bacteria	Bacteroidetes	Bacteroidia	Bacteroidales	Bacteroidaceae	Bacteroides	Bacteroides sp. HF-162	-	-
member	8929	-	-	-	-	-	HG3120954	-	-	-	-	-	Bacteria	Bacteroidetes	Bacteroidia	Bacteroidales	Bacteroidaceae	Bacteroides	Bacteroides uniformis	-	-
member	8929	-	-	-	-	-	HG3120954	-	-	-	-	-	Bacteria	Bacteroidetes	Bacteroidia	Bacteroidales	Bacteroidaceae	Bacteroides	Bacteroides uniformis CAG:3	-	-
member	8929	-	-	-	-	-	HG3120954	-	-	-	-	-	Bacteria	Bacteroidetes	Bacteroidia	Bacteroidales	Bacteroidaceae	Bacteroides	unclassified	-	-
member	8929	-	-	-	-	-	HG3120954	-	-	-	-	-	Bacteria	Firmicutes	Erysipelotrichia	Erysipelotrichales	Coprobacillaceae	Catenibacterium	Catenibacterium mitsuokai	-	-
member	8929	-	-	-	-	-	HG3516499	poorly characterized	Function unknown	4AMRA	Psort location Cytoplasmic, score 9.26	449673.BACSTE_02636	Bacteria	Bacteroidetes	Bacteroidia	Bacteroidales	Bacteroidaceae	Bacteroides	Bacteroides stercoris	unclassified	unclassified
member	8929	-	-	-	-	-	HG3516499	-	-	-	-	-	Bacteria	Bacteroidetes	Bacteroidia	Bacteroidales	Bacteroidaceae	Bacteroides	Bacteroides stercoris CAG:120	-	-
member	8929	-	-	-	-	-	HG4054459	poorly characterized	Function unknown	4AMRA	Psort location Cytoplasmic, score 9.26	411479.BACUNI_00222	Bacteria	Bacteroidetes	Bacteroidia	Bacteroidales	Bacteroidaceae	Bacteroides	Bacteroides sp. A1C1	unclassified	unclassified
member	8929	-	-	-	-	-	HG4054459	-	-	-	-	-	Bacteria	Bacteroidetes	Bacteroidia	Bacteroidales	Bacteroidaceae	Bacteroides	Bacteroides sp. AM51-7	-	-
member	8929	-	-	-	-	-	HG4054459	-	-	-	-	-	Bacteria	Bacteroidetes	Bacteroidia	Bacteroidales	Bacteroidaceae	Bacteroides	Bacteroides sp. D20	-	-
member	8929	-	-	-	-	-	HG4054459	-	-	-	-	-	Bacteria	Bacteroidetes	Bacteroidia	Bacteroidales	Bacteroidaceae	Bacteroides	Bacteroides uniformis	-	-
member	8929	-	-	-	-	-	HG4054459	-	-	-	-	-	Bacteria	Bacteroidetes	Bacteroidia	Bacteroidales	Bacteroidaceae	Bacteroides	Bacteroides uniformis CAG:3	-	-
member	8929	-	-	-	-	-	HG4054459	-	-	-	-	-	Bacteria	Bacteroidetes	Bacteroidia	Bacteroidales	Bacteroidaceae	Bacteroides	unclassified	-	-
member	8929	-	-	-	-	-	HG4054459	-	-	-	-	-	Bacteria	Firmicutes	Erysipelotrichia	Erysipelotrichales	Coprobacillaceae	Catenibacterium	Catenibacterium mitsuokai	-	-
member	8929	-	-	-	-	-	HG4222557	poorly characterized	Function unknown	4AMRA	Psort location Cytoplasmic, score 9.26	585543.HMPREF0969_02089	Bacteria	Bacteroidetes	Bacteroidia	Bacteroidales	Bacteroidaceae	Bacteroides	Bacteroides sp. 4_1_36	unclassified	unclassified
member	8929	-	-	-	-	-	HG4222557	-	-	-	-	-	Bacteria	Bacteroidetes	Bacteroidia	Bacteroidales	Bacteroidaceae	Bacteroides	Bacteroides sp. D20	-	-
member	8929	-	-	-	-	-	HG4222557	-	-	-	-	-	Bacteria	Bacteroidetes	Bacteroidia	Bacteroidales	Bacteroidaceae	Bacteroides	Bacteroides uniformis	-	-
member	8929	-	-	-	-	-	HG4222557	-	-	-	-	-	Bacteria	Bacteroidetes	Bacteroidia	Bacteroidales	Bacteroidaceae	Bacteroides	unclassified	-	-
member	8929	-	-	-	-	-	HG4416577	poorly characterized	Function unknown	4AMRA	Psort location Cytoplasmic, score 9.26	585543.HMPREF0969_02089	Bacteria	Bacteroidetes	Bacteroidia	Bacteroidales	Bacteroidaceae	Bacteroides	Bacteroides sp. AM51-7	unclassified	unclassified
member	8929	-	-	-	-	-	HG4416577	-	-	-	-	-	Bacteria	Bacteroidetes	Bacteroidia	Bacteroidales	Bacteroidaceae	Bacteroides	Bacteroides uniformis	-	-
member	8929	-	-	-	-	-	HG4416577	-	-	-	-	-	Bacteria	Bacteroidetes	Bacteroidia	Bacteroidales	Bacteroidaceae	Bacteroides	Bacteroides uniformis CAG:3	-	-
member	8929	-	-	-	-	-	HG4416577	-	-	-	-	-	Bacteria	Bacteroidetes	Bacteroidia	Bacteroidales	Bacteroidaceae	Bacteroides	unclassified	-	-
member	8929	-	-	-	-	-	HG4416577	-	-	-	-	-	Bacteria	Firmicutes	Erysipelotrichia	Erysipelotrichales	Coprobacillaceae	Catenibacterium	Catenibacterium mitsuokai	-	-
member	8929	-	-	-	-	-	HG4592474	poorly characterized	Function unknown	22X4I	Putative modulator of DNA gyrase	1235803.C825_04582	unclassified	unclassified	unclassified	unclassified	unclassified	unclassified	unclassified	unclassified	unclassified
member	8929	-	-	-	-	-	HG4609932	poorly characterized	Function unknown	4AMRA	Psort location Cytoplasmic, score 9.26	449673.BACSTE_02636	Bacteria	Bacteroidetes	Bacteroidia	Bacteroidales	Bacteroidaceae	Bacteroides	Bacteroides sp. OM08-11	unclassified	unclassified
member	8929	-	-	-	-	-	HG4609932	-	-	-	-	-	Bacteria	Bacteroidetes	Bacteroidia	Bacteroidales	Bacteroidaceae	Bacteroides	unclassified	-	-
member	8929	-	-	-	-	-	HG4821464	poorly characterized	Function unknown	4AMRA	Psort location Cytoplasmic, score 9.26	693979.Bache_0364	Bacteria	Bacteroidetes	Bacteroidia	Bacteroidales	Bacteroidaceae	Bacteroides	Bacteroides helcogenes	unclassified	unclassified
member	8929	-	-	-	-	-	HG4822481	poorly characterized	Function unknown	22X4I	Putative modulator of DNA gyrase	411477.PARMER_04343	Bacteria	Bacteroidetes	Bacteroidia	Bacteroidales	Tannerellaceae	Parabacteroides	Parabacteroides merdae	unclassified	unclassified
member	8929	-	-	-	-	-	HG4822595	poorly characterized	Function unknown	4AMRA	Psort location Cytoplasmic, score 9.26	585543.HMPREF0969_02089	Bacteria	Bacteroidetes	Bacteroidia	Bacteroidales	Bacteroidaceae	Bacteroides	Bacteroides sp. 4_1_36	unclassified	unclassified
member	8929	-	-	-	-	-	HG4822595	-	-	-	-	-	Bacteria	Bacteroidetes	Bacteroidia	Bacteroidales	Bacteroidaceae	Bacteroides	Bacteroides sp. D20	-	-
member	8929	-	-	-	-	-	HG4822595	-	-	-	-	-	Bacteria	Bacteroidetes	Bacteroidia	Bacteroidales	Bacteroidaceae	Bacteroides	Bacteroides uniformis	-	-
member	8929	-	-	-	-	-	HG4822595	-	-	-	-	-	Bacteria	Bacteroidetes	Bacteroidia	Bacteroidales	Bacteroidaceae	Bacteroides	unclassified	-	-
member	8929	-	-	-	-	-	HG4823502	poorly characterized	Function unknown	4AMRA	Psort location Cytoplasmic, score 9.26	449673.BACSTE_02636	Bacteria	Bacteroidetes	Bacteroidia	Bacteroidales	Bacteroidaceae	Bacteroides	Bacteroides stercoris	unclassified	unclassified
member	8929	-	-	-	-	-	HG4823630	poorly characterized	Function unknown	4AMRA	Psort location Cytoplasmic, score 9.26	763034.HMPREF9446_03305	Bacteria	Bacteroidetes	Bacteroidia	Bacteroidales	Bacteroidaceae	Bacteroides	Bacteroides fluxus	unclassified	unclassified
member	8929	-	-	-	-	-	HG4823795	poorly characterized	Function unknown	4AMRA	Psort location Cytoplasmic, score 9.26	997884.HMPREF1068_00724	Bacteria	Bacteroidetes	Bacteroidia	Bacteroidales	Bacteroidaceae	Bacteroides	unclassified	unclassified	unclassified
member	8929	-	-	-	-	-	HG4824645	poorly characterized	Function unknown	22X4I	Putative modulator of DNA gyrase	1235803.C825_04582	unclassified	unclassified	unclassified	unclassified	unclassified	unclassified	unclassified	unclassified	unclassified
member	8929	-	-	-	-	-	HG4824716	poorly characterized	Function unknown	4AMRA	Psort location Cytoplasmic, score 9.26	483216.BACEGG_03563	Bacteria	Bacteroidetes	Bacteroidia	Bacteroidales	Bacteroidaceae	Bacteroides	Bacteroides eggerthii	unclassified	unclassified
member	8929	-	-	-	-	-	HG4824727	poorly characterized	Function unknown	4AMRA	Psort location Cytoplasmic, score 9.26	679937.Bcop_0560	Bacteria	Bacteroidetes	Bacteroidia	Bacteroidales	Bacteroidaceae	Bacteroides	Bacteroides coprosuis	unclassified	unclassified
member	8929	-	-	-	-	-	HG4825714	poorly characterized	Function unknown	4AMRA	Psort location Cytoplasmic, score 9.26	449673.BACSTE_02636	Bacteria	Bacteroidetes	Bacteroidia	Bacteroidales	Bacteroidaceae	Bacteroides	Bacteroides stercoris	unclassified	unclassified
member	8929	-	-	-	-	-	HG4825870	poorly characterized	Function unknown	4AMRA	Psort location Cytoplasmic, score 9.26	483216.BACEGG_03563	Bacteria	Bacteroidetes	Bacteroidia	Bacteroidales	Bacteroidaceae	Bacteroides	Bacteroides eggerthii	unclassified	unclassified
member	8929	-	-	-	-	-	HG4825953	poorly characterized	Function unknown	4AMRA	Psort location Cytoplasmic, score 9.26	1121101.HMPREF1532_01457	Bacteria	Bacteroidetes	Bacteroidia	Bacteroidales	Bacteroidaceae	Bacteroides	Bacteroides salyersiae	unclassified	unclassified
member	8929	-	-	-	-	-	HG4825995	poorly characterized	Function unknown	4AMRA	Psort location Cytoplasmic, score 9.26	226186.BT_3649	Bacteria	Bacteroidetes	Bacteroidia	Bacteroidales	Bacteroidaceae	Bacteroides	Bacteroides thetaiotaomicron	unclassified	unclassified
member	8929	-	-	-	-	-	HG4825995	-	-	-	-	-	Bacteria	Bacteroidetes	Bacteroidia	Bacteroidales	Bacteroidaceae	Bacteroides	Bacteroides thetaiotaomicron CAG:40	-	-
member	8929	-	-	-	-	-	HG4826303	poorly characterized	Function unknown	4AMRA	Psort location Cytoplasmic, score 9.26	411479.BACUNI_00222	Bacteria	Bacteroidetes	Bacteroidia	Bacteroidales	Bacteroidaceae	Bacteroides	Bacteroides uniformis	unclassified	unclassified
member	8929	-	-	-	-	-	HG4826303	-	-	-	-	-	Bacteria	Bacteroidetes	Bacteroidia	Bacteroidales	Bacteroidaceae	Bacteroides	unclassified	-	-
member	8929	-	-	-	-	-	HG4826355	poorly characterized	Function unknown	4AMRA	Psort location Cytoplasmic, score 9.26	483216.BACEGG_03563	Bacteria	Bacteroidetes	Bacteroidia	Bacteroidales	Bacteroidaceae	Bacteroides	Bacteroides eggerthii	unclassified	unclassified
member	8929	-	-	-	-	-	HG4826355	-	-	-	-	-	Bacteria	Bacteroidetes	Bacteroidia	Bacteroidales	Bacteroidaceae	Bacteroides	unclassified	-	-
member	8929	-	-	-	-	-	HG4826373	poorly characterized	Function unknown	4AMRA	Psort location Cytoplasmic, score 9.26	1077285.AGDG01000014_gene77	Bacteria	Bacteroidetes	Bacteroidia	Bacteroidales	Bacteroidaceae	Bacteroides	Bacteroides faecis	unclassified	unclassified
member	8929	-	-	-	-	-	HG4826471	poorly characterized	Function unknown	4AMRA	Psort location Cytoplasmic, score 9.26	449673.BACSTE_02636	Bacteria	Bacteroidetes	Bacteroidia	Bacteroidales	Bacteroidaceae	Bacteroides	Bacteroides stercoris	unclassified	unclassified
member	8929	-	-	-	-	-	HG4826485	poorly characterized	Function unknown	4AMRA	Psort location Cytoplasmic, score 9.26	226186.BT_3649	Bacteria	Bacteroidetes	Bacteroidia	Bacteroidales	Bacteroidaceae	Bacteroides	Bacteroides sp. 1_1_14	unclassified	unclassified
member	8929	-	-	-	-	-	HG4826485	-	-	-	-	-	Bacteria	Bacteroidetes	Bacteroidia	Bacteroidales	Bacteroidaceae	Bacteroides	Bacteroides thetaiotaomicron	-	-
member	8929	-	-	-	-	-	HG4826485	-	-	-	-	-	Bacteria	Bacteroidetes	Bacteroidia	Bacteroidales	Bacteroidaceae	Bacteroides	unclassified	-	-
member	8929	-	-	-	-	-	HG4826546	poorly characterized	Function unknown	22X4I	Putative modulator of DNA gyrase	999419.HMPREF1077_02826	Bacteria	Bacteroidetes	Bacteroidia	Bacteroidales	Tannerellaceae	Parabacteroides	Parabacteroides johnsonii	unclassified	unclassified
member	8929	-	-	-	-	-	HG4830703	poorly characterized	Function unknown	22X4I	Putative modulator of DNA gyrase	411477.PARMER_04343	Bacteria	Bacteroidetes	Bacteroidia	Bacteroidales	Tannerellaceae	Parabacteroides	Parabacteroides merdae CAG:48	unclassified	unclassified
member	8929	-	-	-	-	-	HG4830703	-	-	-	-	-	Bacteria	Bacteroidetes	Bacteroidia	Bacteroidales	Tannerellaceae	Parabacteroides	Parabacteroides sp. merdae-related_45_40	-	-
member	8929	-	-	-	-	-	HG4830703	-	-	-	-	-	Bacteria	Bacteroidetes	Bacteroidia	Bacteroidales	Tannerellaceae	Parabacteroides	unclassified	-	-
member	8929	-	-	-	-	-	HG4830764	poorly characterized	Function unknown	22X4I	Putative modulator of DNA gyrase	999419.HMPREF1077_02826	Bacteria	Bacteroidetes	Bacteroidia	Bacteroidales	Tannerellaceae	Parabacteroides	Parabacteroides johnsonii	unclassified	unclassified
member	8929	-	-	-	-	-	HG4860525	poorly characterized	Function unknown	4AMRA	Psort location Cytoplasmic, score 9.26	585543.HMPREF0969_02089	Bacteria	Bacteroidetes	Bacteroidia	Bacteroidales	Bacteroidaceae	Bacteroides	Bacteroides sp. AM51-7	unclassified	unclassified
member	8929	-	-	-	-	-	HG4860525	-	-	-	-	-	Bacteria	Bacteroidetes	Bacteroidia	Bacteroidales	Bacteroidaceae	Bacteroides	Bacteroides uniformis	-	-
member	8929	-	-	-	-	-	HG4860525	-	-	-	-	-	Bacteria	Bacteroidetes	Bacteroidia	Bacteroidales	Bacteroidaceae	Bacteroides	Bacteroides uniformis CAG:3	-	-
member	8929	-	-	-	-	-	HG4860525	-	-	-	-	-	Bacteria	Bacteroidetes	Bacteroidia	Bacteroidales	Bacteroidaceae	Bacteroides	unclassified	-	-
member	8929	-	-	-	-	-	HG4860525	-	-	-	-	-	Bacteria	Firmicutes	Erysipelotrichia	Erysipelotrichales	Coprobacillaceae	Catenibacterium	Catenibacterium mitsuokai	-	-
member	8929	-	-	-	-	-	HG4903748	poorly characterized	Function unknown	22X4I	Putative modulator of DNA gyrase	999419.HMPREF1077_02826	Bacteria	Bacteroidetes	Bacteroidia	Bacteroidales	Rikenellaceae	Alistipes	Alistipes sp. CAG:435	unclassified	unclassified
member	8929	-	-	-	-	-	HG4968262	poorly characterized	Function unknown	36YU5	Putative modulator of DNA gyrase	107636.JQNK01000009_gene3174	unclassified	unclassified	unclassified	unclassified	unclassified	unclassified	unclassified	unclassified	unclassified
group	8930	1	-	-	-	-	HG1378502	unclassified	unclassified	unclassified	unclassified	unclassified	Bacteria	Firmicutes	Clostridia	Eubacteriales	Oscillospiraceae	Anaerotruncus	Anaerotruncus sp. CAG:528	unclassified	unclassified	0.1	-	0.1	-	0.0	-	0.0	-	0/0	0/0	0/0	0/0	0/0	1/1	1/1	1/1	1/1	1/1	1/1	1/1	0/0	0/0
member	8930	-	-	-	-	-	HG1378502	unclassified	unclassified	unclassified	unclassified	unclassified	Bacteria	Firmicutes	Clostridia	Eubacteriales	Oscillospiraceae	Anaerotruncus	Anaerotruncus sp. CAG:528	unclassified	unclassified
group	8931	1	-	-	-	-	HG1378721	cellular processes and signaling	Signal transduction mechanisms	4ANTW	Response regulator receiver domain protein	226186.BT_1058	Bacteria	Bacteroidetes	Bacteroidia	Bacteroidales	Bacteroidaceae	Bacteroides	various	unclassified	unclassified	0.1	-	0.1	-	0.0	-	0.0	-	1/1	1/1	1/1	1/1	1/1	1/1	1/1	1/1	1/1	1/1	1/1	1/1	0/0	0/0
member	8931	-	-	-	-	-	HG1378721	cellular processes and signaling	Signal transduction mechanisms	4ANTW	Response regulator receiver domain protein	226186.BT_1058	Bacteria	Bacteroidetes	Bacteroidia	Bacteroidales	Bacteroidaceae	Bacteroides	Bacteroides sp. 1_1_14	unclassified	unclassified
member	8931	-	-	-	-	-	HG1378721	-	-	-	-	-	Bacteria	Bacteroidetes	Bacteroidia	Bacteroidales	Bacteroidaceae	Bacteroides	Bacteroides thetaiotaomicron	-	-
member	8931	-	-	-	-	-	HG1378721	-	-	-	-	-	Bacteria	Bacteroidetes	Bacteroidia	Bacteroidales	Bacteroidaceae	Bacteroides	Bacteroides thetaiotaomicron CAG:40	-	-
member	8931	-	-	-	-	-	HG1378721	-	-	-	-	-	Bacteria	Bacteroidetes	Bacteroidia	Bacteroidales	Bacteroidaceae	Bacteroides	unclassified	-	-
group	8932	1	-	-	-	-	HG1378724	poorly characterized	Function unknown	1SHE1	TraA	1197719.A464_plas0042	Bacteria	Proteobacteria	Gammaproteobacteria	Enterobacterales	Enterobacteriaceae	Escherichia	Escherichia coli	unclassified	unclassified	0.1	-	0.1	-	0.0	-	0.0	-	1/1	1/1	1/1	1/1	1/1	1/1	1/1	1/1	1/1	1/1	1/1	1/1	0/0	0/0
member	8932	-	-	-	-	-	HG1378724	poorly characterized	Function unknown	1SHE1	TraA	1197719.A464_plas0042	Bacteria	Proteobacteria	Gammaproteobacteria	Enterobacterales	Enterobacteriaceae	Escherichia	Escherichia coli	unclassified	unclassified
group	8933	1	-	-	-	-	HG1378751	information storage and processing	Translation, ribosomal structure and biogenesis	2NPVI	This is one of the proteins that binds and probably mediates the attachment of the 5S RNA into the large ribosomal subunit, where it forms part of the central protuberance	1504823.CCMM01000005_gene83	Bacteria	Firmicutes	various	various	various	various	various	unclassified	unclassified	0.1	-	0.1	-	0.0	-	0.0	-	1/1	1/1	1/1	1/1	1/1	1/1	1/1	1/1	1/1	1/1	1/1	1/1	0/0	0/0
member	8933	-	-	-	-	-	HG1378751	information storage and processing	Translation, ribosomal structure and biogenesis	2NPVI	This is one of the proteins that binds and probably mediates the attachment of the 5S RNA into the large ribosomal subunit, where it forms part of the central protuberance	1504823.CCMM01000005_gene83	Bacteria	Firmicutes	Clostridia	Eubacteriales	Clostridiaceae	Clostridium	uncultured Clostridium sp.	unclassified	unclassified
member	8933	-	-	-	-	-	HG1378751	-	-	-	-	-	Bacteria	Firmicutes	Erysipelotrichia	Erysipelotrichales	Coprobacillaceae	Coprobacillus	Coprobacillus sp. 8_1_38FAA	-	-
member	8933	-	-	-	-	-	HG1378751	-	-	-	-	-	Bacteria	Firmicutes	Erysipelotrichia	Erysipelotrichales	Coprobacillaceae	Coprobacillus	Coprobacillus sp. AF02-13	-	-
member	8933	-	-	-	-	-	HG1378751	-	-	-	-	-	Bacteria	Firmicutes	Erysipelotrichia	Erysipelotrichales	Coprobacillaceae	Coprobacillus	Coprobacillus sp. AF13-15	-	-
member	8933	-	-	-	-	-	HG1378751	-	-	-	-	-	Bacteria	Firmicutes	Erysipelotrichia	Erysipelotrichales	Coprobacillaceae	Coprobacillus	Coprobacillus sp. AF13-25	-	-
member	8933	-	-	-	-	-	HG1378751	-	-	-	-	-	Bacteria	Firmicutes	Erysipelotrichia	Erysipelotrichales	Coprobacillaceae	Coprobacillus	Coprobacillus sp. AF13-4LB	-	-
member	8933	-	-	-	-	-	HG1378751	-	-	-	-	-	Bacteria	Firmicutes	Erysipelotrichia	Erysipelotrichales	Coprobacillaceae	Coprobacillus	Coprobacillus sp. AF15-30	-	-
member	8933	-	-	-	-	-	HG1378751	-	-	-	-	-	Bacteria	Firmicutes	Erysipelotrichia	Erysipelotrichales	Coprobacillaceae	Coprobacillus	Coprobacillus sp. AF16-47	-	-
member	8933	-	-	-	-	-	HG1378751	-	-	-	-	-	Bacteria	Firmicutes	Erysipelotrichia	Erysipelotrichales	Coprobacillaceae	Coprobacillus	Coprobacillus sp. AF17-11AC	-	-
member	8933	-	-	-	-	-	HG1378751	-	-	-	-	-	Bacteria	Firmicutes	Erysipelotrichia	Erysipelotrichales	Coprobacillaceae	Coprobacillus	Coprobacillus sp. AF17-17AC	-	-
member	8933	-	-	-	-	-	HG1378751	-	-	-	-	-	Bacteria	Firmicutes	Erysipelotrichia	Erysipelotrichales	Coprobacillaceae	Coprobacillus	Coprobacillus sp. AF18-15LB	-	-
member	8933	-	-	-	-	-	HG1378751	-	-	-	-	-	Bacteria	Firmicutes	Erysipelotrichia	Erysipelotrichales	Coprobacillaceae	Coprobacillus	Coprobacillus sp. AF18-40	-	-
member	8933	-	-	-	-	-	HG1378751	-	-	-	-	-	Bacteria	Firmicutes	Erysipelotrichia	Erysipelotrichales	Coprobacillaceae	Coprobacillus	Coprobacillus sp. AF19-3	-	-
member	8933	-	-	-	-	-	HG1378751	-	-	-	-	-	Bacteria	Firmicutes	Erysipelotrichia	Erysipelotrichales	Coprobacillaceae	Coprobacillus	Coprobacillus sp. AF21-8LB	-	-
member	8933	-	-	-	-	-	HG1378751	-	-	-	-	-	Bacteria	Firmicutes	Erysipelotrichia	Erysipelotrichales	Coprobacillaceae	Coprobacillus	Coprobacillus sp. AF24-1LB	-	-
member	8933	-	-	-	-	-	HG1378751	-	-	-	-	-	Bacteria	Firmicutes	Erysipelotrichia	Erysipelotrichales	Coprobacillaceae	Coprobacillus	Coprobacillus sp. AF27-24BH	-	-
member	8933	-	-	-	-	-	HG1378751	-	-	-	-	-	Bacteria	Firmicutes	Erysipelotrichia	Erysipelotrichales	Coprobacillaceae	Coprobacillus	Coprobacillus sp. AF29-3BH	-	-
member	8933	-	-	-	-	-	HG1378751	-	-	-	-	-	Bacteria	Firmicutes	Erysipelotrichia	Erysipelotrichales	Coprobacillaceae	Coprobacillus	Coprobacillus sp. AF31-1BH	-	-
member	8933	-	-	-	-	-	HG1378751	-	-	-	-	-	Bacteria	Firmicutes	Erysipelotrichia	Erysipelotrichales	Coprobacillaceae	Coprobacillus	Coprobacillus sp. AF34-1BH	-	-
member	8933	-	-	-	-	-	HG1378751	-	-	-	-	-	Bacteria	Firmicutes	Erysipelotrichia	Erysipelotrichales	Coprobacillaceae	Coprobacillus	Coprobacillus sp. AF35-8	-	-
member	8933	-	-	-	-	-	HG1378751	-	-	-	-	-	Bacteria	Firmicutes	Erysipelotrichia	Erysipelotrichales	Coprobacillaceae	Coprobacillus	Coprobacillus sp. AF36-10BH	-	-
member	8933	-	-	-	-	-	HG1378751	-	-	-	-	-	Bacteria	Firmicutes	Erysipelotrichia	Erysipelotrichales	Coprobacillaceae	Coprobacillus	Coprobacillus sp. AF37-2	-	-
member	8933	-	-	-	-	-	HG1378751	-	-	-	-	-	Bacteria	Firmicutes	Erysipelotrichia	Erysipelotrichales	Coprobacillaceae	Coprobacillus	Coprobacillus sp. AM09-26	-	-
member	8933	-	-	-	-	-	HG1378751	-	-	-	-	-	Bacteria	Firmicutes	Erysipelotrichia	Erysipelotrichales	Coprobacillaceae	Coprobacillus	Coprobacillus sp. AM17-34	-	-
member	8933	-	-	-	-	-	HG1378751	-	-	-	-	-	Bacteria	Firmicutes	Erysipelotrichia	Erysipelotrichales	Coprobacillaceae	Coprobacillus	Coprobacillus sp. AM18-4LB-d2	-	-
member	8933	-	-	-	-	-	HG1378751	-	-	-	-	-	Bacteria	Firmicutes	Erysipelotrichia	Erysipelotrichales	Coprobacillaceae	Coprobacillus	Coprobacillus sp. AM23-2	-	-
member	8933	-	-	-	-	-	HG1378751	-	-	-	-	-	Bacteria	Firmicutes	Erysipelotrichia	Erysipelotrichales	Coprobacillaceae	Coprobacillus	Coprobacillus sp. AM23-9LB	-	-
member	8933	-	-	-	-	-	HG1378751	-	-	-	-	-	Bacteria	Firmicutes	Erysipelotrichia	Erysipelotrichales	Coprobacillaceae	Coprobacillus	Coprobacillus sp. AM26-5AC	-	-
member	8933	-	-	-	-	-	HG1378751	-	-	-	-	-	Bacteria	Firmicutes	Erysipelotrichia	Erysipelotrichales	Coprobacillaceae	Coprobacillus	Coprobacillus sp. AM28-15LB	-	-
member	8933	-	-	-	-	-	HG1378751	-	-	-	-	-	Bacteria	Firmicutes	Erysipelotrichia	Erysipelotrichales	Coprobacillaceae	Coprobacillus	Coprobacillus sp. AM29-13	-	-
member	8933	-	-	-	-	-	HG1378751	-	-	-	-	-	Bacteria	Firmicutes	Erysipelotrichia	Erysipelotrichales	Coprobacillaceae	Coprobacillus	Coprobacillus sp. AM32-11LB	-	-
member	8933	-	-	-	-	-	HG1378751	-	-	-	-	-	Bacteria	Firmicutes	Erysipelotrichia	Erysipelotrichales	Coprobacillaceae	Coprobacillus	Coprobacillus sp. AM37-9BH	-	-
member	8933	-	-	-	-	-	HG1378751	-	-	-	-	-	Bacteria	Firmicutes	Erysipelotrichia	Erysipelotrichales	Coprobacillaceae	Coprobacillus	Coprobacillus sp. AM42-12AC	-	-
member	8933	-	-	-	-	-	HG1378751	-	-	-	-	-	Bacteria	Firmicutes	Erysipelotrichia	Erysipelotrichales	Coprobacillaceae	Coprobacillus	Coprobacillus sp. CAG:235	-	-
member	8933	-	-	-	-	-	HG1378751	-	-	-	-	-	Bacteria	Firmicutes	Erysipelotrichia	Erysipelotrichales	Coprobacillaceae	Coprobacillus	Coprobacillus sp. CAG:235_29_27	-	-
member	8933	-	-	-	-	-	HG1378751	-	-	-	-	-	Bacteria	Firmicutes	Erysipelotrichia	Erysipelotrichales	Coprobacillaceae	Coprobacillus	Coprobacillus sp. OF02-11LB	-	-
member	8933	-	-	-	-	-	HG1378751	-	-	-	-	-	Bacteria	Firmicutes	Erysipelotrichia	Erysipelotrichales	Coprobacillaceae	Coprobacillus	Coprobacillus sp. OF03-2AA	-	-
member	8933	-	-	-	-	-	HG1378751	-	-	-	-	-	Bacteria	Firmicutes	Erysipelotrichia	Erysipelotrichales	Coprobacillaceae	Coprobacillus	Coprobacillus sp. OM08-19	-	-
member	8933	-	-	-	-	-	HG1378751	-	-	-	-	-	Bacteria	Firmicutes	Erysipelotrichia	Erysipelotrichales	Coprobacillaceae	Coprobacillus	Coprobacillus sp. TF10-10	-	-
member	8933	-	-	-	-	-	HG1378751	-	-	-	-	-	Bacteria	Firmicutes	Erysipelotrichia	Erysipelotrichales	Coprobacillaceae	Coprobacillus	Coprobacillus sp. TM10-10	-	-
member	8933	-	-	-	-	-	HG1378751	-	-	-	-	-	Bacteria	Firmicutes	Erysipelotrichia	Erysipelotrichales	Erysipelotrichaceae	Faecalibacillus	unclassified	-	-
group	8934	1	-	-	-	-	HG1378887	information storage and processing	Translation, ribosomal structure and biogenesis	25WAZ	Binds directly to 23S ribosomal RNA and is necessary for the in vitro assembly process of the 50S ribosomal subunit. It is not involved in the protein synthesizing functions of that subunit	515620.EUBELI_20496	unclassified	unclassified	unclassified	unclassified	unclassified	unclassified	unclassified	unclassified	unclassified	0.1	-	0.1	-	0.0	-	0.0	-	1/1	1/1	1/1	1/1	1/1	0/0	0/0	0/0	0/0	0/0	0/0	0/0	0/0	0/0
member	8934	-	-	-	-	-	HG1378887	information storage and processing	Translation, ribosomal structure and biogenesis	25WAZ	Binds directly to 23S ribosomal RNA and is necessary for the in vitro assembly process of the 50S ribosomal subunit. It is not involved in the protein synthesizing functions of that subunit	515620.EUBELI_20496	unclassified	unclassified	unclassified	unclassified	unclassified	unclassified	unclassified	unclassified	unclassified
group	8935	2	118	124	91.94	91.94	HG1378895;HG1478683	information storage and processing	Translation, ribosomal structure and biogenesis	269AI	Forms part of the ribosomal stalk which helps the ribosome interact with GTP-bound translation factors. Is thus essential for accurate translation	742738.HMPREF9460_03824	Bacteria	Firmicutes	unclassified	unclassified	unclassified	unclassified	various	unclassified	unclassified	0.1	-	0.1	-	0.0	-	0.0	-	2/2	2/2	2/2	2/2	2/2	1/2	1/2	1/2	1/2	1/2	1/2	1/2	0/0	0/0
member	8935	-	-	-	-	-	HG1378895	information storage and processing	Translation, ribosomal structure and biogenesis	269AI	Forms part of the ribosomal stalk which helps the ribosome interact with GTP-bound translation factors. Is thus essential for accurate translation	742738.HMPREF9460_03824	unclassified	unclassified	unclassified	unclassified	unclassified	unclassified	unclassified	unclassified	unclassified
member	8935	-	-	-	-	-	HG1478683	information storage and processing	Translation, ribosomal structure and biogenesis	269AI	Forms part of the ribosomal stalk which helps the ribosome interact with GTP-bound translation factors. Is thus essential for accurate translation	742738.HMPREF9460_03824	Bacteria	Firmicutes	unclassified	unclassified	unclassified	unclassified	Firmicutes bacterium CAG:103	unclassified	unclassified
group	8936	1	-	-	-	-	HG1379066	cellular processes and signaling	Intracellular trafficking, secretion, and vesicular transport	2IW1Y	Passenger-associated-transport-repeat	349741.Amuc_1283	Bacteria	Verrucomicrobia	Verrucomicrobiae	Verrucomicrobiales	Akkermansiaceae	Akkermansia	Akkermansia muciniphila	unclassified	unclassified	0.1	-	0.1	-	0.0	-	0.0	-	1/1	1/1	1/1	1/1	1/1	1/1	1/1	1/1	1/1	1/1	1/1	1/1	0/0	0/0
member	8936	-	-	-	-	-	HG1379066	cellular processes and signaling	Intracellular trafficking, secretion, and vesicular transport	2IW1Y	Passenger-associated-transport-repeat	349741.Amuc_1283	Bacteria	Verrucomicrobia	Verrucomicrobiae	Verrucomicrobiales	Akkermansiaceae	Akkermansia	Akkermansia muciniphila	unclassified	unclassified
group	8937	1	-	-	-	-	HG1379089	poorly characterized	Function unknown	262BF	Asp23 family, cell envelope-related function	138119.DSY2678	Bacteria	Firmicutes	Clostridia	Eubacteriales	Peptococcaceae	Desulfitobacterium	various	unclassified	unclassified	0.1	-	0.1	-	0.0	-	0.0	-	1/1	1/1	1/1	1/1	1/1	1/1	1/1	1/1	1/1	1/1	1/1	1/1	0/0	0/0
member	8937	-	-	-	-	-	HG1379089	poorly characterized	Function unknown	262BF	Asp23 family, cell envelope-related function	138119.DSY2678	Bacteria	Firmicutes	Clostridia	Eubacteriales	Peptococcaceae	Desulfitobacterium	Desulfitobacterium dehalogenans	unclassified	unclassified
member	8937	-	-	-	-	-	HG1379089	-	-	-	-	-	Bacteria	Firmicutes	Clostridia	Eubacteriales	Peptococcaceae	Desulfitobacterium	Desulfitobacterium hafniense	-	-
member	8937	-	-	-	-	-	HG1379089	-	-	-	-	-	Bacteria	Firmicutes	Clostridia	Eubacteriales	Peptococcaceae	Desulfitobacterium	Desulfitobacterium sp. LBE	-	-
member	8937	-	-	-	-	-	HG1379089	-	-	-	-	-	Bacteria	Firmicutes	Clostridia	Eubacteriales	Peptococcaceae	Desulfitobacterium	unclassified	-	-
group	8938	1	-	-	-	-	HG1379317	information storage and processing	Transcription	2N6PX	Sigma-70 region 2	693746.OBV_22080	Bacteria	Firmicutes	Clostridia	Eubacteriales	Oscillospiraceae	unclassified	various	unclassified	unclassified	0.1	-	0.1	-	0.0	-	0.0	-	1/1	1/1	1/1	1/1	1/1	1/1	1/1	1/1	1/1	1/1	1/1	1/1	0/0	0/0
member	8938	-	-	-	-	-	HG1379317	information storage and processing	Transcription	2N6PX	Sigma-70 region 2	693746.OBV_22080	Bacteria	Firmicutes	Clostridia	Eubacteriales	Oscillospiraceae	unclassified	Oscillospiraceae bacterium	unclassified	unclassified
group	8939	2	118	118	99.15	99.15	HG1379327;HG1382729	unclassified	unclassified	unclassified	unclassified	unclassified	Bacteria	Firmicutes	Clostridia	Eubacteriales	Lachnospiraceae	Roseburia	various	unclassified	unclassified	0.1	-	0.1	-	0.0	-	0.0	-	0/0	0/0	0/0	0/0	0/0	2/2	2/2	2/2	2/2	2/2	2/2	2/2	0/0	0/0
member	8939	-	-	-	-	-	HG1379327	unclassified	unclassified	unclassified	unclassified	unclassified	Bacteria	Firmicutes	Clostridia	Eubacteriales	Lachnospiraceae	Roseburia	Roseburia intestinalis	unclassified	unclassified
member	8939	-	-	-	-	-	HG1379327	-	-	-	-	-	Bacteria	Firmicutes	Clostridia	Eubacteriales	Lachnospiraceae	Roseburia	Roseburia intestinalis CAG:13	-	-
member	8939	-	-	-	-	-	HG1382729	unclassified	unclassified	unclassified	unclassified	unclassified	Bacteria	Firmicutes	Clostridia	Eubacteriales	Lachnospiraceae	Roseburia	Roseburia intestinalis	unclassified	unclassified
group	8940	1	-	-	-	-	HG1379369	unclassified	unclassified	2N8P0	unclassified	1519439.JPJG01000060_gene1891	unclassified	unclassified	unclassified	unclassified	unclassified	unclassified	unclassified	unclassified	unclassified	0.1	-	0.1	-	0.0	-	0.0	-	1/1	1/1	1/1	1/1	1/1	0/0	0/0	0/0	0/0	0/0	0/0	0/0	0/0	0/0
member	8940	-	-	-	-	-	HG1379369	unclassified	unclassified	2N8P0	unclassified	1519439.JPJG01000060_gene1891	unclassified	unclassified	unclassified	unclassified	unclassified	unclassified	unclassified	unclassified	unclassified
group	8941	2	118	320	8.64	8.64	HG1379386;HG4112261	information storage and processing	Translation, ribosomal structure and biogenesis	36DRA	Catalyzes the transfer of a dimethylallyl group onto the adenine at position 37 in tRNAs that read codons beginning with uridine, leading to the formation of N6-(dimethylallyl)adenosine (i(6)A)	941824.TCEL_01900	Viruses	unclassified	unclassified	unclassified	unclassified	unclassified	various	unclassified	unclassified	0.1	-	0.1	-	0.0	-	0.0	-	1/2	1/2	1/2	1/2	1/2	1/2	1/2	1/2	1/2	1/2	1/2	1/2	0/0	0/0
member	8941	-	-	-	-	-	HG1379386	unclassified	unclassified	unclassified	unclassified	unclassified	Viruses	unclassified	unclassified	unclassified	unclassified	unclassified	Bacteriophage sp.	unclassified	unclassified
member	8941	-	-	-	-	-	HG4112261	information storage and processing	Translation, ribosomal structure and biogenesis	36DRA	Catalyzes the transfer of a dimethylallyl group onto the adenine at position 37 in tRNAs that read codons beginning with uridine, leading to the formation of N6-(dimethylallyl)adenosine (i(6)A)	941824.TCEL_01900	unclassified	unclassified	unclassified	unclassified	unclassified	unclassified	unclassified	unclassified	unclassified
group	8942	1	-	-	-	-	HG1379484	cellular processes and signaling	Signal transduction mechanisms	21YM1	Histidine kinase	1298920.KI911353_gene2401	Bacteria	Firmicutes	Clostridia	Eubacteriales	Clostridiaceae	various	various	unclassified	unclassified	0.1	-	0.1	-	0.0001516990291262	-	0.0001516990291262	-	1/1	1/1	1/1	1/1	1/1	1/1	1/1	1/1	1/1	1/1	1/1	1/1	0/0	0/0
member	8942	-	-	-	-	-	HG1379484	cellular processes and signaling	Signal transduction mechanisms	21YM1	Histidine kinase	1298920.KI911353_gene2401	Bacteria	Firmicutes	Clostridia	Eubacteriales	Clostridiaceae	Clostridium	Clostridium hathewayi CAG:224	unclassified	unclassified
member	8942	-	-	-	-	-	HG1379484	-	-	-	-	-	Bacteria	Firmicutes	Clostridia	Eubacteriales	Clostridiaceae	Hungatella	Hungatella hathewayi	-	-
group	8943	1	-	-	-	-	HG1379628	information storage and processing	Transcription	3IZPH	Helix-turn-helix XRE-family like proteins	1220589.CD32_00450	unclassified	unclassified	unclassified	unclassified	unclassified	unclassified	unclassified	unclassified	unclassified	0.1	-	0.1	-	0.0	-	0.0	-	1/1	1/1	1/1	1/1	1/1	0/0	0/0	0/0	0/0	0/0	0/0	0/0	0/0	0/0
member	8943	-	-	-	-	-	HG1379628	information storage and processing	Transcription	3IZPH	Helix-turn-helix XRE-family like proteins	1220589.CD32_00450	unclassified	unclassified	unclassified	unclassified	unclassified	unclassified	unclassified	unclassified	unclassified
group	8944	1	-	-	-	-	HG1379910	poorly characterized	Function unknown	27VRI	Protein of unknown function (DUF3792)	411461.DORFOR_00855	Bacteria	Firmicutes	Clostridia	Eubacteriales	various	various	various	unclassified	unclassified	0.1	-	0.1	-	0.0	-	0.0	-	1/1	1/1	1/1	1/1	1/1	1/1	1/1	1/1	1/1	1/1	1/1	1/1	0/0	0/0
member	8944	-	-	-	-	-	HG1379910	poorly characterized	Function unknown	27VRI	Protein of unknown function (DUF3792)	411461.DORFOR_00855	Bacteria	Firmicutes	Clostridia	Eubacteriales	Eubacteriaceae	Eubacterium	Eubacterium sp. AF22-9	unclassified	unclassified
member	8944	-	-	-	-	-	HG1379910	-	-	-	-	-	Bacteria	Firmicutes	Clostridia	Eubacteriales	Lachnospiraceae	Lachnospira	Lachnospira eligens	-	-
group	8945	4	118	322	31.37	99.38	HG1379957;HG4124880;HG4126046;HG4128077	poorly characterized	Function unknown	2FNI0	amine dehydrogenase activity	449673.BACSTE_02694	Bacteria	Bacteroidetes	Bacteroidia	Bacteroidales	Bacteroidaceae	Bacteroides	various	unclassified	unclassified	0.1	-	0.1	-	0.0	-	0.0	-	4/4	4/4	3/4	4/4	3/4	4/4	4/4	4/4	4/4	3/4	3/4	3/4	0/0	0/0
member	8945	-	-	-	-	-	HG1379957	poorly characterized	Function unknown	22Z3Y	amine dehydrogenase activity	1121129.KB903374_gene634	Bacteria	Bacteroidetes	Bacteroidia	Bacteroidales	Odoribacteraceae	Butyricimonas	Butyricimonas faecalis	unclassified	unclassified
member	8945	-	-	-	-	-	HG1379957	-	-	-	-	-	Bacteria	Bacteroidetes	Bacteroidia	Bacteroidales	Odoribacteraceae	Butyricimonas	unclassified	-	-
member	8945	-	-	-	-	-	HG4124880	poorly characterized	Function unknown	2FNI0	amine dehydrogenase activity	449673.BACSTE_02694	Bacteria	Bacteroidetes	Bacteroidia	Bacteroidales	Bacteroidaceae	Bacteroides	Bacteroides stercoris	unclassified	unclassified
member	8945	-	-	-	-	-	HG4124880	-	-	-	-	-	Bacteria	Bacteroidetes	Bacteroidia	Bacteroidales	Bacteroidaceae	Bacteroides	Bacteroides stercoris CAG:120	-	-
member	8945	-	-	-	-	-	HG4124880	-	-	-	-	-	Bacteria	Bacteroidetes	Bacteroidia	Bacteroidales	Bacteroidaceae	Bacteroides	unclassified	-	-
member	8945	-	-	-	-	-	HG4126046	poorly characterized	Function unknown	2FNI0	amine dehydrogenase activity	449673.BACSTE_02694	Bacteria	Bacteroidetes	Bacteroidia	Bacteroidales	Bacteroidaceae	Bacteroides	Bacteroides stercoris	unclassified	unclassified
member	8945	-	-	-	-	-	HG4126046	-	-	-	-	-	Bacteria	Bacteroidetes	Bacteroidia	Bacteroidales	Bacteroidaceae	Bacteroides	Bacteroides stercoris CAG:120	-	-
member	8945	-	-	-	-	-	HG4126046	-	-	-	-	-	Bacteria	Bacteroidetes	Bacteroidia	Bacteroidales	Bacteroidaceae	Bacteroides	unclassified	-	-
member	8945	-	-	-	-	-	HG4128077	poorly characterized	Function unknown	2FNI0	amine dehydrogenase activity	449673.BACSTE_02694	Bacteria	Bacteroidetes	Bacteroidia	Bacteroidales	Bacteroidaceae	Bacteroides	Bacteroides stercoris	unclassified	unclassified
member	8945	-	-	-	-	-	HG4128077	-	-	-	-	-	Bacteria	Bacteroidetes	Bacteroidia	Bacteroidales	Bacteroidaceae	Bacteroides	Bacteroides stercoris CAG:120	-	-
member	8945	-	-	-	-	-	HG4128077	-	-	-	-	-	Bacteria	Bacteroidetes	Bacteroidia	Bacteroidales	Bacteroidaceae	Bacteroides	unclassified	-	-
group	8946	2	118	190	29.67	29.67	HG1380059;HG2563768	information storage and processing	Transcription	COG1396	sequence-specific DNA binding	483218.BACPEC_01162	Viruses	Uroviricota	Caudoviricetes	Caudovirales	various	unclassified	various	unclassified	unclassified	0.1	-	0.1	-	0.0	-	0.0	-	2/2	2/2	2/2	2/2	2/2	2/2	2/2	2/2	2/2	1/2	1/2	1/2	0/0	0/0
member	8946	-	-	-	-	-	HG1380059	information storage and processing	Transcription	COG1396	sequence-specific DNA binding	483218.BACPEC_01162	Viruses	Uroviricota	Caudoviricetes	Caudovirales	Myoviridae	unclassified	Myoviridae sp.	unclassified	unclassified
member	8946	-	-	-	-	-	HG2563768	information storage and processing	Transcription	COG1396	sequence-specific DNA binding	483218.BACPEC_01162	Viruses	Uroviricota	Caudoviricetes	Caudovirales	Siphoviridae	unclassified	Siphoviridae sp.	unclassified	unclassified
group	8947	6	118	222	52.25	98.65	HG1380258;HG2616696;HG2964645;HG2968220;HG2971826;HG3037977	metabolism	Nucleotide transport and metabolism	2G2IG	Catalyzes the ATP-dependent conversion of 7-carboxy-7- deazaguanine (CDG) to 7-cyano-7-deazaguanine (preQ(0))	537011.PREVCOP_03740	Bacteria	Bacteroidetes	Bacteroidia	Bacteroidales	Prevotellaceae	Prevotella	Prevotella copri	unclassified	unclassified	0.1	-	0.1	-	0.0	-	0.0	-	6/6	6/6	6/6	6/6	6/6	6/6	6/6	6/6	6/6	6/6	6/6	6/6	0/0	0/0
member	8947	-	-	-	-	-	HG1380258	metabolism	Nucleotide transport and metabolism	2G2IG	Catalyzes the ATP-dependent conversion of 7-carboxy-7- deazaguanine (CDG) to 7-cyano-7-deazaguanine (preQ(0))	537011.PREVCOP_03740	Bacteria	Bacteroidetes	Bacteroidia	Bacteroidales	Prevotellaceae	Prevotella	Prevotella copri	unclassified	unclassified
member	8947	-	-	-	-	-	HG2616696	metabolism	Nucleotide transport and metabolism	2G2IG	Catalyzes the ATP-dependent conversion of 7-carboxy-7- deazaguanine (CDG) to 7-cyano-7-deazaguanine (preQ(0))	537011.PREVCOP_03740	Bacteria	Bacteroidetes	Bacteroidia	Bacteroidales	Prevotellaceae	Prevotella	Prevotella copri	unclassified	unclassified
member	8947	-	-	-	-	-	HG2964645	metabolism	Nucleotide transport and metabolism	2G2IG	Catalyzes the ATP-dependent conversion of 7-carboxy-7- deazaguanine (CDG) to 7-cyano-7-deazaguanine (preQ(0))	537011.PREVCOP_03740	Bacteria	Bacteroidetes	Bacteroidia	Bacteroidales	Prevotellaceae	Prevotella	Prevotella copri	unclassified	unclassified
member	8947	-	-	-	-	-	HG2968220	metabolism	Nucleotide transport and metabolism	2G2IG	Catalyzes the ATP-dependent conversion of 7-carboxy-7- deazaguanine (CDG) to 7-cyano-7-deazaguanine (preQ(0))	537011.PREVCOP_03740	Bacteria	Bacteroidetes	Bacteroidia	Bacteroidales	Prevotellaceae	Prevotella	Prevotella copri	unclassified	unclassified
member	8947	-	-	-	-	-	HG2971826	metabolism	Nucleotide transport and metabolism	2G2IG	Catalyzes the ATP-dependent conversion of 7-carboxy-7- deazaguanine (CDG) to 7-cyano-7-deazaguanine (preQ(0))	537011.PREVCOP_03740	Bacteria	Bacteroidetes	Bacteroidia	Bacteroidales	Prevotellaceae	Prevotella	Prevotella copri	unclassified	unclassified
member	8947	-	-	-	-	-	HG3037977	metabolism	Nucleotide transport and metabolism	2G2IG	Catalyzes the ATP-dependent conversion of 7-carboxy-7- deazaguanine (CDG) to 7-cyano-7-deazaguanine (preQ(0))	537011.PREVCOP_03740	Bacteria	Bacteroidetes	Bacteroidia	Bacteroidales	Prevotellaceae	Prevotella	Prevotella copri	unclassified	unclassified
member	8947	-	-	-	-	-	HG3037977	-	-	-	-	-	Bacteria	Bacteroidetes	Bacteroidia	Bacteroidales	Prevotellaceae	Prevotella	Prevotella copri CAG:164	-	-
group	8948	1	-	-	-	-	HG1380308	metabolism	Energy production and conversion	2245F	Oxidoreductase, aldo keto reductase family protein	411468.CLOSCI_02101	Bacteria	Firmicutes	Clostridia	Eubacteriales	Clostridiaceae	Clostridium	various	unclassified	unclassified	0.1	-	0.1	-	0.0	-	0.0	-	1/1	1/1	1/1	1/1	1/1	1/1	1/1	1/1	1/1	1/1	1/1	1/1	0/0	0/0
member	8948	-	-	-	-	-	HG1380308	metabolism	Energy production and conversion	2245F	Oxidoreductase, aldo keto reductase family protein	411468.CLOSCI_02101	Bacteria	Firmicutes	Clostridia	Eubacteriales	Clostridiaceae	Clostridium	Clostridium sp. AM16-23	unclassified	unclassified
member	8948	-	-	-	-	-	HG1380308	-	-	-	-	-	Bacteria	Firmicutes	Clostridia	Eubacteriales	Clostridiaceae	Clostridium	Clostridium sp. AM22-16AC	-	-
member	8948	-	-	-	-	-	HG1380308	-	-	-	-	-	Bacteria	Firmicutes	Clostridia	Eubacteriales	Clostridiaceae	Clostridium	Clostridium sp. OF09-10	-	-
member	8948	-	-	-	-	-	HG1380308	-	-	-	-	-	Bacteria	Firmicutes	Clostridia	Eubacteriales	Clostridiaceae	Clostridium	unclassified	-	-
member	8948	-	-	-	-	-	HG1380308	-	-	-	-	-	Bacteria	Firmicutes	Clostridia	Eubacteriales	Clostridiaceae	Clostridium	uncultured Clostridium sp.	-	-
group	8949	1	-	-	-	-	HG1380546	metabolism	Inorganic ion transport and metabolism	3WH83	Belongs to the ABC transporter superfamily	657322.FPR_20880	Bacteria	Firmicutes	Clostridia	Eubacteriales	Clostridiaceae	Clostridium	Clostridium sp. Cult2	unclassified	unclassified	0.1	-	0.1	-	0.0	-	0.0	-	1/1	1/1	1/1	1/1	1/1	1/1	1/1	1/1	1/1	1/1	1/1	1/1	0/0	0/0
member	8949	-	-	-	-	-	HG1380546	metabolism	Inorganic ion transport and metabolism	3WH83	Belongs to the ABC transporter superfamily	657322.FPR_20880	Bacteria	Firmicutes	Clostridia	Eubacteriales	Clostridiaceae	Clostridium	Clostridium sp. Cult2	unclassified	unclassified
group	8950	2	118	133	88.72	88.72	HG1381138;HG1621593	information storage and processing	Transcription	2693D	DRTGG domain	742738.HMPREF9460_02330	Bacteria	Firmicutes	Clostridia	Eubacteriales	various	various	various	unclassified	unclassified	0.1	-	0.1	-	0.0	-	0.0	-	2/2	2/2	2/2	2/2	2/2	2/2	2/2	2/2	2/2	2/2	2/2	2/2	0/0	0/0
member	8950	-	-	-	-	-	HG1381138	information storage and processing	Transcription	2693D	DRTGG domain	742738.HMPREF9460_02330	Bacteria	Firmicutes	Clostridia	Eubacteriales	Clostridiaceae	Clostridium	Clostridium sp. ATCC BAA-442	unclassified	unclassified
member	8950	-	-	-	-	-	HG1381138	-	-	-	-	-	Bacteria	Firmicutes	Clostridia	Eubacteriales	Lachnospiraceae	unclassified	Lachnospiraceae bacterium 7_1_58FAA	-	-
member	8950	-	-	-	-	-	HG1381138	-	-	-	-	-	Bacteria	Firmicutes	Clostridia	Eubacteriales	Oscillospiraceae	Flavonifractor	Flavonifractor plautii	-	-
member	8950	-	-	-	-	-	HG1621593	information storage and processing	Transcription	2693D	DRTGG domain	742738.HMPREF9460_02330	Bacteria	Firmicutes	Clostridia	Eubacteriales	Clostridiaceae	Clostridium	Clostridium sp. ATCC BAA-442	unclassified	unclassified
group	8951	3	118	357	22.14	88.8	HG1381376;HG1959724;HG4379617	poorly characterized	Function unknown	27IZ0	ABC transporter substrate-binding protein PnrA-like	1235800.C819_00548	unclassified	unclassified	unclassified	unclassified	unclassified	unclassified	unclassified	unclassified	unclassified	0.1	-	0.1	-	0.0	-	0.0	-	3/3	3/3	2/3	3/3	2/3	0/0	0/0	0/0	0/0	0/0	0/0	0/0	0/0	0/0
member	8951	-	-	-	-	-	HG1381376	poorly characterized	Function unknown	27IZ0	ABC transporter substrate-binding protein PnrA-like	1235800.C819_00548	unclassified	unclassified	unclassified	unclassified	unclassified	unclassified	unclassified	unclassified	unclassified
member	8951	-	-	-	-	-	HG1959724	poorly characterized	Function unknown	27IZ0	ABC transporter substrate-binding protein PnrA-like	1235800.C819_00548	unclassified	unclassified	unclassified	unclassified	unclassified	unclassified	unclassified	unclassified	unclassified
member	8951	-	-	-	-	-	HG4379617	poorly characterized	Function unknown	2N6G4	ABC transporter substrate-binding protein PnrA-like	1519439.JPJG01000014_gene153	unclassified	unclassified	unclassified	unclassified	unclassified	unclassified	unclassified	unclassified	unclassified
group	8952	24	118	282	0.71	98.94	HG1381897;HG1477502;HG1516693;HG1601664;HG1653010;HG1778972;HG1866589;HG1957263;HG2230105;HG2337886;HG2562924;HG2730560;HG2747915;HG3201041;HG3355038;HG3436170;HG3656781;HG3725103;HG3729663;HG3734570;HG3740122;HG3742435;HG3744352;HG3744710	metabolism	Carbohydrate transport and metabolism	3WGGI	Catalyzes the isomerization of 5-dehydro-4-deoxy-D- glucuronate to 3-deoxy-D-glycero-2,5-hexodiulosonate	various	Bacteria	Firmicutes	Clostridia	Eubacteriales	Oscillospiraceae	Faecalibacterium	Faecalibacterium prausnitzii	unclassified	unclassified	0.1	-	0.1	-	0.0	-	0.0	-	24/24	23/24	22/24	24/24	(7)/24	19/24	19/24	19/24	19/24	17/24	17/24	17/24	0/0	0/0
member	8952	-	-	-	-	-	HG1381897	metabolism	Carbohydrate transport and metabolism	3WGGI	Catalyzes the isomerization of 5-dehydro-4-deoxy-D- glucuronate to 3-deoxy-D-glycero-2,5-hexodiulosonate	748224.HMPREF9436_02222	Bacteria	Firmicutes	Clostridia	Eubacteriales	Oscillospiraceae	Faecalibacterium	Faecalibacterium prausnitzii	unclassified	unclassified
member	8952	-	-	-	-	-	HG1477502	metabolism	Carbohydrate transport and metabolism	3WGGI	Catalyzes the isomerization of 5-dehydro-4-deoxy-D- glucuronate to 3-deoxy-D-glycero-2,5-hexodiulosonate	411483.FAEPRAA2165_01090	Bacteria	Firmicutes	Clostridia	Eubacteriales	Oscillospiraceae	Faecalibacterium	Faecalibacterium prausnitzii	unclassified	unclassified
member	8952	-	-	-	-	-	HG1477502	-	-	-	-	-	Bacteria	Firmicutes	Clostridia	Eubacteriales	Oscillospiraceae	Faecalibacterium	Faecalibacterium sp. OM04-11BH	-	-
member	8952	-	-	-	-	-	HG1477502	-	-	-	-	-	Bacteria	Firmicutes	Clostridia	Eubacteriales	Oscillospiraceae	Faecalibacterium	unclassified	-	-
member	8952	-	-	-	-	-	HG1516693	metabolism	Carbohydrate transport and metabolism	3WGGI	Catalyzes the isomerization of 5-dehydro-4-deoxy-D- glucuronate to 3-deoxy-D-glycero-2,5-hexodiulosonate	718252.FP2_23270	Bacteria	Firmicutes	Clostridia	Eubacteriales	Oscillospiraceae	Faecalibacterium	Faecalibacterium prausnitzii	unclassified	unclassified
member	8952	-	-	-	-	-	HG1516693	-	-	-	-	-	Bacteria	Firmicutes	Clostridia	Eubacteriales	Oscillospiraceae	Faecalibacterium	Faecalibacterium sp. An122	-	-
member	8952	-	-	-	-	-	HG1516693	-	-	-	-	-	Bacteria	Firmicutes	Clostridia	Eubacteriales	Oscillospiraceae	Faecalibacterium	Faecalibacterium sp. An192	-	-
member	8952	-	-	-	-	-	HG1516693	-	-	-	-	-	Bacteria	Firmicutes	Clostridia	Eubacteriales	Oscillospiraceae	Faecalibacterium	Faecalibacterium sp. An77	-	-
member	8952	-	-	-	-	-	HG1516693	-	-	-	-	-	Bacteria	Firmicutes	Clostridia	Eubacteriales	Oscillospiraceae	Faecalibacterium	Faecalibacterium sp. CAG:82	-	-
member	8952	-	-	-	-	-	HG1516693	-	-	-	-	-	Bacteria	Firmicutes	Clostridia	Eubacteriales	Oscillospiraceae	Faecalibacterium	unclassified	-	-
member	8952	-	-	-	-	-	HG1601664	metabolism	Carbohydrate transport and metabolism	3WGGI	Catalyzes the isomerization of 5-dehydro-4-deoxy-D- glucuronate to 3-deoxy-D-glycero-2,5-hexodiulosonate	411483.FAEPRAA2165_01090	Bacteria	Firmicutes	Clostridia	Eubacteriales	Oscillospiraceae	Faecalibacterium	Faecalibacterium prausnitzii	unclassified	unclassified
member	8952	-	-	-	-	-	HG1601664	-	-	-	-	-	Bacteria	Firmicutes	Clostridia	Eubacteriales	Oscillospiraceae	Faecalibacterium	unclassified	-	-
member	8952	-	-	-	-	-	HG1653010	metabolism	Carbohydrate transport and metabolism	3WGGI	Catalyzes the isomerization of 5-dehydro-4-deoxy-D- glucuronate to 3-deoxy-D-glycero-2,5-hexodiulosonate	657322.FPR_14540	Bacteria	Firmicutes	Clostridia	Eubacteriales	Oscillospiraceae	Faecalibacterium	Faecalibacterium prausnitzii	unclassified	unclassified
member	8952	-	-	-	-	-	HG1653010	-	-	-	-	-	Bacteria	Firmicutes	Clostridia	Eubacteriales	Oscillospiraceae	Faecalibacterium	Faecalibacterium sp. OM04-11BH	-	-
member	8952	-	-	-	-	-	HG1778972	metabolism	Carbohydrate transport and metabolism	3WGGI	Catalyzes the isomerization of 5-dehydro-4-deoxy-D- glucuronate to 3-deoxy-D-glycero-2,5-hexodiulosonate	411483.FAEPRAA2165_01090	Bacteria	Firmicutes	Clostridia	Eubacteriales	Oscillospiraceae	Faecalibacterium	Faecalibacterium prausnitzii	unclassified	unclassified
member	8952	-	-	-	-	-	HG1778972	-	-	-	-	-	Bacteria	Firmicutes	Clostridia	Eubacteriales	Oscillospiraceae	Faecalibacterium	unclassified	-	-
member	8952	-	-	-	-	-	HG1866589	metabolism	Carbohydrate transport and metabolism	3WGGI	Catalyzes the isomerization of 5-dehydro-4-deoxy-D- glucuronate to 3-deoxy-D-glycero-2,5-hexodiulosonate	657322.FPR_14540	Bacteria	Firmicutes	Clostridia	Eubacteriales	Oscillospiraceae	Faecalibacterium	Faecalibacterium prausnitzii	unclassified	unclassified
member	8952	-	-	-	-	-	HG1957263	metabolism	Carbohydrate transport and metabolism	3WGGI	Catalyzes the isomerization of 5-dehydro-4-deoxy-D- glucuronate to 3-deoxy-D-glycero-2,5-hexodiulosonate	411483.FAEPRAA2165_01090	unclassified	unclassified	unclassified	unclassified	unclassified	unclassified	unclassified	unclassified	unclassified
member	8952	-	-	-	-	-	HG2230105	metabolism	Carbohydrate transport and metabolism	3WGGI	Catalyzes the isomerization of 5-dehydro-4-deoxy-D- glucuronate to 3-deoxy-D-glycero-2,5-hexodiulosonate	657322.FPR_14540	Bacteria	Firmicutes	Clostridia	Eubacteriales	Oscillospiraceae	Faecalibacterium	Faecalibacterium prausnitzii	unclassified	unclassified
member	8952	-	-	-	-	-	HG2337886	metabolism	Carbohydrate transport and metabolism	21YFT	Catalyzes the isomerization of 5-dehydro-4-deoxy-D- glucuronate to 3-deoxy-D-glycero-2,5-hexodiulosonate	411902.CLOBOL_03251	Bacteria	Firmicutes	Clostridia	Eubacteriales	Clostridiaceae	Clostridium	Clostridium sp. AT4	unclassified	unclassified
member	8952	-	-	-	-	-	HG2562924	metabolism	Carbohydrate transport and metabolism	3WGGI	Catalyzes the isomerization of 5-dehydro-4-deoxy-D- glucuronate to 3-deoxy-D-glycero-2,5-hexodiulosonate	718252.FP2_23270	Bacteria	Firmicutes	Clostridia	Eubacteriales	Oscillospiraceae	Faecalibacterium	Faecalibacterium prausnitzii	unclassified	unclassified
member	8952	-	-	-	-	-	HG2730560	metabolism	Carbohydrate transport and metabolism	3WGGI	Catalyzes the isomerization of 5-dehydro-4-deoxy-D- glucuronate to 3-deoxy-D-glycero-2,5-hexodiulosonate	748224.HMPREF9436_02222	Bacteria	Firmicutes	Clostridia	Eubacteriales	Oscillospiraceae	Faecalibacterium	Faecalibacterium prausnitzii	unclassified	unclassified
member	8952	-	-	-	-	-	HG2730560	-	-	-	-	-	Bacteria	Firmicutes	Clostridia	Eubacteriales	Oscillospiraceae	Faecalibacterium	unclassified	-	-
member	8952	-	-	-	-	-	HG2730560	-	-	-	-	-	Bacteria	Firmicutes	Clostridia	Eubacteriales	Oscillospiraceae	Faecalibacterium	uncultured Faecalibacterium sp.	-	-
member	8952	-	-	-	-	-	HG2747915	metabolism	Carbohydrate transport and metabolism	3WGGI	Catalyzes the isomerization of 5-dehydro-4-deoxy-D- glucuronate to 3-deoxy-D-glycero-2,5-hexodiulosonate	657322.FPR_14540	Bacteria	Firmicutes	Clostridia	Eubacteriales	Oscillospiraceae	Faecalibacterium	Faecalibacterium prausnitzii	unclassified	unclassified
member	8952	-	-	-	-	-	HG3201041	metabolism	Carbohydrate transport and metabolism	3WGGI	Catalyzes the isomerization of 5-dehydro-4-deoxy-D- glucuronate to 3-deoxy-D-glycero-2,5-hexodiulosonate	411483.FAEPRAA2165_01090	unclassified	unclassified	unclassified	unclassified	unclassified	unclassified	unclassified	unclassified	unclassified
member	8952	-	-	-	-	-	HG3355038	metabolism	Carbohydrate transport and metabolism	3WGGI	Catalyzes the isomerization of 5-dehydro-4-deoxy-D- glucuronate to 3-deoxy-D-glycero-2,5-hexodiulosonate	718252.FP2_23270	Bacteria	Firmicutes	Clostridia	Eubacteriales	Oscillospiraceae	Faecalibacterium	Faecalibacterium prausnitzii	unclassified	unclassified
member	8952	-	-	-	-	-	HG3436170	metabolism	Carbohydrate transport and metabolism	3WGGI	Catalyzes the isomerization of 5-dehydro-4-deoxy-D- glucuronate to 3-deoxy-D-glycero-2,5-hexodiulosonate	411483.FAEPRAA2165_01090	unclassified	unclassified	unclassified	unclassified	unclassified	unclassified	unclassified	unclassified	unclassified
member	8952	-	-	-	-	-	HG3656781	metabolism	Carbohydrate transport and metabolism	3WGGI	Catalyzes the isomerization of 5-dehydro-4-deoxy-D- glucuronate to 3-deoxy-D-glycero-2,5-hexodiulosonate	748224.HMPREF9436_02222	Bacteria	Firmicutes	Clostridia	Eubacteriales	Oscillospiraceae	Faecalibacterium	Faecalibacterium prausnitzii	unclassified	unclassified
member	8952	-	-	-	-	-	HG3656781	-	-	-	-	-	Bacteria	Firmicutes	Clostridia	Eubacteriales	Oscillospiraceae	Faecalibacterium	unclassified	-	-
member	8952	-	-	-	-	-	HG3656781	-	-	-	-	-	Bacteria	Firmicutes	Clostridia	Eubacteriales	Oscillospiraceae	Faecalibacterium	uncultured Faecalibacterium sp.	-	-
member	8952	-	-	-	-	-	HG3725103	metabolism	Coenzyme transport and metabolism	26A53	Catalyzes the isomerization of 5-dehydro-4-deoxy-D- glucuronate to 3-deoxy-D-glycero-2,5-hexodiulosonate	457421.CBFG_01337	unclassified	unclassified	unclassified	unclassified	unclassified	unclassified	unclassified	unclassified	unclassified
member	8952	-	-	-	-	-	HG3729663	metabolism	Carbohydrate transport and metabolism	3WGGI	Catalyzes the isomerization of 5-dehydro-4-deoxy-D- glucuronate to 3-deoxy-D-glycero-2,5-hexodiulosonate	718252.FP2_23270	Bacteria	Firmicutes	Clostridia	Eubacteriales	unclassified	Gemmiger	Gemmiger formicilis	unclassified	unclassified
member	8952	-	-	-	-	-	HG3734570	metabolism	Carbohydrate transport and metabolism	3WGGI	Catalyzes the isomerization of 5-dehydro-4-deoxy-D- glucuronate to 3-deoxy-D-glycero-2,5-hexodiulosonate	657322.FPR_14540	unclassified	unclassified	unclassified	unclassified	unclassified	unclassified	unclassified	unclassified	unclassified
member	8952	-	-	-	-	-	HG3740122	metabolism	Carbohydrate transport and metabolism	3WGGI	Catalyzes the isomerization of 5-dehydro-4-deoxy-D- glucuronate to 3-deoxy-D-glycero-2,5-hexodiulosonate	411483.FAEPRAA2165_01090	Bacteria	Firmicutes	Clostridia	Eubacteriales	Oscillospiraceae	Faecalibacterium	Faecalibacterium prausnitzii	unclassified	unclassified
member	8952	-	-	-	-	-	HG3740122	-	-	-	-	-	Bacteria	Firmicutes	Clostridia	Eubacteriales	Oscillospiraceae	Faecalibacterium	unclassified	-	-
member	8952	-	-	-	-	-	HG3742435	metabolism	Carbohydrate transport and metabolism	3WGGI	Catalyzes the isomerization of 5-dehydro-4-deoxy-D- glucuronate to 3-deoxy-D-glycero-2,5-hexodiulosonate	657322.FPR_14540	Bacteria	Firmicutes	Clostridia	Eubacteriales	Oscillospiraceae	Faecalibacterium	Faecalibacterium prausnitzii	unclassified	unclassified
member	8952	-	-	-	-	-	HG3744352	metabolism	Carbohydrate transport and metabolism	3WGGI	Catalyzes the isomerization of 5-dehydro-4-deoxy-D- glucuronate to 3-deoxy-D-glycero-2,5-hexodiulosonate	748224.HMPREF9436_02222	Bacteria	Firmicutes	Clostridia	Eubacteriales	Oscillospiraceae	Faecalibacterium	Faecalibacterium prausnitzii	unclassified	unclassified
member	8952	-	-	-	-	-	HG3744352	-	-	-	-	-	Bacteria	Firmicutes	Clostridia	Eubacteriales	Oscillospiraceae	Faecalibacterium	unclassified	-	-
member	8952	-	-	-	-	-	HG3744352	-	-	-	-	-	Bacteria	Firmicutes	Clostridia	Eubacteriales	Oscillospiraceae	Faecalibacterium	uncultured Faecalibacterium sp.	-	-
member	8952	-	-	-	-	-	HG3744710	metabolism	Carbohydrate transport and metabolism	3WGGI	Catalyzes the isomerization of 5-dehydro-4-deoxy-D- glucuronate to 3-deoxy-D-glycero-2,5-hexodiulosonate	718252.FP2_23270	Bacteria	Firmicutes	Clostridia	Eubacteriales	Oscillospiraceae	Faecalibacterium	Faecalibacterium prausnitzii	unclassified	unclassified
group	8953	1	-	-	-	-	HG1381978	unclassified	unclassified	unclassified	unclassified	unclassified	Bacteria	Proteobacteria	Betaproteobacteria	Burkholderiales	Oxalobacteraceae	Oxalobacter	Oxalobacter formigenes	unclassified	unclassified	0.1	-	0.1	-	0.0	-	0.0	-	0/0	0/0	0/0	0/0	0/0	1/1	1/1	1/1	1/1	1/1	1/1	1/1	0/0	0/0
member	8953	-	-	-	-	-	HG1381978	unclassified	unclassified	unclassified	unclassified	unclassified	Bacteria	Proteobacteria	Betaproteobacteria	Burkholderiales	Oxalobacteraceae	Oxalobacter	Oxalobacter formigenes	unclassified	unclassified
group	8954	2	118	162	46.11	46.11	HG1382052;HG2079699	poorly characterized	Function unknown	267P3	ABC transporter substrate-binding protein PnrA-like	various	Bacteria	Firmicutes	Clostridia	Eubacteriales	Oscillospiraceae	Flavonifractor	Flavonifractor plautii	unclassified	unclassified	0.1	-	0.1	-	0.0	-	0.0	-	2/2	2/2	2/2	2/2	1/2	1/2	1/2	1/2	1/2	1/2	1/2	1/2	0/0	0/0
member	8954	-	-	-	-	-	HG1382052	poorly characterized	Function unknown	267P3	ABC transporter substrate-binding protein PnrA-like	742738.HMPREF9460_03479	Bacteria	Firmicutes	Clostridia	Eubacteriales	Oscillospiraceae	Flavonifractor	Flavonifractor plautii	unclassified	unclassified
member	8954	-	-	-	-	-	HG2079699	poorly characterized	Function unknown	267P3	ABC transporter substrate-binding protein PnrA-like	1297617.JPJD01000045_gene2146	unclassified	unclassified	unclassified	unclassified	unclassified	unclassified	unclassified	unclassified	unclassified
group	8955	5	118	144	68.71	97.96	HG1382818;HG1751790;HG1754572;HG1767378;HG1787785	unclassified	unclassified	unclassified	unclassified	unclassified	Bacteria	Firmicutes	Clostridia	Eubacteriales	Oscillospiraceae	Faecalibacterium	Faecalibacterium prausnitzii	unclassified	unclassified	0.1	-	0.1	-	0.0001516990291262	-	0.0001516990291262	-	0/0	0/0	0/0	0/0	0/0	5/5	5/5	5/5	5/5	5/5	5/5	4/5	0/0	0/0
member	8955	-	-	-	-	-	HG1382818	unclassified	unclassified	unclassified	unclassified	unclassified	Bacteria	Firmicutes	Clostridia	Eubacteriales	Oscillospiraceae	Faecalibacterium	Faecalibacterium sp. Marseille-P9312	unclassified	unclassified
member	8955	-	-	-	-	-	HG1751790	unclassified	unclassified	unclassified	unclassified	unclassified	Bacteria	Firmicutes	Clostridia	Eubacteriales	Oscillospiraceae	Faecalibacterium	Faecalibacterium prausnitzii	unclassified	unclassified
member	8955	-	-	-	-	-	HG1754572	unclassified	unclassified	unclassified	unclassified	unclassified	Bacteria	Firmicutes	Clostridia	Eubacteriales	Oscillospiraceae	Faecalibacterium	Faecalibacterium prausnitzii	unclassified	unclassified
member	8955	-	-	-	-	-	HG1767378	unclassified	unclassified	unclassified	unclassified	unclassified	Bacteria	Firmicutes	Clostridia	Eubacteriales	Oscillospiraceae	Faecalibacterium	Faecalibacterium prausnitzii	unclassified	unclassified
member	8955	-	-	-	-	-	HG1787785	unclassified	unclassified	unclassified	unclassified	unclassified	Bacteria	Firmicutes	Clostridia	Eubacteriales	Oscillospiraceae	Faecalibacterium	Faecalibacterium prausnitzii	unclassified	unclassified
group	8956	84	118	462	2.55	100.0	HG1382819;HG1542523;HG2070565;HG2081492;HG2109603;HG2218254;HG2354591;HG2509848;HG2638503;HG2891182;HG2941815;HG2969323;HG3093767;HG3209010;HG3286831;HG3393076;HG3574423;HG4034923;HG4120784;HG4131316;HG4280326;HG4316687;HG4388911;HG4658315;HG4790487;HG4819847;HG4854210;HG4876480;HG4884691;HG4884841;HG4884872;HG4884979;HG4885058;HG4885332;HG4885343;HG4885629;HG4886017;HG4886118;HG4886444;HG4886897;HG4887034;HG4887087;HG4887462;HG4887675;HG4887824;HG4888038;HG4888522;HG4888571;HG4889042;HG4889336;HG4889614;HG4890016;HG4890128;HG4890404;HG4890781;HG4891119;HG4891390;HG4891790;HG4891914;HG4892413;HG4892721;HG4892809;HG4893521;HG4893704;HG4893942;HG4894768;HG4894769;HG4895324;HG4896018;HG4896949;HG4899424;HG4900154;HG4900282;HG4901972;HG4905922;HG4906821;HG4907918;HG4908892;HG4910383;HG4921768;HG4926506;P0AEJ6;P0AEJ7;P19264	metabolism	Amino acid transport and metabolism	various	various	various	Bacteria	Firmicutes	various	various	various	various	various	unclassified	unclassified	0.1	-	0.1	-	0.0	-	0.0	-	84/84	84/84	(13)/84	(30)/84	(11)/84	78/84	44/84	(25)/84	(25)/84	(22)/84	(13)/84	(11)/84	0/0	0/0
member	8956	-	-	-	-	-	HG1382819	metabolism	Amino acid transport and metabolism	26JFB	ethanolamine ammonia-lyase	1027396.LMOSA_20420	Bacteria	Firmicutes	Bacilli	Bacillales	Listeriaceae	Listeria	Listeria cossartiae	unclassified	unclassified
member	8956	-	-	-	-	-	HG1382819	-	-	-	-	-	Bacteria	Firmicutes	Bacilli	Bacillales	Listeriaceae	Listeria	Listeria innocua	-	-
member	8956	-	-	-	-	-	HG1382819	-	-	-	-	-	Bacteria	Firmicutes	Bacilli	Bacillales	Listeriaceae	Listeria	Listeria ivanovii	-	-
member	8956	-	-	-	-	-	HG1382819	-	-	-	-	-	Bacteria	Firmicutes	Bacilli	Bacillales	Listeriaceae	Listeria	Listeria marthii	-	-
member	8956	-	-	-	-	-	HG1382819	-	-	-	-	-	Bacteria	Firmicutes	Bacilli	Bacillales	Listeriaceae	Listeria	Listeria monocytogenes	-	-
member	8956	-	-	-	-	-	HG1382819	-	-	-	-	-	Bacteria	Firmicutes	Bacilli	Bacillales	Listeriaceae	Listeria	Listeria seeligeri	-	-
member	8956	-	-	-	-	-	HG1382819	-	-	-	-	-	Bacteria	Firmicutes	Bacilli	Bacillales	Listeriaceae	Listeria	Listeria welshimeri	-	-
member	8956	-	-	-	-	-	HG1382819	-	-	-	-	-	Bacteria	Firmicutes	Bacilli	Bacillales	Listeriaceae	Listeria	unclassified	-	-
member	8956	-	-	-	-	-	HG1542523	metabolism	Amino acid transport and metabolism	26JFB	ethanolamine ammonia-lyase	1027396.LMOSA_20420	Bacteria	Firmicutes	Bacilli	Bacillales	Listeriaceae	Listeria	Listeria cossartiae	unclassified	unclassified
member	8956	-	-	-	-	-	HG1542523	-	-	-	-	-	Bacteria	Firmicutes	Bacilli	Bacillales	Listeriaceae	Listeria	Listeria innocua	-	-
member	8956	-	-	-	-	-	HG1542523	-	-	-	-	-	Bacteria	Firmicutes	Bacilli	Bacillales	Listeriaceae	Listeria	Listeria marthii	-	-
member	8956	-	-	-	-	-	HG1542523	-	-	-	-	-	Bacteria	Firmicutes	Bacilli	Bacillales	Listeriaceae	Listeria	Listeria monocytogenes	-	-
member	8956	-	-	-	-	-	HG1542523	-	-	-	-	-	Bacteria	Firmicutes	Bacilli	Bacillales	Listeriaceae	Listeria	Listeria welshimeri	-	-
member	8956	-	-	-	-	-	HG1542523	-	-	-	-	-	Bacteria	Firmicutes	Bacilli	Bacillales	Listeriaceae	Listeria	unclassified	-	-
member	8956	-	-	-	-	-	HG2070565	metabolism	Amino acid transport and metabolism	3TC1Q	PFAM Ethanolamine ammonia lyase large subunit	457415.HMPREF1006_01433	Bacteria	Synergistetes	Synergistia	Synergistales	Synergistaceae	Cloacibacillus	Cloacibacillus evryensis	unclassified	unclassified
member	8956	-	-	-	-	-	HG2081492	metabolism	Amino acid transport and metabolism	268FK	Ethanolamine ammonia lyase large subunit (EutB)	411467.BACCAP_01539	Bacteria	Firmicutes	Clostridia	Eubacteriales	Oscillospiraceae	Flavonifractor	uncultured Flavonifractor sp.	unclassified	unclassified
member	8956	-	-	-	-	-	HG2081492	-	-	-	-	-	Bacteria	Firmicutes	Clostridia	Eubacteriales	Oscillospiraceae	Pseudoflavonifractor	Pseudoflavonifractor capillosus	-	-
member	8956	-	-	-	-	-	HG2109603	metabolism	Amino acid transport and metabolism	3WN78	Ethanolamine ammonia lyase large subunit (EutB)	1235835.C814_01584	Bacteria	Firmicutes	Clostridia	Eubacteriales	Lachnospiraceae	Coprococcus	Coprococcus catus	unclassified	unclassified
member	8956	-	-	-	-	-	HG2218254	metabolism	Amino acid transport and metabolism	248P5	PFAM Ethanolamine ammonia lyase large subunit	478749.BRYFOR_07177	Bacteria	Firmicutes	Clostridia	Eubacteriales	Clostridiaceae	unclassified	Clostridiaceae bacterium AF18-31LB	unclassified	unclassified
member	8956	-	-	-	-	-	HG2218254	-	-	-	-	-	Bacteria	Firmicutes	Clostridia	Eubacteriales	Clostridiaceae	unclassified	Clostridiaceae bacterium AF29-16BH	-	-
member	8956	-	-	-	-	-	HG2218254	-	-	-	-	-	Bacteria	Firmicutes	Clostridia	Eubacteriales	Clostridiaceae	unclassified	Clostridiaceae bacterium AF31-3BH	-	-
member	8956	-	-	-	-	-	HG2218254	-	-	-	-	-	Bacteria	Firmicutes	Clostridia	Eubacteriales	Clostridiaceae	unclassified	Clostridiaceae bacterium AM27-36LB	-	-
member	8956	-	-	-	-	-	HG2218254	-	-	-	-	-	Bacteria	Firmicutes	Clostridia	Eubacteriales	unclassified	unclassified	Clostridiales bacterium AM23-16LB	-	-
member	8956	-	-	-	-	-	HG2354591	metabolism	Amino acid transport and metabolism	36FF6	PFAM Ethanolamine ammonia lyase large subunit	1203606.HMPREF1526_01217	Bacteria	Firmicutes	Clostridia	Eubacteriales	Lachnospiraceae	Coprococcus	Coprococcus catus	unclassified	unclassified
member	8956	-	-	-	-	-	HG2509848	metabolism	Amino acid transport and metabolism	26JFB	ethanolamine ammonia-lyase	1027396.LMOSA_20420	Bacteria	Firmicutes	Bacilli	Bacillales	Listeriaceae	Listeria	Listeria innocua	unclassified	unclassified
member	8956	-	-	-	-	-	HG2509848	-	-	-	-	-	Bacteria	Firmicutes	Bacilli	Bacillales	Listeriaceae	Listeria	Listeria marthii	-	-
member	8956	-	-	-	-	-	HG2509848	-	-	-	-	-	Bacteria	Firmicutes	Bacilli	Bacillales	Listeriaceae	Listeria	Listeria monocytogenes	-	-
member	8956	-	-	-	-	-	HG2509848	-	-	-	-	-	Bacteria	Firmicutes	Bacilli	Bacillales	Listeriaceae	Listeria	Listeria welshimeri	-	-
member	8956	-	-	-	-	-	HG2509848	-	-	-	-	-	Bacteria	Firmicutes	Bacilli	Bacillales	Listeriaceae	Listeria	unclassified	-	-
member	8956	-	-	-	-	-	HG2638503	metabolism	Amino acid transport and metabolism	248P5	PFAM Ethanolamine ammonia lyase large subunit	33035.JPJF01000009_gene1398	unclassified	unclassified	unclassified	unclassified	unclassified	unclassified	unclassified	unclassified	unclassified
member	8956	-	-	-	-	-	HG2891182	metabolism	Amino acid transport and metabolism	3WN78	Ethanolamine ammonia lyase large subunit (EutB)	1235835.C814_01584	Bacteria	Firmicutes	unclassified	unclassified	unclassified	unclassified	Firmicutes bacterium CAG:238	unclassified	unclassified
member	8956	-	-	-	-	-	HG2941815	metabolism	Amino acid transport and metabolism	36FF6	PFAM Ethanolamine ammonia lyase large subunit	332101.JIBU02000012_gene966	unclassified	unclassified	unclassified	unclassified	unclassified	unclassified	unclassified	unclassified	unclassified
member	8956	-	-	-	-	-	HG2969323	metabolism	Amino acid transport and metabolism	36FF6	PFAM Ethanolamine ammonia lyase large subunit	1203606.HMPREF1526_01217	Bacteria	Firmicutes	Clostridia	Eubacteriales	Clostridiaceae	unclassified	Clostridiaceae bacterium Marseille-Q4143	unclassified	unclassified
member	8956	-	-	-	-	-	HG2969323	-	-	-	-	-	Bacteria	Firmicutes	Clostridia	Eubacteriales	Clostridiaceae	unclassified	Clostridiaceae bacterium OM08-6BH	-	-
member	8956	-	-	-	-	-	HG3093767	metabolism	Amino acid transport and metabolism	4HBSM	Ethanolamine ammonia-lyase large subunit	888048.HMPREF8577_0379	Bacteria	Firmicutes	Bacilli	Lactobacillales	Streptococcaceae	Streptococcus	Streptococcus parasanguinis	unclassified	unclassified
member	8956	-	-	-	-	-	HG3093767	-	-	-	-	-	Bacteria	Firmicutes	Bacilli	Lactobacillales	Streptococcaceae	Streptococcus	unclassified	-	-
member	8956	-	-	-	-	-	HG3209010	metabolism	Amino acid transport and metabolism	36FF6	PFAM Ethanolamine ammonia lyase large subunit	1203606.HMPREF1526_01217	Bacteria	Firmicutes	Clostridia	Eubacteriales	Clostridiaceae	unclassified	Clostridiaceae bacterium Marseille-Q4143	unclassified	unclassified
member	8956	-	-	-	-	-	HG3209010	-	-	-	-	-	Bacteria	Firmicutes	Clostridia	Eubacteriales	Clostridiaceae	unclassified	Clostridiaceae bacterium OM08-6BH	-	-
member	8956	-	-	-	-	-	HG3286831	metabolism	Amino acid transport and metabolism	36FF6	PFAM Ethanolamine ammonia lyase large subunit	1203606.HMPREF1526_01217	Bacteria	Firmicutes	Clostridia	Eubacteriales	Clostridiaceae	unclassified	Clostridiaceae bacterium Marseille-Q4143	unclassified	unclassified
member	8956	-	-	-	-	-	HG3286831	-	-	-	-	-	Bacteria	Firmicutes	Clostridia	Eubacteriales	Clostridiaceae	unclassified	Clostridiaceae bacterium OM08-6BH	-	-
member	8956	-	-	-	-	-	HG3393076	metabolism	Amino acid transport and metabolism	4B0NX	Ethanolamine ammonia lyase large subunit (EutB)	1140002.I570_03834	Bacteria	Firmicutes	Bacilli	Lactobacillales	Enterococcaceae	Enterococcus	Enterococcus avium	unclassified	unclassified
member	8956	-	-	-	-	-	HG3393076	-	-	-	-	-	Bacteria	Firmicutes	Bacilli	Lactobacillales	Enterococcaceae	Enterococcus	unclassified	-	-
member	8956	-	-	-	-	-	HG3574423	metabolism	Amino acid transport and metabolism	1RPN8	With EutC catalyzes the formation of acetaldehyde and ammonia from ethanolamine	571.MC52_28750	Bacteria	Proteobacteria	Gammaproteobacteria	Enterobacterales	Enterobacteriaceae	Enterobacter	Enterobacter cloacae	unclassified	unclassified
member	8956	-	-	-	-	-	HG3574423	-	-	-	-	-	Bacteria	Proteobacteria	Gammaproteobacteria	Enterobacterales	Enterobacteriaceae	Enterobacter	Enterobacter sp. HMSC055A11	-	-
member	8956	-	-	-	-	-	HG3574423	-	-	-	-	-	Bacteria	Proteobacteria	Gammaproteobacteria	Enterobacterales	Enterobacteriaceae	Klebsiella	Klebsiella michiganensis	-	-
member	8956	-	-	-	-	-	HG3574423	-	-	-	-	-	Bacteria	Proteobacteria	Gammaproteobacteria	Enterobacterales	Enterobacteriaceae	Klebsiella	Klebsiella oxytoca	-	-
member	8956	-	-	-	-	-	HG3574423	-	-	-	-	-	Bacteria	Proteobacteria	Gammaproteobacteria	Enterobacterales	Enterobacteriaceae	Klebsiella	Klebsiella sp. FDAARGOS_511	-	-
member	8956	-	-	-	-	-	HG3574423	-	-	-	-	-	Bacteria	Proteobacteria	Gammaproteobacteria	Enterobacterales	Enterobacteriaceae	Klebsiella	Klebsiella sp. KG9	-	-
member	8956	-	-	-	-	-	HG3574423	-	-	-	-	-	Bacteria	Proteobacteria	Gammaproteobacteria	Enterobacterales	Enterobacteriaceae	Klebsiella	Klebsiella sp. M5al	-	-
member	8956	-	-	-	-	-	HG3574423	-	-	-	-	-	Bacteria	Proteobacteria	Gammaproteobacteria	Enterobacterales	Enterobacteriaceae	Klebsiella	Klebsiella sp. PL-2018	-	-
member	8956	-	-	-	-	-	HG3574423	-	-	-	-	-	Bacteria	Proteobacteria	Gammaproteobacteria	Enterobacterales	Enterobacteriaceae	Klebsiella	Klebsiella sp. WCHKl090539	-	-
member	8956	-	-	-	-	-	HG3574423	-	-	-	-	-	Bacteria	Proteobacteria	Gammaproteobacteria	Enterobacterales	Enterobacteriaceae	Klebsiella	unclassified	-	-
member	8956	-	-	-	-	-	HG4034923	metabolism	Amino acid transport and metabolism	268FK	Ethanolamine ammonia lyase large subunit (EutB)	742738.HMPREF9460_02653	unclassified	unclassified	unclassified	unclassified	unclassified	unclassified	unclassified	unclassified	unclassified
member	8956	-	-	-	-	-	HG4120784	metabolism	Amino acid transport and metabolism	3WN78	Ethanolamine ammonia lyase large subunit (EutB)	1123075.AUDP01000004_gene831	Bacteria	Firmicutes	Clostridia	Eubacteriales	Clostridiaceae	unclassified	Clostridiaceae bacterium Marseille-Q4143	unclassified	unclassified
member	8956	-	-	-	-	-	HG4120784	-	-	-	-	-	Bacteria	Firmicutes	Clostridia	Eubacteriales	Clostridiaceae	unclassified	Clostridiaceae bacterium OM08-6BH	-	-
member	8956	-	-	-	-	-	HG4131316	metabolism	Amino acid transport and metabolism	3WN78	Ethanolamine ammonia lyase large subunit (EutB)	1123075.AUDP01000004_gene831	Bacteria	Firmicutes	Clostridia	Eubacteriales	Clostridiaceae	unclassified	Clostridiaceae bacterium Marseille-Q4143	unclassified	unclassified
member	8956	-	-	-	-	-	HG4131316	-	-	-	-	-	Bacteria	Firmicutes	Clostridia	Eubacteriales	Clostridiaceae	unclassified	Clostridiaceae bacterium OM08-6BH	-	-
member	8956	-	-	-	-	-	HG4280326	metabolism	Amino acid transport and metabolism	36FF6	PFAM Ethanolamine ammonia lyase large subunit	1226325.HMPREF1548_05038	Bacteria	Firmicutes	Clostridia	Eubacteriales	Clostridiaceae	Clostridium	Clostridium sp. KLE 1755	unclassified	unclassified
member	8956	-	-	-	-	-	HG4280326	-	-	-	-	-	Bacteria	Firmicutes	Clostridia	Eubacteriales	Lachnospiraceae	Eisenbergiella	Eisenbergiella massiliensis	-	-
member	8956	-	-	-	-	-	HG4316687	metabolism	Amino acid transport and metabolism	268FK	Ethanolamine ammonia lyase large subunit (EutB)	742738.HMPREF9460_02653	Bacteria	Firmicutes	Clostridia	Eubacteriales	Clostridiaceae	Clostridium	Clostridium sp. ATCC BAA-442	unclassified	unclassified
member	8956	-	-	-	-	-	HG4316687	-	-	-	-	-	Bacteria	Firmicutes	Clostridia	Eubacteriales	Lachnospiraceae	unclassified	Lachnospiraceae bacterium 7_1_58FAA	-	-
member	8956	-	-	-	-	-	HG4316687	-	-	-	-	-	Bacteria	Firmicutes	Clostridia	Eubacteriales	Oscillospiraceae	Flavonifractor	Flavonifractor plautii	-	-
member	8956	-	-	-	-	-	HG4388911	metabolism	Amino acid transport and metabolism	2M9JK	PFAM Ethanolamine ammonia lyase large subunit	1408428.JNJP01000045_gene1956	Bacteria	Proteobacteria	Deltaproteobacteria	Desulfovibrionales	Desulfovibrionaceae	Bilophila	Bilophila sp. 4_1_30	unclassified	unclassified
member	8956	-	-	-	-	-	HG4388911	-	-	-	-	-	Bacteria	Proteobacteria	Deltaproteobacteria	Desulfovibrionales	Desulfovibrionaceae	Bilophila	Bilophila wadsworthia	-	-
member	8956	-	-	-	-	-	HG4658315	metabolism	Amino acid transport and metabolism	36FF6	PFAM Ethanolamine ammonia lyase large subunit	195103.CPF_0891	unclassified	unclassified	unclassified	unclassified	unclassified	unclassified	unclassified	unclassified	unclassified
member	8956	-	-	-	-	-	HG4790487	metabolism	Amino acid transport and metabolism	3WN78	Ethanolamine ammonia lyase large subunit (EutB)	1235835.C814_01584	Bacteria	Firmicutes	Clostridia	Eubacteriales	Lachnospiraceae	Coprococcus	Coprococcus catus	unclassified	unclassified
member	8956	-	-	-	-	-	HG4819847	metabolism	Amino acid transport and metabolism	378CR	ethanolamine ammonia-lyase large subunit	457405.FSDG_02304	Bacteria	Fusobacteria	Fusobacteriia	Fusobacteriales	Fusobacteriaceae	Fusobacterium	Fusobacterium nucleatum	unclassified	unclassified
member	8956	-	-	-	-	-	HG4854210	metabolism	Amino acid transport and metabolism	26JFB	ethanolamine ammonia-lyase	1027396.LMOSA_20420	Bacteria	Firmicutes	Bacilli	Bacillales	Listeriaceae	Listeria	Listeria marthii	unclassified	unclassified
member	8956	-	-	-	-	-	HG4854210	-	-	-	-	-	Bacteria	Firmicutes	Bacilli	Bacillales	Listeriaceae	Listeria	Listeria monocytogenes	-	-
member	8956	-	-	-	-	-	HG4854210	-	-	-	-	-	Bacteria	Firmicutes	Bacilli	Bacillales	Listeriaceae	Listeria	unclassified	-	-
member	8956	-	-	-	-	-	HG4876480	metabolism	Amino acid transport and metabolism	36FF6	PFAM Ethanolamine ammonia lyase large subunit	272562.CA_C2718	Bacteria	Firmicutes	Clostridia	Eubacteriales	Clostridiaceae	Clostridium	Clostridium acetobutylicum	unclassified	unclassified
member	8956	-	-	-	-	-	HG4876480	-	-	-	-	-	Bacteria	Firmicutes	Clostridia	Eubacteriales	Clostridiaceae	Clostridium	unclassified	-	-
member	8956	-	-	-	-	-	HG4884691	metabolism	Amino acid transport and metabolism	1RPN8	With EutC catalyzes the formation of acetaldehyde and ammonia from ethanolamine	573.JG24_18445	Bacteria	Proteobacteria	Gammaproteobacteria	Enterobacterales	Enterobacteriaceae	Klebsiella	Klebsiella pneumoniae	unclassified	unclassified
member	8956	-	-	-	-	-	HG4884691	-	-	-	-	-	Bacteria	Proteobacteria	Gammaproteobacteria	Enterobacterales	Enterobacteriaceae	Klebsiella	unclassified	-	-
member	8956	-	-	-	-	-	HG4884691	-	-	-	-	-	Bacteria	Proteobacteria	Gammaproteobacteria	Enterobacterales	Yersiniaceae	Serratia	Serratia liquefaciens	-	-
member	8956	-	-	-	-	-	HG4884841	metabolism	Amino acid transport and metabolism	36FF6	PFAM Ethanolamine ammonia lyase large subunit	1280692.AUJL01000004_gene794	unclassified	unclassified	unclassified	unclassified	unclassified	unclassified	unclassified	unclassified	unclassified
member	8956	-	-	-	-	-	HG4884872	metabolism	Amino acid transport and metabolism	3WVUV	Ethanolamine ammonia lyase large subunit (EutB)	1218086.BBNB01000012_gene1542	Bacteria	Proteobacteria	Gammaproteobacteria	Enterobacterales	Enterobacteriaceae	Citrobacter	Citrobacter rodentium	unclassified	unclassified
member	8956	-	-	-	-	-	HG4884872	-	-	-	-	-	Bacteria	Proteobacteria	Gammaproteobacteria	Enterobacterales	Enterobacteriaceae	Citrobacter	Citrobacter sp. 50677481	-	-
member	8956	-	-	-	-	-	HG4884872	-	-	-	-	-	Bacteria	Proteobacteria	Gammaproteobacteria	Enterobacterales	Enterobacteriaceae	Citrobacter	unclassified	-	-
member	8956	-	-	-	-	-	HG4884979	metabolism	Amino acid transport and metabolism	3WVUV	Ethanolamine ammonia lyase large subunit (EutB)	1218086.BBNB01000012_gene1542	Bacteria	Proteobacteria	Gammaproteobacteria	Enterobacterales	Enterobacteriaceae	Citrobacter	Citrobacter koseri	unclassified	unclassified
member	8956	-	-	-	-	-	HG4884979	-	-	-	-	-	Bacteria	Proteobacteria	Gammaproteobacteria	Enterobacterales	Enterobacteriaceae	Citrobacter	unclassified	-	-
member	8956	-	-	-	-	-	HG4884979	-	-	-	-	-	Bacteria	Proteobacteria	Gammaproteobacteria	Enterobacterales	Enterobacteriaceae	Salmonella	Salmonella sp. HMSC13B08	-	-
member	8956	-	-	-	-	-	HG4885058	metabolism	Amino acid transport and metabolism	3XN42	ethanolamine ammonia-lyase activity	155864.EDL933_3604	Bacteria	Proteobacteria	Gammaproteobacteria	Enterobacterales	Enterobacteriaceae	Escherichia	Escherichia coli	unclassified	unclassified
member	8956	-	-	-	-	-	HG4885058	-	-	-	-	-	Bacteria	Proteobacteria	Gammaproteobacteria	Enterobacterales	Enterobacteriaceae	unclassified	unclassified	-	-
member	8956	-	-	-	-	-	HG4885332	metabolism	Amino acid transport and metabolism	3XN42	ethanolamine ammonia-lyase activity	155864.EDL933_3604	Bacteria	Proteobacteria	Gammaproteobacteria	Enterobacterales	Enterobacteriaceae	Escherichia	Escherichia coli	unclassified	unclassified
member	8956	-	-	-	-	-	HG4885343	metabolism	Amino acid transport and metabolism	3XN42	ethanolamine ammonia-lyase activity	155864.EDL933_3604	Bacteria	Proteobacteria	Gammaproteobacteria	Enterobacterales	Enterobacteriaceae	Escherichia	Escherichia coli	unclassified	unclassified
member	8956	-	-	-	-	-	HG4885629	metabolism	Amino acid transport and metabolism	3WVUV	Ethanolamine ammonia lyase large subunit (EutB)	469595.CSAG_02246	Bacteria	Proteobacteria	Gammaproteobacteria	Enterobacterales	Enterobacteriaceae	Citrobacter	Citrobacter sp. AAK_AS5	unclassified	unclassified
member	8956	-	-	-	-	-	HG4885629	-	-	-	-	-	Bacteria	Proteobacteria	Gammaproteobacteria	Enterobacterales	Enterobacteriaceae	Citrobacter	Citrobacter sp. MH181794	-	-
member	8956	-	-	-	-	-	HG4885629	-	-	-	-	-	Bacteria	Proteobacteria	Gammaproteobacteria	Enterobacterales	Enterobacteriaceae	Citrobacter	Citrobacter sp. S39	-	-
member	8956	-	-	-	-	-	HG4885629	-	-	-	-	-	Bacteria	Proteobacteria	Gammaproteobacteria	Enterobacterales	Enterobacteriaceae	Citrobacter	Citrobacter sp. SL156	-	-
member	8956	-	-	-	-	-	HG4885629	-	-	-	-	-	Bacteria	Proteobacteria	Gammaproteobacteria	Enterobacterales	Enterobacteriaceae	Citrobacter	Citrobacter sp. TBCS-11	-	-
member	8956	-	-	-	-	-	HG4885629	-	-	-	-	-	Bacteria	Proteobacteria	Gammaproteobacteria	Enterobacterales	Enterobacteriaceae	Citrobacter	Citrobacter werkmanii	-	-
member	8956	-	-	-	-	-	HG4885629	-	-	-	-	-	Bacteria	Proteobacteria	Gammaproteobacteria	Enterobacterales	Enterobacteriaceae	Enterobacter	Enterobacter cloacae	-	-
member	8956	-	-	-	-	-	HG4885629	-	-	-	-	-	Bacteria	Proteobacteria	Gammaproteobacteria	Enterobacterales	Enterobacteriaceae	Escherichia	Escherichia coli	-	-
member	8956	-	-	-	-	-	HG4885629	-	-	-	-	-	Bacteria	Proteobacteria	Gammaproteobacteria	Enterobacterales	Enterobacteriaceae	Lelliottia	Lelliottia nimipressuralis	-	-
member	8956	-	-	-	-	-	HG4885629	-	-	-	-	-	Bacteria	Proteobacteria	Gammaproteobacteria	Enterobacterales	Enterobacteriaceae	Salmonella	Salmonella enterica	-	-
member	8956	-	-	-	-	-	HG4885629	-	-	-	-	-	Bacteria	Proteobacteria	Gammaproteobacteria	Enterobacterales	Enterobacteriaceae	unclassified	Enterobacteriaceae bacterium TzEc058	-	-
member	8956	-	-	-	-	-	HG4885629	-	-	-	-	-	Bacteria	Proteobacteria	Gammaproteobacteria	Enterobacterales	Enterobacteriaceae	unclassified	unclassified	-	-
member	8956	-	-	-	-	-	HG4885629	-	-	-	-	-	Bacteria	Proteobacteria	Gammaproteobacteria	Enterobacterales	Morganellaceae	Morganella	Morganella morganii	-	-
member	8956	-	-	-	-	-	HG4886017	metabolism	Amino acid transport and metabolism	3XN42	ethanolamine ammonia-lyase activity	199310.c2975	Bacteria	Proteobacteria	Gammaproteobacteria	Enterobacterales	Enterobacteriaceae	Escherichia	unclassified	unclassified	unclassified
member	8956	-	-	-	-	-	HG4886118	metabolism	Amino acid transport and metabolism	1RPN8	With EutC catalyzes the formation of acetaldehyde and ammonia from ethanolamine	573.JG24_18445	Bacteria	Proteobacteria	Gammaproteobacteria	Enterobacterales	Enterobacteriaceae	Klebsiella	Klebsiella pneumoniae	unclassified	unclassified
member	8956	-	-	-	-	-	HG4886118	-	-	-	-	-	Bacteria	Proteobacteria	Gammaproteobacteria	Enterobacterales	Enterobacteriaceae	Klebsiella	unclassified	-	-
member	8956	-	-	-	-	-	HG4886118	-	-	-	-	-	Bacteria	Proteobacteria	Gammaproteobacteria	Enterobacterales	Yersiniaceae	Serratia	Serratia liquefaciens	-	-
member	8956	-	-	-	-	-	HG4886444	metabolism	Amino acid transport and metabolism	1RPN8	With EutC catalyzes the formation of acetaldehyde and ammonia from ethanolamine	573.JG24_18445	Bacteria	Proteobacteria	Gammaproteobacteria	Enterobacterales	Enterobacteriaceae	Klebsiella	Klebsiella sp. P1CD1	unclassified	unclassified
member	8956	-	-	-	-	-	HG4886444	-	-	-	-	-	Bacteria	Proteobacteria	Gammaproteobacteria	Enterobacterales	Enterobacteriaceae	Klebsiella	Klebsiella variicola	-	-
member	8956	-	-	-	-	-	HG4886444	-	-	-	-	-	Bacteria	Proteobacteria	Gammaproteobacteria	Enterobacterales	Enterobacteriaceae	Klebsiella	unclassified	-	-
member	8956	-	-	-	-	-	HG4886897	metabolism	Amino acid transport and metabolism	3ZMTV	Ethanolamine ammonia lyase large subunit (EutB)	90371.CY43_13145	Bacteria	Proteobacteria	Gammaproteobacteria	Enterobacterales	Enterobacteriaceae	Salmonella	Salmonella enterica	unclassified	unclassified
member	8956	-	-	-	-	-	HG4886897	-	-	-	-	-	Bacteria	Proteobacteria	Gammaproteobacteria	Enterobacterales	Enterobacteriaceae	Salmonella	Salmonella sp. 3DZ2-4SM	-	-
member	8956	-	-	-	-	-	HG4886897	-	-	-	-	-	Bacteria	Proteobacteria	Gammaproteobacteria	Enterobacterales	Enterobacteriaceae	Salmonella	unclassified	-	-
member	8956	-	-	-	-	-	HG4887034	metabolism	Amino acid transport and metabolism	1RPN8	With EutC catalyzes the formation of acetaldehyde and ammonia from ethanolamine	573.JG24_18445	Bacteria	Proteobacteria	Gammaproteobacteria	Enterobacterales	Enterobacteriaceae	Klebsiella	Klebsiella variicola	unclassified	unclassified
member	8956	-	-	-	-	-	HG4887087	metabolism	Amino acid transport and metabolism	2M9JK	PFAM Ethanolamine ammonia lyase large subunit	563192.HMPREF0179_03161	Bacteria	Proteobacteria	Deltaproteobacteria	Desulfovibrionales	Desulfovibrionaceae	Bilophila	Bilophila wadsworthia	unclassified	unclassified
member	8956	-	-	-	-	-	HG4887462	metabolism	Amino acid transport and metabolism	3XN42	ethanolamine ammonia-lyase activity	155864.EDL933_3604	Bacteria	Proteobacteria	Gammaproteobacteria	Enterobacterales	Enterobacteriaceae	Escherichia	Escherichia coli	unclassified	unclassified
member	8956	-	-	-	-	-	HG4887675	metabolism	Amino acid transport and metabolism	3XN42	ethanolamine ammonia-lyase activity	155864.EDL933_3604	Bacteria	Proteobacteria	Gammaproteobacteria	Enterobacterales	Enterobacteriaceae	Escherichia	Escherichia coli	unclassified	unclassified
member	8956	-	-	-	-	-	HG4887824	metabolism	Amino acid transport and metabolism	3XN42	ethanolamine ammonia-lyase activity	155864.EDL933_3604	Bacteria	Proteobacteria	Gammaproteobacteria	Enterobacterales	Enterobacteriaceae	Escherichia	unclassified	unclassified	unclassified
member	8956	-	-	-	-	-	HG4887824	-	-	-	-	-	Bacteria	Proteobacteria	Gammaproteobacteria	Enterobacterales	Enterobacteriaceae	Klebsiella	Klebsiella oxytoca	-	-
member	8956	-	-	-	-	-	HG4887824	-	-	-	-	-	Bacteria	Proteobacteria	Gammaproteobacteria	Enterobacterales	Enterobacteriaceae	Shigella	Shigella sp. FC2045	-	-
member	8956	-	-	-	-	-	HG4887824	-	-	-	-	-	Bacteria	Proteobacteria	Gammaproteobacteria	Enterobacterales	Enterobacteriaceae	Shigella	Shigella sp. FC2928	-	-
member	8956	-	-	-	-	-	HG4888038	metabolism	Amino acid transport and metabolism	3XN42	ethanolamine ammonia-lyase activity	155864.EDL933_3604	Bacteria	Proteobacteria	Gammaproteobacteria	Enterobacterales	Enterobacteriaceae	Escherichia	Escherichia coli	unclassified	unclassified
member	8956	-	-	-	-	-	HG4888522	metabolism	Amino acid transport and metabolism	3XN42	ethanolamine ammonia-lyase activity	155864.EDL933_3604	Bacteria	Proteobacteria	Gammaproteobacteria	Enterobacterales	Enterobacteriaceae	Escherichia	Escherichia coli	unclassified	unclassified
member	8956	-	-	-	-	-	HG4888522	-	-	-	-	-	Bacteria	Proteobacteria	Gammaproteobacteria	Enterobacterales	Enterobacteriaceae	Klebsiella	Klebsiella pneumoniae	-	-
member	8956	-	-	-	-	-	HG4888522	-	-	-	-	-	Bacteria	Proteobacteria	Gammaproteobacteria	Enterobacterales	Enterobacteriaceae	unclassified	unclassified	-	-
member	8956	-	-	-	-	-	HG4888571	metabolism	Amino acid transport and metabolism	3XN42	ethanolamine ammonia-lyase activity	155864.EDL933_3604	Bacteria	Proteobacteria	Gammaproteobacteria	Enterobacterales	Enterobacteriaceae	Enterobacter	Enterobacter sp. EC-NT1	unclassified	unclassified
member	8956	-	-	-	-	-	HG4888571	-	-	-	-	-	Bacteria	Proteobacteria	Gammaproteobacteria	Enterobacterales	Enterobacteriaceae	Escherichia	Escherichia coli	-	-
member	8956	-	-	-	-	-	HG4888571	-	-	-	-	-	Bacteria	Proteobacteria	Gammaproteobacteria	Enterobacterales	Enterobacteriaceae	Escherichia	Escherichia sp. MOD1-EC6475	-	-
member	8956	-	-	-	-	-	HG4888571	-	-	-	-	-	Bacteria	Proteobacteria	Gammaproteobacteria	Enterobacterales	Enterobacteriaceae	Klebsiella	Klebsiella pneumoniae	-	-
member	8956	-	-	-	-	-	HG4888571	-	-	-	-	-	Bacteria	Proteobacteria	Gammaproteobacteria	Enterobacterales	Enterobacteriaceae	Salmonella	Salmonella sp. HNK130	-	-
member	8956	-	-	-	-	-	HG4888571	-	-	-	-	-	Bacteria	Proteobacteria	Gammaproteobacteria	Enterobacterales	Enterobacteriaceae	Shigella	Shigella dysenteriae	-	-
member	8956	-	-	-	-	-	HG4888571	-	-	-	-	-	Bacteria	Proteobacteria	Gammaproteobacteria	Enterobacterales	Enterobacteriaceae	Shigella	Shigella flexneri	-	-
member	8956	-	-	-	-	-	HG4888571	-	-	-	-	-	Bacteria	Proteobacteria	Gammaproteobacteria	Enterobacterales	Enterobacteriaceae	Shigella	Shigella sp. FC569	-	-
member	8956	-	-	-	-	-	HG4888571	-	-	-	-	-	Bacteria	Proteobacteria	Gammaproteobacteria	Enterobacterales	Enterobacteriaceae	Shigella	Shigella sp. PAMC 28760	-	-
member	8956	-	-	-	-	-	HG4888571	-	-	-	-	-	Bacteria	Proteobacteria	Gammaproteobacteria	Enterobacterales	Enterobacteriaceae	unclassified	Enterobacteriaceae bacterium TzEc051	-	-
member	8956	-	-	-	-	-	HG4888571	-	-	-	-	-	Bacteria	Proteobacteria	Gammaproteobacteria	Enterobacterales	Enterobacteriaceae	unclassified	Enterobacteriaceae bacterium TzEc052	-	-
member	8956	-	-	-	-	-	HG4888571	-	-	-	-	-	Bacteria	Proteobacteria	Gammaproteobacteria	Enterobacterales	Enterobacteriaceae	unclassified	Enterobacteriaceae bacterium TzEc058	-	-
member	8956	-	-	-	-	-	HG4888571	-	-	-	-	-	Bacteria	Proteobacteria	Gammaproteobacteria	Enterobacterales	Enterobacteriaceae	unclassified	Enterobacteriaceae bacterium TzEc077	-	-
member	8956	-	-	-	-	-	HG4888571	-	-	-	-	-	Bacteria	Proteobacteria	Gammaproteobacteria	Enterobacterales	Enterobacteriaceae	unclassified	Enterobacteriaceae bacterium TzEc084	-	-
member	8956	-	-	-	-	-	HG4888571	-	-	-	-	-	Bacteria	Proteobacteria	Gammaproteobacteria	Enterobacterales	Enterobacteriaceae	unclassified	unclassified	-	-
member	8956	-	-	-	-	-	HG4889042	metabolism	Amino acid transport and metabolism	378CR	ethanolamine ammonia-lyase large subunit	526218.Sterm_1054	Bacteria	Fusobacteria	Fusobacteriia	Fusobacteriales	Leptotrichiaceae	Sebaldella	Sebaldella termitidis	unclassified	unclassified
member	8956	-	-	-	-	-	HG4889336	metabolism	Amino acid transport and metabolism	3WN78	Ethanolamine ammonia lyase large subunit (EutB)	1235835.C814_01584	Bacteria	Firmicutes	Clostridia	Eubacteriales	Lachnospiraceae	Enterocloster	Enterocloster asparagiformis	unclassified	unclassified
member	8956	-	-	-	-	-	HG4889614	metabolism	Amino acid transport and metabolism	26JFB	ethanolamine ammonia-lyase	272626.lin1139	Bacteria	Firmicutes	Bacilli	Bacillales	Listeriaceae	Listeria	Listeria innocua	unclassified	unclassified
member	8956	-	-	-	-	-	HG4889614	-	-	-	-	-	Bacteria	Firmicutes	Bacilli	Bacillales	Listeriaceae	Listeria	unclassified	-	-
member	8956	-	-	-	-	-	HG4890016	metabolism	Amino acid transport and metabolism	4B0NX	Ethanolamine ammonia lyase large subunit (EutB)	1201292.DR75_631	Bacteria	Actinobacteria	Actinomycetia	Corynebacteriales	Mycobacteriaceae	Mycobacteroides	Mycobacteroides abscessus	unclassified	unclassified
member	8956	-	-	-	-	-	HG4890016	-	-	-	-	-	Bacteria	Bacteroidetes	Sphingobacteriia	Sphingobacteriales	Sphingobacteriaceae	Sphingobacterium	Sphingobacterium faecium	-	-
member	8956	-	-	-	-	-	HG4890016	-	-	-	-	-	Bacteria	Firmicutes	Bacilli	Lactobacillales	Enterococcaceae	Enterococcus	Enterococcus faecalis	-	-
member	8956	-	-	-	-	-	HG4890016	-	-	-	-	-	Bacteria	Firmicutes	Bacilli	Lactobacillales	Enterococcaceae	Enterococcus	unclassified	-	-
member	8956	-	-	-	-	-	HG4890016	-	-	-	-	-	Bacteria	Firmicutes	Bacilli	Lactobacillales	Streptococcaceae	Streptococcus	Streptococcus agalactiae	-	-
member	8956	-	-	-	-	-	HG4890016	-	-	-	-	-	Bacteria	Firmicutes	Bacilli	Lactobacillales	Streptococcaceae	Streptococcus	Streptococcus pneumoniae	-	-
member	8956	-	-	-	-	-	HG4890128	metabolism	Amino acid transport and metabolism	4B0NX	Ethanolamine ammonia lyase large subunit (EutB)	1201292.DR75_631	Bacteria	Firmicutes	Bacilli	Lactobacillales	Enterococcaceae	Enterococcus	Enterococcus faecalis	unclassified	unclassified
member	8956	-	-	-	-	-	HG4890404	metabolism	Amino acid transport and metabolism	4B0NX	Ethanolamine ammonia lyase large subunit (EutB)	1201292.DR75_631	Bacteria	Firmicutes	Bacilli	Lactobacillales	Enterococcaceae	Enterococcus	Enterococcus faecalis	unclassified	unclassified
member	8956	-	-	-	-	-	HG4890781	metabolism	Amino acid transport and metabolism	26JFB	ethanolamine ammonia-lyase	1027396.LMOSA_20420	Bacteria	Firmicutes	Bacilli	Bacillales	Listeriaceae	Listeria	Listeria marthii	unclassified	unclassified
member	8956	-	-	-	-	-	HG4890781	-	-	-	-	-	Bacteria	Firmicutes	Bacilli	Bacillales	Listeriaceae	Listeria	Listeria monocytogenes	-	-
member	8956	-	-	-	-	-	HG4890781	-	-	-	-	-	Bacteria	Firmicutes	Bacilli	Bacillales	Listeriaceae	Listeria	unclassified	-	-
member	8956	-	-	-	-	-	HG4891119	metabolism	Amino acid transport and metabolism	36FF6	PFAM Ethanolamine ammonia lyase large subunit	1280692.AUJL01000004_gene794	unclassified	unclassified	unclassified	unclassified	unclassified	unclassified	unclassified	unclassified	unclassified
member	8956	-	-	-	-	-	HG4891390	metabolism	Amino acid transport and metabolism	378CR	ethanolamine ammonia-lyase large subunit	469618.FVAG_02290	Bacteria	Fusobacteria	Fusobacteriia	Fusobacteriales	Fusobacteriaceae	Fusobacterium	Fusobacterium varium	unclassified	unclassified
member	8956	-	-	-	-	-	HG4891390	-	-	-	-	-	Bacteria	Fusobacteria	Fusobacteriia	Fusobacteriales	Fusobacteriaceae	Fusobacterium	unclassified	-	-
member	8956	-	-	-	-	-	HG4891790	metabolism	Amino acid transport and metabolism	248P5	PFAM Ethanolamine ammonia lyase large subunit	272563.CD630_19130	Bacteria	Firmicutes	Clostridia	Eubacteriales	Clostridiaceae	Clostridium	Clostridium sp. HMSC19B01	unclassified	unclassified
member	8956	-	-	-	-	-	HG4891790	-	-	-	-	-	Bacteria	Firmicutes	Clostridia	Eubacteriales	Clostridiaceae	Clostridium	Clostridium sp. HMSC19B10	-	-
member	8956	-	-	-	-	-	HG4891790	-	-	-	-	-	Bacteria	Firmicutes	Clostridia	Eubacteriales	Clostridiaceae	Clostridium	Clostridium sp. HMSC19C05	-	-
member	8956	-	-	-	-	-	HG4891790	-	-	-	-	-	Bacteria	Firmicutes	Clostridia	Eubacteriales	Clostridiaceae	Clostridium	Clostridium sp. HMSC19C08	-	-
member	8956	-	-	-	-	-	HG4891790	-	-	-	-	-	Bacteria	Firmicutes	Clostridia	Eubacteriales	Clostridiaceae	Clostridium	Clostridium sp. HMSC19C09	-	-
member	8956	-	-	-	-	-	HG4891790	-	-	-	-	-	Bacteria	Firmicutes	Clostridia	Eubacteriales	Clostridiaceae	Clostridium	Clostridium sp. HMSC19E03	-	-
member	8956	-	-	-	-	-	HG4891790	-	-	-	-	-	Bacteria	Firmicutes	Clostridia	Eubacteriales	Peptostreptococcaceae	Clostridioides	Clostridioides difficile	-	-
member	8956	-	-	-	-	-	HG4891914	metabolism	Amino acid transport and metabolism	268MD	Ethanolamine ammonia lyase large subunit (EutB)	411467.BACCAP_00091	Bacteria	Firmicutes	Clostridia	Eubacteriales	Oscillospiraceae	Pseudoflavonifractor	Pseudoflavonifractor capillosus	unclassified	unclassified
member	8956	-	-	-	-	-	HG4892413	metabolism	Amino acid transport and metabolism	248P5	PFAM Ethanolamine ammonia lyase large subunit	272563.CD630_19130	Bacteria	Firmicutes	Clostridia	Eubacteriales	Peptostreptococcaceae	Clostridioides	Clostridioides difficile	unclassified	unclassified
member	8956	-	-	-	-	-	HG4892721	metabolism	Amino acid transport and metabolism	21XJX	Ethanolamine ammonia lyase large subunit (EutB)	357809.Cphy_2646	Bacteria	Firmicutes	Clostridia	Eubacteriales	Lachnospiraceae	Lachnoclostridium	Lachnoclostridium phytofermentans	unclassified	unclassified
member	8956	-	-	-	-	-	HG4892809	metabolism	Amino acid transport and metabolism	4H3GA	Ethanolamine ammonia lyase large subunit (EutB)	1123489.AUAN01000013_gene1392	Bacteria	Firmicutes	Negativicutes	Veillonellales	Veillonellaceae	Veillonella	Veillonella ratti	unclassified	unclassified
member	8956	-	-	-	-	-	HG4892809	-	-	-	-	-	Bacteria	Firmicutes	Negativicutes	Veillonellales	Veillonellaceae	Veillonella	Veillonella sp. CAG:933	-	-
member	8956	-	-	-	-	-	HG4893521	metabolism	Amino acid transport and metabolism	248P5	PFAM Ethanolamine ammonia lyase large subunit	478749.BRYFOR_07177	Bacteria	Firmicutes	Clostridia	Eubacteriales	Lachnospiraceae	Marvinbryantia	Marvinbryantia formatexigens	unclassified	unclassified
member	8956	-	-	-	-	-	HG4893704	metabolism	Amino acid transport and metabolism	378CR	ethanolamine ammonia-lyase large subunit	469606.FSCG_02037	Bacteria	Fusobacteria	Fusobacteriia	Fusobacteriales	Fusobacteriaceae	Fusobacterium	Fusobacterium nucleatum	unclassified	unclassified
member	8956	-	-	-	-	-	HG4893942	metabolism	Amino acid transport and metabolism	378CR	ethanolamine ammonia-lyase large subunit	190304.FN0079	Bacteria	Fusobacteria	Fusobacteriia	Fusobacteriales	Fusobacteriaceae	Fusobacterium	Fusobacterium nucleatum	unclassified	unclassified
member	8956	-	-	-	-	-	HG4894768	metabolism	Amino acid transport and metabolism	378CR	ethanolamine ammonia-lyase large subunit	469604.HMPREF0946_01803	Bacteria	Fusobacteria	Fusobacteriia	Fusobacteriales	Fusobacteriaceae	Fusobacterium	Fusobacterium nucleatum	unclassified	unclassified
member	8956	-	-	-	-	-	HG4894769	metabolism	Amino acid transport and metabolism	378CR	ethanolamine ammonia-lyase large subunit	469604.HMPREF0946_01803	Bacteria	Fusobacteria	Fusobacteriia	Fusobacteriales	Fusobacteriaceae	Fusobacterium	Fusobacterium nucleatum	unclassified	unclassified
member	8956	-	-	-	-	-	HG4895324	metabolism	Amino acid transport and metabolism	378CR	ethanolamine ammonia-lyase large subunit	469604.HMPREF0946_01803	Bacteria	Fusobacteria	Fusobacteriia	Fusobacteriales	Fusobacteriaceae	Fusobacterium	Fusobacterium periodonticum	unclassified	unclassified
member	8956	-	-	-	-	-	HG4895324	-	-	-	-	-	Bacteria	Fusobacteria	Fusobacteriia	Fusobacteriales	Fusobacteriaceae	Fusobacterium	Fusobacterium pseudoperiodonticum	-	-
member	8956	-	-	-	-	-	HG4895324	-	-	-	-	-	Bacteria	Fusobacteria	Fusobacteriia	Fusobacteriales	Fusobacteriaceae	Fusobacterium	unclassified	-	-
member	8956	-	-	-	-	-	HG4896018	metabolism	Amino acid transport and metabolism	36FF6	PFAM Ethanolamine ammonia lyase large subunit	195103.CPF_0891	Bacteria	Firmicutes	Clostridia	Eubacteriales	Clostridiaceae	Clostridium	Clostridium perfringens	unclassified	unclassified
member	8956	-	-	-	-	-	HG4896949	metabolism	Amino acid transport and metabolism	378CR	ethanolamine ammonia-lyase large subunit	457405.FSDG_02304	Bacteria	Fusobacteria	Fusobacteriia	Fusobacteriales	Fusobacteriaceae	Fusobacterium	Fusobacterium nucleatum	unclassified	unclassified
member	8956	-	-	-	-	-	HG4899424	metabolism	Amino acid transport and metabolism	3WN78	Ethanolamine ammonia lyase large subunit (EutB)	1235835.C814_01584	Bacteria	Firmicutes	Clostridia	Eubacteriales	Oscillospiraceae	unclassified	Oscillospiraceae bacterium	unclassified	unclassified
member	8956	-	-	-	-	-	HG4900154	metabolism	Amino acid transport and metabolism	268FK	Ethanolamine ammonia lyase large subunit (EutB)	742738.HMPREF9460_02653	Bacteria	Firmicutes	Clostridia	Eubacteriales	Clostridiaceae	Clostridium	Clostridium sp. ATCC BAA-442	unclassified	unclassified
member	8956	-	-	-	-	-	HG4900154	-	-	-	-	-	Bacteria	Firmicutes	Clostridia	Eubacteriales	Lachnospiraceae	unclassified	Lachnospiraceae bacterium 7_1_58FAA	-	-
member	8956	-	-	-	-	-	HG4900154	-	-	-	-	-	Bacteria	Firmicutes	Clostridia	Eubacteriales	Oscillospiraceae	Flavonifractor	Flavonifractor plautii	-	-
member	8956	-	-	-	-	-	HG4900282	metabolism	Amino acid transport and metabolism	268FK	Ethanolamine ammonia lyase large subunit (EutB)	411467.BACCAP_01539	Bacteria	Firmicutes	Clostridia	Eubacteriales	Oscillospiraceae	Pseudoflavonifractor	Pseudoflavonifractor capillosus	unclassified	unclassified
member	8956	-	-	-	-	-	HG4901972	metabolism	Amino acid transport and metabolism	36FF6	PFAM Ethanolamine ammonia lyase large subunit	1280692.AUJL01000004_gene794	Bacteria	Firmicutes	unclassified	unclassified	unclassified	unclassified	Firmicutes bacterium CAG:110	unclassified	unclassified
member	8956	-	-	-	-	-	HG4905922	metabolism	Amino acid transport and metabolism	21XJX	Ethanolamine ammonia lyase large subunit (EutB)	742741.HMPREF9475_03170	Bacteria	Firmicutes	Clostridia	Eubacteriales	Clostridiaceae	Clostridium	Clostridium sp. HMb25	unclassified	unclassified
member	8956	-	-	-	-	-	HG4905922	-	-	-	-	-	Bacteria	Firmicutes	Clostridia	Eubacteriales	Clostridiaceae	Clostridium	uncultured Clostridium sp.	-	-
member	8956	-	-	-	-	-	HG4905922	-	-	-	-	-	Bacteria	Firmicutes	Clostridia	Eubacteriales	Lachnospiraceae	Lachnoclostridium	[Clostridium] symbiosum	-	-
member	8956	-	-	-	-	-	HG4906821	metabolism	Amino acid transport and metabolism	3F4NK	Ethanolamine ammonia lyase large subunit (EutB)	525318.HMPREF0497_0831	Bacteria	Firmicutes	Bacilli	Lactobacillales	Lactobacillaceae	Lentilactobacillus	Lentilactobacillus buchneri	unclassified	unclassified
member	8956	-	-	-	-	-	HG4906821	-	-	-	-	-	Bacteria	Firmicutes	Bacilli	Lactobacillales	Lactobacillaceae	Lentilactobacillus	Lentilactobacillus hilgardii	-	-
member	8956	-	-	-	-	-	HG4907918	metabolism	Amino acid transport and metabolism	3F4NK	Ethanolamine ammonia lyase large subunit (EutB)	525318.HMPREF0497_0831	Bacteria	Firmicutes	Bacilli	Lactobacillales	Lactobacillaceae	Lactobacillus	Lactobacillus sp.	unclassified	unclassified
member	8956	-	-	-	-	-	HG4907918	-	-	-	-	-	Bacteria	Firmicutes	Bacilli	Lactobacillales	Lactobacillaceae	Lentilactobacillus	Lentilactobacillus hilgardii	-	-
member	8956	-	-	-	-	-	HG4908892	metabolism	Amino acid transport and metabolism	36FF6	PFAM Ethanolamine ammonia lyase large subunit	37659.JNLN01000001_gene473	Bacteria	Firmicutes	Clostridia	Eubacteriales	Clostridiaceae	Clostridium	Clostridium tetani	unclassified	unclassified
member	8956	-	-	-	-	-	HG4910383	metabolism	Amino acid transport and metabolism	3F4NK	Ethanolamine ammonia lyase large subunit (EutB)	525318.HMPREF0497_0831	Bacteria	Firmicutes	Bacilli	Lactobacillales	Lactobacillaceae	Lentilactobacillus	Lentilactobacillus hilgardii	unclassified	unclassified
member	8956	-	-	-	-	-	HG4921768	metabolism	Amino acid transport and metabolism	3WN78	Ethanolamine ammonia lyase large subunit (EutB)	1235835.C814_01584	Bacteria	Firmicutes	unclassified	unclassified	unclassified	unclassified	Firmicutes bacterium CAG:238	unclassified	unclassified
member	8956	-	-	-	-	-	HG4926506	metabolism	Amino acid transport and metabolism	3F4NK	Ethanolamine ammonia lyase large subunit (EutB)	913848.AELK01000015_gene878	Bacteria	Firmicutes	Bacilli	Lactobacillales	Lactobacillaceae	Loigolactobacillus	Loigolactobacillus coryniformis	unclassified	unclassified
member	8956	-	-	-	-	-	P0AEJ6	metabolism	Amino acid transport and metabolism	3XN42	ethanolamine ammonia-lyase activity	155864.EDL933_3604	Bacteria	Proteobacteria	Gammaproteobacteria	Enterobacterales	Enterobacteriaceae	Enterobacter	Enterobacter sp. EC-NT1	unclassified	unclassified
member	8956	-	-	-	-	-	P0AEJ6	-	-	-	-	-	Bacteria	Proteobacteria	Gammaproteobacteria	Enterobacterales	Enterobacteriaceae	Escherichia	Escherichia coli	-	-
member	8956	-	-	-	-	-	P0AEJ6	-	-	-	-	-	Bacteria	Proteobacteria	Gammaproteobacteria	Enterobacterales	Enterobacteriaceae	Escherichia	Escherichia sp. MOD1-EC6475	-	-
member	8956	-	-	-	-	-	P0AEJ6	-	-	-	-	-	Bacteria	Proteobacteria	Gammaproteobacteria	Enterobacterales	Enterobacteriaceae	Klebsiella	Klebsiella pneumoniae	-	-
member	8956	-	-	-	-	-	P0AEJ6	-	-	-	-	-	Bacteria	Proteobacteria	Gammaproteobacteria	Enterobacterales	Enterobacteriaceae	Salmonella	Salmonella sp. HNK130	-	-
member	8956	-	-	-	-	-	P0AEJ6	-	-	-	-	-	Bacteria	Proteobacteria	Gammaproteobacteria	Enterobacterales	Enterobacteriaceae	Shigella	Shigella dysenteriae	-	-
member	8956	-	-	-	-	-	P0AEJ6	-	-	-	-	-	Bacteria	Proteobacteria	Gammaproteobacteria	Enterobacterales	Enterobacteriaceae	Shigella	Shigella flexneri	-	-
member	8956	-	-	-	-	-	P0AEJ6	-	-	-	-	-	Bacteria	Proteobacteria	Gammaproteobacteria	Enterobacterales	Enterobacteriaceae	Shigella	Shigella sp. FC569	-	-
member	8956	-	-	-	-	-	P0AEJ6	-	-	-	-	-	Bacteria	Proteobacteria	Gammaproteobacteria	Enterobacterales	Enterobacteriaceae	Shigella	Shigella sp. PAMC 28760	-	-
member	8956	-	-	-	-	-	P0AEJ6	-	-	-	-	-	Bacteria	Proteobacteria	Gammaproteobacteria	Enterobacterales	Enterobacteriaceae	unclassified	Enterobacteriaceae bacterium TzEc051	-	-
member	8956	-	-	-	-	-	P0AEJ6	-	-	-	-	-	Bacteria	Proteobacteria	Gammaproteobacteria	Enterobacterales	Enterobacteriaceae	unclassified	Enterobacteriaceae bacterium TzEc052	-	-
member	8956	-	-	-	-	-	P0AEJ6	-	-	-	-	-	Bacteria	Proteobacteria	Gammaproteobacteria	Enterobacterales	Enterobacteriaceae	unclassified	Enterobacteriaceae bacterium TzEc058	-	-
member	8956	-	-	-	-	-	P0AEJ6	-	-	-	-	-	Bacteria	Proteobacteria	Gammaproteobacteria	Enterobacterales	Enterobacteriaceae	unclassified	Enterobacteriaceae bacterium TzEc077	-	-
member	8956	-	-	-	-	-	P0AEJ6	-	-	-	-	-	Bacteria	Proteobacteria	Gammaproteobacteria	Enterobacterales	Enterobacteriaceae	unclassified	Enterobacteriaceae bacterium TzEc084	-	-
member	8956	-	-	-	-	-	P0AEJ6	-	-	-	-	-	Bacteria	Proteobacteria	Gammaproteobacteria	Enterobacterales	Enterobacteriaceae	unclassified	unclassified	-	-
member	8956	-	-	-	-	-	P0AEJ7	metabolism	Amino acid transport and metabolism	3XN42	ethanolamine ammonia-lyase activity	155864.EDL933_3604	Bacteria	Proteobacteria	Gammaproteobacteria	Enterobacterales	Enterobacteriaceae	Enterobacter	Enterobacter sp. EC-NT1	unclassified	unclassified
member	8956	-	-	-	-	-	P0AEJ7	-	-	-	-	-	Bacteria	Proteobacteria	Gammaproteobacteria	Enterobacterales	Enterobacteriaceae	Escherichia	Escherichia coli	-	-
member	8956	-	-	-	-	-	P0AEJ7	-	-	-	-	-	Bacteria	Proteobacteria	Gammaproteobacteria	Enterobacterales	Enterobacteriaceae	Escherichia	Escherichia sp. MOD1-EC6475	-	-
member	8956	-	-	-	-	-	P0AEJ7	-	-	-	-	-	Bacteria	Proteobacteria	Gammaproteobacteria	Enterobacterales	Enterobacteriaceae	Klebsiella	Klebsiella pneumoniae	-	-
member	8956	-	-	-	-	-	P0AEJ7	-	-	-	-	-	Bacteria	Proteobacteria	Gammaproteobacteria	Enterobacterales	Enterobacteriaceae	Salmonella	Salmonella sp. HNK130	-	-
member	8956	-	-	-	-	-	P0AEJ7	-	-	-	-	-	Bacteria	Proteobacteria	Gammaproteobacteria	Enterobacterales	Enterobacteriaceae	Shigella	Shigella dysenteriae	-	-
member	8956	-	-	-	-	-	P0AEJ7	-	-	-	-	-	Bacteria	Proteobacteria	Gammaproteobacteria	Enterobacterales	Enterobacteriaceae	Shigella	Shigella flexneri	-	-
member	8956	-	-	-	-	-	P0AEJ7	-	-	-	-	-	Bacteria	Proteobacteria	Gammaproteobacteria	Enterobacterales	Enterobacteriaceae	Shigella	Shigella sp. FC569	-	-
member	8956	-	-	-	-	-	P0AEJ7	-	-	-	-	-	Bacteria	Proteobacteria	Gammaproteobacteria	Enterobacterales	Enterobacteriaceae	Shigella	Shigella sp. PAMC 28760	-	-
member	8956	-	-	-	-	-	P0AEJ7	-	-	-	-	-	Bacteria	Proteobacteria	Gammaproteobacteria	Enterobacterales	Enterobacteriaceae	unclassified	Enterobacteriaceae bacterium TzEc051	-	-
member	8956	-	-	-	-	-	P0AEJ7	-	-	-	-	-	Bacteria	Proteobacteria	Gammaproteobacteria	Enterobacterales	Enterobacteriaceae	unclassified	Enterobacteriaceae bacterium TzEc052	-	-
member	8956	-	-	-	-	-	P0AEJ7	-	-	-	-	-	Bacteria	Proteobacteria	Gammaproteobacteria	Enterobacterales	Enterobacteriaceae	unclassified	Enterobacteriaceae bacterium TzEc058	-	-
member	8956	-	-	-	-	-	P0AEJ7	-	-	-	-	-	Bacteria	Proteobacteria	Gammaproteobacteria	Enterobacterales	Enterobacteriaceae	unclassified	Enterobacteriaceae bacterium TzEc077	-	-
member	8956	-	-	-	-	-	P0AEJ7	-	-	-	-	-	Bacteria	Proteobacteria	Gammaproteobacteria	Enterobacterales	Enterobacteriaceae	unclassified	Enterobacteriaceae bacterium TzEc084	-	-
member	8956	-	-	-	-	-	P0AEJ7	-	-	-	-	-	Bacteria	Proteobacteria	Gammaproteobacteria	Enterobacterales	Enterobacteriaceae	unclassified	unclassified	-	-
member	8956	-	-	-	-	-	P19264	metabolism	Amino acid transport and metabolism	3ZMTV	Ethanolamine ammonia lyase large subunit (EutB)	90371.CY43_13145	Bacteria	Proteobacteria	Gammaproteobacteria	Enterobacterales	Enterobacteriaceae	Salmonella	Salmonella enterica	unclassified	unclassified
member	8956	-	-	-	-	-	P19264	-	-	-	-	-	Bacteria	Proteobacteria	Gammaproteobacteria	Enterobacterales	Enterobacteriaceae	Salmonella	Salmonella sp. 3DZ2-4SM	-	-
member	8956	-	-	-	-	-	P19264	-	-	-	-	-	Bacteria	Proteobacteria	Gammaproteobacteria	Enterobacterales	Enterobacteriaceae	Salmonella	unclassified	-	-
group	8957	2	118	204	41.18	41.18	HG1382938;HG2773138	metabolism	Amino acid transport and metabolism	various	Belongs to the aspartate-semialdehyde dehydrogenase family	various	Bacteria	Firmicutes	Clostridia	Eubacteriales	Oscillospiraceae	various	various	unclassified	unclassified	0.1	-	0.1	-	0.0	-	0.0	-	2/2	2/2	1/2	2/2	1/2	2/2	2/2	2/2	2/2	2/2	1/2	1/2	0/0	0/0
member	8957	-	-	-	-	-	HG1382938	metabolism	Amino acid transport and metabolism	3WGVU	Belongs to the aspartate-semialdehyde dehydrogenase family	718252.FP2_07870	Bacteria	Firmicutes	Clostridia	Eubacteriales	Oscillospiraceae	unclassified	Oscillospiraceae bacterium	unclassified	unclassified
member	8957	-	-	-	-	-	HG2773138	metabolism	Amino acid transport and metabolism	25V5Z	Belongs to the aspartate-semialdehyde dehydrogenase family	1408437.JNJN01000034_gene2231	Bacteria	Firmicutes	Clostridia	Eubacteriales	Oscillospiraceae	Agathobaculum	Agathobaculum butyriciproducens	unclassified	unclassified
group	8958	1	-	-	-	-	HG1382989	unclassified	unclassified	unclassified	unclassified	unclassified	unclassified	unclassified	unclassified	unclassified	unclassified	unclassified	unclassified	unclassified	unclassified	0.1	-	0.1	-	0.0	-	0.0	-	0/0	0/0	0/0	0/0	0/0	0/0	0/0	0/0	0/0	0/0	0/0	0/0	0/0	0/0
member	8958	-	-	-	-	-	HG1382989	unclassified	unclassified	unclassified	unclassified	unclassified	unclassified	unclassified	unclassified	unclassified	unclassified	unclassified	unclassified	unclassified	unclassified
group	8959	35	118	388	8.07	99.76	HG1383028;HG1471680;HG1492271;HG1806074;HG1810701;HG2424907;HG2670608;HG2792167;HG3071785;HG3230356;HG3253148;HG3847593;HG3965764;HG4048387;HG4489224;HG4489225;HG4489459;HG4489992;HG4490234;HG4490801;HG4490811;HG4491196;HG4491496;HG4492157;HG4492298;HG4492765;HG4492769;HG4493453;HG4493829;HG4494126;HG4494475;HG4529721;HG4530664;HG4563584;HG4563864	metabolism	Amino acid transport and metabolism	4CZD9	Amino-transferase class IV	various	Bacteria	Actinobacteria	Actinomycetia	Bifidobacteriales	Bifidobacteriaceae	Bifidobacterium	various	unclassified	unclassified	0.1	-	0.1	-	0.0006067961165048	-	0.0006067961165048	-	35/35	35/35	35/35	35/35	(12)/35	35/35	35/35	35/35	35/35	35/35	35/35	(14)/35	0/0	0/0
member	8959	-	-	-	-	-	HG1383028	metabolism	Amino acid transport and metabolism	4CZD9	Amino-transferase class IV	216816.GS08_04655	Bacteria	Actinobacteria	Actinomycetia	Bifidobacteriales	Bifidobacteriaceae	Bifidobacterium	Bifidobacterium longum	unclassified	unclassified
member	8959	-	-	-	-	-	HG1383028	-	-	-	-	-	Bacteria	Actinobacteria	Actinomycetia	Bifidobacteriales	Bifidobacteriaceae	Bifidobacterium	Bifidobacterium longum CAG:69	-	-
member	8959	-	-	-	-	-	HG1383028	-	-	-	-	-	Bacteria	Actinobacteria	Actinomycetia	Bifidobacteriales	Bifidobacteriaceae	Bifidobacterium	Bifidobacterium pseudocatenulatum	-	-
member	8959	-	-	-	-	-	HG1383028	-	-	-	-	-	Bacteria	Actinobacteria	Actinomycetia	Bifidobacteriales	Bifidobacteriaceae	Bifidobacterium	Bifidobacterium scardovii	-	-
member	8959	-	-	-	-	-	HG1383028	-	-	-	-	-	Bacteria	Actinobacteria	Actinomycetia	Bifidobacteriales	Bifidobacteriaceae	unclassified	Bifidobacteriaceae bacterium MCC01972	-	-
member	8959	-	-	-	-	-	HG1383028	-	-	-	-	-	Bacteria	Actinobacteria	Actinomycetia	Bifidobacteriales	Bifidobacteriaceae	unclassified	Bifidobacteriaceae bacterium MCC01975	-	-
member	8959	-	-	-	-	-	HG1383028	-	-	-	-	-	Bacteria	Actinobacteria	Actinomycetia	Bifidobacteriales	Bifidobacteriaceae	unclassified	Bifidobacteriaceae bacterium MCC01976	-	-
member	8959	-	-	-	-	-	HG1383028	-	-	-	-	-	Bacteria	Actinobacteria	Actinomycetia	Bifidobacteriales	Bifidobacteriaceae	unclassified	Bifidobacteriaceae bacterium MCC01977	-	-
member	8959	-	-	-	-	-	HG1383028	-	-	-	-	-	Bacteria	Actinobacteria	Actinomycetia	Bifidobacteriales	Bifidobacteriaceae	unclassified	Bifidobacteriaceae bacterium MCC01978	-	-
member	8959	-	-	-	-	-	HG1383028	-	-	-	-	-	Bacteria	Actinobacteria	Actinomycetia	Bifidobacteriales	Bifidobacteriaceae	unclassified	Bifidobacteriaceae bacterium MCC01979	-	-
member	8959	-	-	-	-	-	HG1383028	-	-	-	-	-	Bacteria	Actinobacteria	Actinomycetia	Bifidobacteriales	Bifidobacteriaceae	unclassified	Bifidobacteriaceae bacterium MCC01983	-	-
member	8959	-	-	-	-	-	HG1471680	metabolism	Amino acid transport and metabolism	4CZD9	Amino-transferase class IV	547043.BIFPSEUDO_03582	Bacteria	Actinobacteria	Actinomycetia	Bifidobacteriales	Bifidobacteriaceae	Bifidobacterium	Bifidobacterium dentium	unclassified	unclassified
member	8959	-	-	-	-	-	HG1471680	-	-	-	-	-	Bacteria	Actinobacteria	Actinomycetia	Bifidobacteriales	Bifidobacteriaceae	Bifidobacterium	Bifidobacterium pseudocatenulatum	-	-
member	8959	-	-	-	-	-	HG1471680	-	-	-	-	-	Bacteria	Actinobacteria	Actinomycetia	Bifidobacteriales	Bifidobacteriaceae	Bifidobacterium	Bifidobacterium pseudocatenulatum CAG:263	-	-
member	8959	-	-	-	-	-	HG1471680	-	-	-	-	-	Bacteria	Actinobacteria	Actinomycetia	Bifidobacteriales	Bifidobacteriaceae	Bifidobacterium	Bifidobacterium sp. MSTE12	-	-
member	8959	-	-	-	-	-	HG1471680	-	-	-	-	-	Bacteria	Actinobacteria	Actinomycetia	Bifidobacteriales	Bifidobacteriaceae	Bifidobacterium	unclassified	-	-
member	8959	-	-	-	-	-	HG1471680	-	-	-	-	-	Bacteria	Actinobacteria	Actinomycetia	Bifidobacteriales	Bifidobacteriaceae	unclassified	Bifidobacteriaceae bacterium MCC01970	-	-
member	8959	-	-	-	-	-	HG1471680	-	-	-	-	-	Bacteria	Actinobacteria	Actinomycetia	Bifidobacteriales	Bifidobacteriaceae	unclassified	Bifidobacteriaceae bacterium MCC01988	-	-
member	8959	-	-	-	-	-	HG1471680	-	-	-	-	-	Bacteria	Actinobacteria	Actinomycetia	Bifidobacteriales	Bifidobacteriaceae	unclassified	Bifidobacteriaceae bacterium MCC01992	-	-
member	8959	-	-	-	-	-	HG1471680	-	-	-	-	-	Bacteria	Actinobacteria	Actinomycetia	Bifidobacteriales	Bifidobacteriaceae	unclassified	Bifidobacteriaceae bacterium MCC01993	-	-
member	8959	-	-	-	-	-	HG1471680	-	-	-	-	-	Bacteria	Actinobacteria	Actinomycetia	Bifidobacteriales	Bifidobacteriaceae	unclassified	Bifidobacteriaceae bacterium MCC01994	-	-
member	8959	-	-	-	-	-	HG1471680	-	-	-	-	-	Bacteria	Actinobacteria	Actinomycetia	Bifidobacteriales	Bifidobacteriaceae	unclassified	Bifidobacteriaceae bacterium MCC01995	-	-
member	8959	-	-	-	-	-	HG1471680	-	-	-	-	-	Bacteria	Actinobacteria	Actinomycetia	Bifidobacteriales	Bifidobacteriaceae	unclassified	Bifidobacteriaceae bacterium MCC01996	-	-
member	8959	-	-	-	-	-	HG1471680	-	-	-	-	-	Bacteria	Actinobacteria	Actinomycetia	Bifidobacteriales	Bifidobacteriaceae	unclassified	Bifidobacteriaceae bacterium MCC01998	-	-
member	8959	-	-	-	-	-	HG1471680	-	-	-	-	-	Bacteria	Actinobacteria	Actinomycetia	Bifidobacteriales	Bifidobacteriaceae	unclassified	Bifidobacteriaceae bacterium MCC02031	-	-
member	8959	-	-	-	-	-	HG1471680	-	-	-	-	-	Bacteria	Actinobacteria	Actinomycetia	Bifidobacteriales	Bifidobacteriaceae	unclassified	Bifidobacteriaceae bacterium MCC02032	-	-
member	8959	-	-	-	-	-	HG1471680	-	-	-	-	-	Bacteria	Actinobacteria	Actinomycetia	Bifidobacteriales	Bifidobacteriaceae	unclassified	Bifidobacteriaceae bacterium MCC02033	-	-
member	8959	-	-	-	-	-	HG1471680	-	-	-	-	-	Bacteria	Actinobacteria	Actinomycetia	Bifidobacteriales	Bifidobacteriaceae	unclassified	Bifidobacteriaceae bacterium MCC02034	-	-
member	8959	-	-	-	-	-	HG1471680	-	-	-	-	-	Bacteria	Actinobacteria	Actinomycetia	Bifidobacteriales	Bifidobacteriaceae	unclassified	Bifidobacteriaceae bacterium MCC02035	-	-
member	8959	-	-	-	-	-	HG1471680	-	-	-	-	-	Bacteria	Actinobacteria	Actinomycetia	Bifidobacteriales	Bifidobacteriaceae	unclassified	Bifidobacteriaceae bacterium MCC02037	-	-
member	8959	-	-	-	-	-	HG1471680	-	-	-	-	-	Viruses	Uroviricota	Caudoviricetes	Caudovirales	Siphoviridae	unclassified	Siphoviridae sp.	-	-
member	8959	-	-	-	-	-	HG1492271	metabolism	Amino acid transport and metabolism	4CZD9	Amino-transferase class IV	1437610.BREU_0129	Bacteria	Actinobacteria	Actinomycetia	Bifidobacteriales	Bifidobacteriaceae	Bifidobacterium	Bifidobacterium bifidum	unclassified	unclassified
member	8959	-	-	-	-	-	HG1492271	-	-	-	-	-	Bacteria	Actinobacteria	Actinomycetia	Bifidobacteriales	Bifidobacteriaceae	Bifidobacterium	Bifidobacterium breve	-	-
member	8959	-	-	-	-	-	HG1492271	-	-	-	-	-	Bacteria	Actinobacteria	Actinomycetia	Bifidobacteriales	Bifidobacteriaceae	Bifidobacterium	Bifidobacterium felsineum	-	-
member	8959	-	-	-	-	-	HG1492271	-	-	-	-	-	Bacteria	Actinobacteria	Actinomycetia	Bifidobacteriales	Bifidobacteriaceae	Bifidobacterium	Bifidobacterium imperatoris	-	-
member	8959	-	-	-	-	-	HG1492271	-	-	-	-	-	Bacteria	Actinobacteria	Actinomycetia	Bifidobacteriales	Bifidobacteriaceae	Bifidobacterium	Bifidobacterium longum	-	-
member	8959	-	-	-	-	-	HG1492271	-	-	-	-	-	Bacteria	Actinobacteria	Actinomycetia	Bifidobacteriales	Bifidobacteriaceae	Bifidobacterium	Bifidobacterium myosotis	-	-
member	8959	-	-	-	-	-	HG1492271	-	-	-	-	-	Bacteria	Actinobacteria	Actinomycetia	Bifidobacteriales	Bifidobacteriaceae	Bifidobacterium	Bifidobacterium reuteri	-	-
member	8959	-	-	-	-	-	HG1492271	-	-	-	-	-	Bacteria	Actinobacteria	Actinomycetia	Bifidobacteriales	Bifidobacteriaceae	Bifidobacterium	Bifidobacterium saguini	-	-
member	8959	-	-	-	-	-	HG1492271	-	-	-	-	-	Bacteria	Actinobacteria	Actinomycetia	Bifidobacteriales	Bifidobacteriaceae	Bifidobacterium	Bifidobacterium scaligerum	-	-
member	8959	-	-	-	-	-	HG1492271	-	-	-	-	-	Bacteria	Actinobacteria	Actinomycetia	Bifidobacteriales	Bifidobacteriaceae	Bifidobacterium	Bifidobacterium sp. UTBIF-78	-	-
member	8959	-	-	-	-	-	HG1492271	-	-	-	-	-	Bacteria	Actinobacteria	Actinomycetia	Bifidobacteriales	Bifidobacteriaceae	Bifidobacterium	Bifidobacterium sp. UTCIF-1	-	-
member	8959	-	-	-	-	-	HG1492271	-	-	-	-	-	Bacteria	Actinobacteria	Actinomycetia	Bifidobacteriales	Bifidobacteriaceae	Bifidobacterium	Bifidobacterium sp. UTCIF-24	-	-
member	8959	-	-	-	-	-	HG1492271	-	-	-	-	-	Bacteria	Actinobacteria	Actinomycetia	Bifidobacteriales	Bifidobacteriaceae	Bifidobacterium	Bifidobacterium sp. UTCIF-3	-	-
member	8959	-	-	-	-	-	HG1492271	-	-	-	-	-	Bacteria	Actinobacteria	Actinomycetia	Bifidobacteriales	Bifidobacteriaceae	Bifidobacterium	unclassified	-	-
member	8959	-	-	-	-	-	HG1492271	-	-	-	-	-	Bacteria	Actinobacteria	Actinomycetia	Bifidobacteriales	Bifidobacteriaceae	unclassified	Bifidobacteriaceae bacterium MCC01950	-	-
member	8959	-	-	-	-	-	HG1492271	-	-	-	-	-	Bacteria	Actinobacteria	Actinomycetia	Bifidobacteriales	Bifidobacteriaceae	unclassified	Bifidobacteriaceae bacterium MCC01951	-	-
member	8959	-	-	-	-	-	HG1492271	-	-	-	-	-	Bacteria	Actinobacteria	Actinomycetia	Bifidobacteriales	Bifidobacteriaceae	unclassified	Bifidobacteriaceae bacterium MCC01953	-	-
member	8959	-	-	-	-	-	HG1492271	-	-	-	-	-	Bacteria	Actinobacteria	Actinomycetia	Bifidobacteriales	Bifidobacteriaceae	unclassified	Bifidobacteriaceae bacterium MCC01954	-	-
member	8959	-	-	-	-	-	HG1492271	-	-	-	-	-	Bacteria	Actinobacteria	Actinomycetia	Bifidobacteriales	Bifidobacteriaceae	unclassified	Bifidobacteriaceae bacterium MCC01957	-	-
member	8959	-	-	-	-	-	HG1492271	-	-	-	-	-	Bacteria	Actinobacteria	Actinomycetia	Bifidobacteriales	Bifidobacteriaceae	unclassified	Bifidobacteriaceae bacterium MCC01959	-	-
member	8959	-	-	-	-	-	HG1492271	-	-	-	-	-	Bacteria	Actinobacteria	Actinomycetia	Bifidobacteriales	Bifidobacteriaceae	unclassified	Bifidobacteriaceae bacterium MCC01961	-	-
member	8959	-	-	-	-	-	HG1492271	-	-	-	-	-	Bacteria	Actinobacteria	Actinomycetia	Bifidobacteriales	Bifidobacteriaceae	unclassified	Bifidobacteriaceae bacterium MCC01963	-	-
member	8959	-	-	-	-	-	HG1492271	-	-	-	-	-	Bacteria	Actinobacteria	Actinomycetia	Bifidobacteriales	Bifidobacteriaceae	unclassified	Bifidobacteriaceae bacterium MCC01964	-	-
member	8959	-	-	-	-	-	HG1492271	-	-	-	-	-	Bacteria	Actinobacteria	Actinomycetia	Bifidobacteriales	Bifidobacteriaceae	unclassified	Bifidobacteriaceae bacterium MCC01966	-	-
member	8959	-	-	-	-	-	HG1492271	-	-	-	-	-	Bacteria	Actinobacteria	Actinomycetia	Bifidobacteriales	Bifidobacteriaceae	unclassified	Bifidobacteriaceae bacterium MCC01967	-	-
member	8959	-	-	-	-	-	HG1492271	-	-	-	-	-	Bacteria	Actinobacteria	Actinomycetia	Bifidobacteriales	Bifidobacteriaceae	unclassified	Bifidobacteriaceae bacterium MCC01968	-	-
member	8959	-	-	-	-	-	HG1492271	-	-	-	-	-	Bacteria	Actinobacteria	Actinomycetia	Bifidobacteriales	Bifidobacteriaceae	unclassified	Bifidobacteriaceae bacterium MCC01969	-	-
member	8959	-	-	-	-	-	HG1492271	-	-	-	-	-	Bacteria	Actinobacteria	Actinomycetia	Bifidobacteriales	Bifidobacteriaceae	unclassified	Bifidobacteriaceae bacterium MCC01989	-	-
member	8959	-	-	-	-	-	HG1492271	-	-	-	-	-	Bacteria	Actinobacteria	Actinomycetia	Bifidobacteriales	Bifidobacteriaceae	unclassified	Bifidobacteriaceae bacterium MCC02036	-	-
member	8959	-	-	-	-	-	HG1492271	-	-	-	-	-	Bacteria	Actinobacteria	Actinomycetia	Bifidobacteriales	Bifidobacteriaceae	unclassified	Bifidobacteriaceae bacterium MCC02038	-	-
member	8959	-	-	-	-	-	HG1492271	-	-	-	-	-	Bacteria	Actinobacteria	Actinomycetia	Bifidobacteriales	Bifidobacteriaceae	unclassified	Bifidobacteriaceae bacterium MCC02039	-	-
member	8959	-	-	-	-	-	HG1806074	metabolism	Amino acid transport and metabolism	4CZD9	Amino-transferase class IV	547043.BIFPSEUDO_03582	Bacteria	Actinobacteria	Actinomycetia	Bifidobacteriales	Bifidobacteriaceae	Bifidobacterium	Bifidobacterium catenulatum	unclassified	unclassified
member	8959	-	-	-	-	-	HG1806074	-	-	-	-	-	Bacteria	Actinobacteria	Actinomycetia	Bifidobacteriales	Bifidobacteriaceae	Bifidobacterium	Bifidobacterium pseudocatenulatum	-	-
member	8959	-	-	-	-	-	HG1806074	-	-	-	-	-	Bacteria	Actinobacteria	Actinomycetia	Bifidobacteriales	Bifidobacteriaceae	Bifidobacterium	Bifidobacterium pseudocatenulatum CAG:263	-	-
member	8959	-	-	-	-	-	HG1806074	-	-	-	-	-	Bacteria	Actinobacteria	Actinomycetia	Bifidobacteriales	Bifidobacteriaceae	Bifidobacterium	unclassified	-	-
member	8959	-	-	-	-	-	HG1806074	-	-	-	-	-	Bacteria	Actinobacteria	Actinomycetia	Bifidobacteriales	Bifidobacteriaceae	unclassified	Bifidobacteriaceae bacterium MCC01988	-	-
member	8959	-	-	-	-	-	HG1806074	-	-	-	-	-	Bacteria	Actinobacteria	Actinomycetia	Bifidobacteriales	Bifidobacteriaceae	unclassified	Bifidobacteriaceae bacterium MCC01992	-	-
member	8959	-	-	-	-	-	HG1806074	-	-	-	-	-	Bacteria	Actinobacteria	Actinomycetia	Bifidobacteriales	Bifidobacteriaceae	unclassified	Bifidobacteriaceae bacterium MCC01993	-	-
member	8959	-	-	-	-	-	HG1806074	-	-	-	-	-	Bacteria	Actinobacteria	Actinomycetia	Bifidobacteriales	Bifidobacteriaceae	unclassified	Bifidobacteriaceae bacterium MCC01994	-	-
member	8959	-	-	-	-	-	HG1806074	-	-	-	-	-	Bacteria	Actinobacteria	Actinomycetia	Bifidobacteriales	Bifidobacteriaceae	unclassified	Bifidobacteriaceae bacterium MCC01995	-	-
member	8959	-	-	-	-	-	HG1806074	-	-	-	-	-	Bacteria	Actinobacteria	Actinomycetia	Bifidobacteriales	Bifidobacteriaceae	unclassified	Bifidobacteriaceae bacterium MCC01998	-	-
member	8959	-	-	-	-	-	HG1806074	-	-	-	-	-	Bacteria	Actinobacteria	Actinomycetia	Bifidobacteriales	Bifidobacteriaceae	unclassified	Bifidobacteriaceae bacterium MCC02033	-	-
member	8959	-	-	-	-	-	HG1806074	-	-	-	-	-	Bacteria	Actinobacteria	Actinomycetia	Bifidobacteriales	Bifidobacteriaceae	unclassified	Bifidobacteriaceae bacterium MCC02037	-	-
member	8959	-	-	-	-	-	HG1806074	-	-	-	-	-	Bacteria	Actinobacteria	Actinomycetia	Bifidobacteriales	unclassified	unclassified	Bifidobacteriales bacterium 56_10	-	-
member	8959	-	-	-	-	-	HG1810701	metabolism	Amino acid transport and metabolism	4CZD9	Amino-transferase class IV	216816.GS08_04655	Bacteria	Actinobacteria	Actinomycetia	Bifidobacteriales	Bifidobacteriaceae	Bifidobacterium	Bifidobacterium longum	unclassified	unclassified
member	8959	-	-	-	-	-	HG1810701	-	-	-	-	-	Bacteria	Actinobacteria	Actinomycetia	Bifidobacteriales	Bifidobacteriaceae	Bifidobacterium	Bifidobacterium longum CAG:69	-	-
member	8959	-	-	-	-	-	HG1810701	-	-	-	-	-	Bacteria	Actinobacteria	Actinomycetia	Bifidobacteriales	Bifidobacteriaceae	unclassified	Bifidobacteriaceae bacterium MCC01972	-	-
member	8959	-	-	-	-	-	HG1810701	-	-	-	-	-	Bacteria	Actinobacteria	Actinomycetia	Bifidobacteriales	Bifidobacteriaceae	unclassified	Bifidobacteriaceae bacterium MCC01975	-	-
member	8959	-	-	-	-	-	HG1810701	-	-	-	-	-	Bacteria	Actinobacteria	Actinomycetia	Bifidobacteriales	Bifidobacteriaceae	unclassified	Bifidobacteriaceae bacterium MCC01976	-	-
member	8959	-	-	-	-	-	HG1810701	-	-	-	-	-	Bacteria	Actinobacteria	Actinomycetia	Bifidobacteriales	Bifidobacteriaceae	unclassified	Bifidobacteriaceae bacterium MCC01977	-	-
member	8959	-	-	-	-	-	HG1810701	-	-	-	-	-	Bacteria	Actinobacteria	Actinomycetia	Bifidobacteriales	Bifidobacteriaceae	unclassified	Bifidobacteriaceae bacterium MCC01978	-	-
member	8959	-	-	-	-	-	HG1810701	-	-	-	-	-	Bacteria	Actinobacteria	Actinomycetia	Bifidobacteriales	Bifidobacteriaceae	unclassified	Bifidobacteriaceae bacterium MCC01979	-	-
member	8959	-	-	-	-	-	HG1810701	-	-	-	-	-	Bacteria	Actinobacteria	Actinomycetia	Bifidobacteriales	Bifidobacteriaceae	unclassified	Bifidobacteriaceae bacterium MCC01983	-	-
member	8959	-	-	-	-	-	HG2424907	metabolism	Amino acid transport and metabolism	4CZD9	Amino-transferase class IV	326426.Bbr_0927	Bacteria	Actinobacteria	Actinomycetia	Bifidobacteriales	Bifidobacteriaceae	Bifidobacterium	Bifidobacterium bifidum	unclassified	unclassified
member	8959	-	-	-	-	-	HG2424907	-	-	-	-	-	Bacteria	Actinobacteria	Actinomycetia	Bifidobacteriales	Bifidobacteriaceae	Bifidobacterium	Bifidobacterium breve	-	-
member	8959	-	-	-	-	-	HG2424907	-	-	-	-	-	Bacteria	Actinobacteria	Actinomycetia	Bifidobacteriales	Bifidobacteriaceae	unclassified	Bifidobacteriaceae bacterium MCC01950	-	-
member	8959	-	-	-	-	-	HG2424907	-	-	-	-	-	Bacteria	Actinobacteria	Actinomycetia	Bifidobacteriales	Bifidobacteriaceae	unclassified	Bifidobacteriaceae bacterium MCC01951	-	-
member	8959	-	-	-	-	-	HG2424907	-	-	-	-	-	Bacteria	Actinobacteria	Actinomycetia	Bifidobacteriales	Bifidobacteriaceae	unclassified	Bifidobacteriaceae bacterium MCC01953	-	-
member	8959	-	-	-	-	-	HG2424907	-	-	-	-	-	Bacteria	Actinobacteria	Actinomycetia	Bifidobacteriales	Bifidobacteriaceae	unclassified	Bifidobacteriaceae bacterium MCC01954	-	-
member	8959	-	-	-	-	-	HG2424907	-	-	-	-	-	Bacteria	Actinobacteria	Actinomycetia	Bifidobacteriales	Bifidobacteriaceae	unclassified	Bifidobacteriaceae bacterium MCC01957	-	-
member	8959	-	-	-	-	-	HG2424907	-	-	-	-	-	Bacteria	Actinobacteria	Actinomycetia	Bifidobacteriales	Bifidobacteriaceae	unclassified	Bifidobacteriaceae bacterium MCC01959	-	-
member	8959	-	-	-	-	-	HG2424907	-	-	-	-	-	Bacteria	Actinobacteria	Actinomycetia	Bifidobacteriales	Bifidobacteriaceae	unclassified	Bifidobacteriaceae bacterium MCC01961	-	-
member	8959	-	-	-	-	-	HG2424907	-	-	-	-	-	Bacteria	Actinobacteria	Actinomycetia	Bifidobacteriales	Bifidobacteriaceae	unclassified	Bifidobacteriaceae bacterium MCC01963	-	-
member	8959	-	-	-	-	-	HG2424907	-	-	-	-	-	Bacteria	Actinobacteria	Actinomycetia	Bifidobacteriales	Bifidobacteriaceae	unclassified	Bifidobacteriaceae bacterium MCC01964	-	-
member	8959	-	-	-	-	-	HG2424907	-	-	-	-	-	Bacteria	Actinobacteria	Actinomycetia	Bifidobacteriales	Bifidobacteriaceae	unclassified	Bifidobacteriaceae bacterium MCC01966	-	-
member	8959	-	-	-	-	-	HG2424907	-	-	-	-	-	Bacteria	Actinobacteria	Actinomycetia	Bifidobacteriales	Bifidobacteriaceae	unclassified	Bifidobacteriaceae bacterium MCC01967	-	-
member	8959	-	-	-	-	-	HG2424907	-	-	-	-	-	Bacteria	Actinobacteria	Actinomycetia	Bifidobacteriales	Bifidobacteriaceae	unclassified	Bifidobacteriaceae bacterium MCC01968	-	-
member	8959	-	-	-	-	-	HG2424907	-	-	-	-	-	Bacteria	Actinobacteria	Actinomycetia	Bifidobacteriales	Bifidobacteriaceae	unclassified	Bifidobacteriaceae bacterium MCC01969	-	-
member	8959	-	-	-	-	-	HG2424907	-	-	-	-	-	Bacteria	Actinobacteria	Actinomycetia	Bifidobacteriales	Bifidobacteriaceae	unclassified	Bifidobacteriaceae bacterium MCC02036	-	-
member	8959	-	-	-	-	-	HG2424907	-	-	-	-	-	Bacteria	Actinobacteria	Actinomycetia	Bifidobacteriales	Bifidobacteriaceae	unclassified	Bifidobacteriaceae bacterium MCC02038	-	-
member	8959	-	-	-	-	-	HG2424907	-	-	-	-	-	Bacteria	Actinobacteria	Actinomycetia	Bifidobacteriales	Bifidobacteriaceae	unclassified	Bifidobacteriaceae bacterium MCC02039	-	-
member	8959	-	-	-	-	-	HG2670608	metabolism	Amino acid transport and metabolism	4CZD9	Amino-transferase class IV	1680.BADO_0791	Bacteria	Actinobacteria	Actinomycetia	Bifidobacteriales	Bifidobacteriaceae	Bifidobacterium	Bifidobacterium adolescentis	unclassified	unclassified
member	8959	-	-	-	-	-	HG2670608	-	-	-	-	-	Bacteria	Actinobacteria	Actinomycetia	Bifidobacteriales	Bifidobacteriaceae	Bifidobacterium	Bifidobacterium adolescentis CAG:119	-	-
member	8959	-	-	-	-	-	HG2670608	-	-	-	-	-	Bacteria	Actinobacteria	Actinomycetia	Bifidobacteriales	Bifidobacteriaceae	Bifidobacterium	Bifidobacterium ruminantium	-	-
member	8959	-	-	-	-	-	HG2670608	-	-	-	-	-	Bacteria	Actinobacteria	Actinomycetia	Bifidobacteriales	Bifidobacteriaceae	Bifidobacterium	unclassified	-	-
member	8959	-	-	-	-	-	HG2670608	-	-	-	-	-	Bacteria	Actinobacteria	Actinomycetia	Bifidobacteriales	Bifidobacteriaceae	unclassified	Bifidobacteriaceae bacterium MCC01943	-	-
member	8959	-	-	-	-	-	HG2792167	metabolism	Amino acid transport and metabolism	4CZD9	Amino-transferase class IV	401473.BDP_1073	Bacteria	Actinobacteria	Actinomycetia	Bifidobacteriales	Bifidobacteriaceae	Bifidobacterium	Bifidobacterium dentium	unclassified	unclassified
member	8959	-	-	-	-	-	HG2792167	-	-	-	-	-	Bacteria	Actinobacteria	Actinomycetia	Bifidobacteriales	Bifidobacteriaceae	Bifidobacterium	Bifidobacterium sp. MSTE12	-	-
member	8959	-	-	-	-	-	HG2792167	-	-	-	-	-	Bacteria	Actinobacteria	Actinomycetia	Bifidobacteriales	Bifidobacteriaceae	Bifidobacterium	unclassified	-	-
member	8959	-	-	-	-	-	HG2792167	-	-	-	-	-	Bacteria	Actinobacteria	Actinomycetia	Bifidobacteriales	Bifidobacteriaceae	unclassified	Bifidobacteriaceae bacterium MCC01970	-	-
member	8959	-	-	-	-	-	HG2792167	-	-	-	-	-	Bacteria	Actinobacteria	Actinomycetia	Bifidobacteriales	Bifidobacteriaceae	unclassified	Bifidobacteriaceae bacterium MCC02031	-	-
member	8959	-	-	-	-	-	HG2792167	-	-	-	-	-	Viruses	Uroviricota	Caudoviricetes	Caudovirales	Siphoviridae	unclassified	Siphoviridae sp.	-	-
member	8959	-	-	-	-	-	HG3071785	metabolism	Amino acid transport and metabolism	4CZD9	Amino-transferase class IV	216816.GS08_04655	Bacteria	Actinobacteria	Actinomycetia	Bifidobacteriales	Bifidobacteriaceae	Bifidobacterium	Bifidobacterium bifidum	unclassified	unclassified
member	8959	-	-	-	-	-	HG3071785	-	-	-	-	-	Bacteria	Actinobacteria	Actinomycetia	Bifidobacteriales	Bifidobacteriaceae	Bifidobacterium	Bifidobacterium breve	-	-
member	8959	-	-	-	-	-	HG3071785	-	-	-	-	-	Bacteria	Actinobacteria	Actinomycetia	Bifidobacteriales	Bifidobacteriaceae	Bifidobacterium	Bifidobacterium longum	-	-
member	8959	-	-	-	-	-	HG3071785	-	-	-	-	-	Bacteria	Actinobacteria	Actinomycetia	Bifidobacteriales	Bifidobacteriaceae	Bifidobacterium	Bifidobacterium myosotis	-	-
member	8959	-	-	-	-	-	HG3071785	-	-	-	-	-	Bacteria	Actinobacteria	Actinomycetia	Bifidobacteriales	Bifidobacteriaceae	Bifidobacterium	Bifidobacterium scaligerum	-	-
member	8959	-	-	-	-	-	HG3071785	-	-	-	-	-	Bacteria	Actinobacteria	Actinomycetia	Bifidobacteriales	Bifidobacteriaceae	Bifidobacterium	Bifidobacterium sp. UTBIF-78	-	-
member	8959	-	-	-	-	-	HG3071785	-	-	-	-	-	Bacteria	Actinobacteria	Actinomycetia	Bifidobacteriales	Bifidobacteriaceae	Bifidobacterium	unclassified	-	-
member	8959	-	-	-	-	-	HG3071785	-	-	-	-	-	Bacteria	Actinobacteria	Actinomycetia	Bifidobacteriales	Bifidobacteriaceae	unclassified	Bifidobacteriaceae bacterium MCC01950	-	-
member	8959	-	-	-	-	-	HG3071785	-	-	-	-	-	Bacteria	Actinobacteria	Actinomycetia	Bifidobacteriales	Bifidobacteriaceae	unclassified	Bifidobacteriaceae bacterium MCC01951	-	-
member	8959	-	-	-	-	-	HG3071785	-	-	-	-	-	Bacteria	Actinobacteria	Actinomycetia	Bifidobacteriales	Bifidobacteriaceae	unclassified	Bifidobacteriaceae bacterium MCC01953	-	-
member	8959	-	-	-	-	-	HG3071785	-	-	-	-	-	Bacteria	Actinobacteria	Actinomycetia	Bifidobacteriales	Bifidobacteriaceae	unclassified	Bifidobacteriaceae bacterium MCC01954	-	-
member	8959	-	-	-	-	-	HG3071785	-	-	-	-	-	Bacteria	Actinobacteria	Actinomycetia	Bifidobacteriales	Bifidobacteriaceae	unclassified	Bifidobacteriaceae bacterium MCC01957	-	-
member	8959	-	-	-	-	-	HG3071785	-	-	-	-	-	Bacteria	Actinobacteria	Actinomycetia	Bifidobacteriales	Bifidobacteriaceae	unclassified	Bifidobacteriaceae bacterium MCC01959	-	-
member	8959	-	-	-	-	-	HG3071785	-	-	-	-	-	Bacteria	Actinobacteria	Actinomycetia	Bifidobacteriales	Bifidobacteriaceae	unclassified	Bifidobacteriaceae bacterium MCC01961	-	-
member	8959	-	-	-	-	-	HG3071785	-	-	-	-	-	Bacteria	Actinobacteria	Actinomycetia	Bifidobacteriales	Bifidobacteriaceae	unclassified	Bifidobacteriaceae bacterium MCC01963	-	-
member	8959	-	-	-	-	-	HG3071785	-	-	-	-	-	Bacteria	Actinobacteria	Actinomycetia	Bifidobacteriales	Bifidobacteriaceae	unclassified	Bifidobacteriaceae bacterium MCC01964	-	-
member	8959	-	-	-	-	-	HG3071785	-	-	-	-	-	Bacteria	Actinobacteria	Actinomycetia	Bifidobacteriales	Bifidobacteriaceae	unclassified	Bifidobacteriaceae bacterium MCC01966	-	-
member	8959	-	-	-	-	-	HG3071785	-	-	-	-	-	Bacteria	Actinobacteria	Actinomycetia	Bifidobacteriales	Bifidobacteriaceae	unclassified	Bifidobacteriaceae bacterium MCC01967	-	-
member	8959	-	-	-	-	-	HG3071785	-	-	-	-	-	Bacteria	Actinobacteria	Actinomycetia	Bifidobacteriales	Bifidobacteriaceae	unclassified	Bifidobacteriaceae bacterium MCC01968	-	-
member	8959	-	-	-	-	-	HG3071785	-	-	-	-	-	Bacteria	Actinobacteria	Actinomycetia	Bifidobacteriales	Bifidobacteriaceae	unclassified	Bifidobacteriaceae bacterium MCC01969	-	-
member	8959	-	-	-	-	-	HG3071785	-	-	-	-	-	Bacteria	Actinobacteria	Actinomycetia	Bifidobacteriales	Bifidobacteriaceae	unclassified	Bifidobacteriaceae bacterium MCC01989	-	-
member	8959	-	-	-	-	-	HG3071785	-	-	-	-	-	Bacteria	Actinobacteria	Actinomycetia	Bifidobacteriales	Bifidobacteriaceae	unclassified	Bifidobacteriaceae bacterium MCC02036	-	-
member	8959	-	-	-	-	-	HG3071785	-	-	-	-	-	Bacteria	Actinobacteria	Actinomycetia	Bifidobacteriales	Bifidobacteriaceae	unclassified	Bifidobacteriaceae bacterium MCC02038	-	-
member	8959	-	-	-	-	-	HG3071785	-	-	-	-	-	Bacteria	Actinobacteria	Actinomycetia	Bifidobacteriales	Bifidobacteriaceae	unclassified	Bifidobacteriaceae bacterium MCC02039	-	-
member	8959	-	-	-	-	-	HG3230356	metabolism	Amino acid transport and metabolism	4CZD9	Amino-transferase class IV	216816.GS08_04655	Bacteria	Actinobacteria	Actinomycetia	Bifidobacteriales	Bifidobacteriaceae	Bifidobacterium	Bifidobacterium longum	unclassified	unclassified
member	8959	-	-	-	-	-	HG3230356	-	-	-	-	-	Bacteria	Actinobacteria	Actinomycetia	Bifidobacteriales	Bifidobacteriaceae	Bifidobacterium	Bifidobacterium longum CAG:69	-	-
member	8959	-	-	-	-	-	HG3230356	-	-	-	-	-	Bacteria	Actinobacteria	Actinomycetia	Bifidobacteriales	Bifidobacteriaceae	unclassified	Bifidobacteriaceae bacterium MCC01972	-	-
member	8959	-	-	-	-	-	HG3230356	-	-	-	-	-	Bacteria	Actinobacteria	Actinomycetia	Bifidobacteriales	Bifidobacteriaceae	unclassified	Bifidobacteriaceae bacterium MCC01975	-	-
member	8959	-	-	-	-	-	HG3230356	-	-	-	-	-	Bacteria	Actinobacteria	Actinomycetia	Bifidobacteriales	Bifidobacteriaceae	unclassified	Bifidobacteriaceae bacterium MCC01976	-	-
member	8959	-	-	-	-	-	HG3230356	-	-	-	-	-	Bacteria	Actinobacteria	Actinomycetia	Bifidobacteriales	Bifidobacteriaceae	unclassified	Bifidobacteriaceae bacterium MCC01977	-	-
member	8959	-	-	-	-	-	HG3230356	-	-	-	-	-	Bacteria	Actinobacteria	Actinomycetia	Bifidobacteriales	Bifidobacteriaceae	unclassified	Bifidobacteriaceae bacterium MCC01978	-	-
member	8959	-	-	-	-	-	HG3230356	-	-	-	-	-	Bacteria	Actinobacteria	Actinomycetia	Bifidobacteriales	Bifidobacteriaceae	unclassified	Bifidobacteriaceae bacterium MCC01979	-	-
member	8959	-	-	-	-	-	HG3230356	-	-	-	-	-	Bacteria	Actinobacteria	Actinomycetia	Bifidobacteriales	Bifidobacteriaceae	unclassified	Bifidobacteriaceae bacterium MCC01983	-	-
member	8959	-	-	-	-	-	HG3253148	metabolism	Amino acid transport and metabolism	4CZD9	Amino-transferase class IV	216816.GS08_04655	Bacteria	Actinobacteria	Actinomycetia	Bifidobacteriales	Bifidobacteriaceae	Bifidobacterium	Bifidobacterium longum	unclassified	unclassified
member	8959	-	-	-	-	-	HG3253148	-	-	-	-	-	Bacteria	Actinobacteria	Actinomycetia	Bifidobacteriales	Bifidobacteriaceae	Bifidobacterium	Bifidobacterium longum CAG:69	-	-
member	8959	-	-	-	-	-	HG3253148	-	-	-	-	-	Bacteria	Actinobacteria	Actinomycetia	Bifidobacteriales	Bifidobacteriaceae	unclassified	Bifidobacteriaceae bacterium MCC01972	-	-
member	8959	-	-	-	-	-	HG3253148	-	-	-	-	-	Bacteria	Actinobacteria	Actinomycetia	Bifidobacteriales	Bifidobacteriaceae	unclassified	Bifidobacteriaceae bacterium MCC01975	-	-
member	8959	-	-	-	-	-	HG3253148	-	-	-	-	-	Bacteria	Actinobacteria	Actinomycetia	Bifidobacteriales	Bifidobacteriaceae	unclassified	Bifidobacteriaceae bacterium MCC01976	-	-
member	8959	-	-	-	-	-	HG3253148	-	-	-	-	-	Bacteria	Actinobacteria	Actinomycetia	Bifidobacteriales	Bifidobacteriaceae	unclassified	Bifidobacteriaceae bacterium MCC01977	-	-
member	8959	-	-	-	-	-	HG3253148	-	-	-	-	-	Bacteria	Actinobacteria	Actinomycetia	Bifidobacteriales	Bifidobacteriaceae	unclassified	Bifidobacteriaceae bacterium MCC01978	-	-
member	8959	-	-	-	-	-	HG3253148	-	-	-	-	-	Bacteria	Actinobacteria	Actinomycetia	Bifidobacteriales	Bifidobacteriaceae	unclassified	Bifidobacteriaceae bacterium MCC01979	-	-
member	8959	-	-	-	-	-	HG3253148	-	-	-	-	-	Bacteria	Actinobacteria	Actinomycetia	Bifidobacteriales	Bifidobacteriaceae	unclassified	Bifidobacteriaceae bacterium MCC01983	-	-
member	8959	-	-	-	-	-	HG3847593	metabolism	Amino acid transport and metabolism	4CZD9	Amino-transferase class IV	1680.BADO_0791	Bacteria	Actinobacteria	Actinomycetia	Bifidobacteriales	Bifidobacteriaceae	Bifidobacterium	Bifidobacterium adolescentis	unclassified	unclassified
member	8959	-	-	-	-	-	HG3847593	-	-	-	-	-	Bacteria	Actinobacteria	Actinomycetia	Bifidobacteriales	Bifidobacteriaceae	Bifidobacterium	Bifidobacterium adolescentis CAG:119	-	-
member	8959	-	-	-	-	-	HG3847593	-	-	-	-	-	Bacteria	Actinobacteria	Actinomycetia	Bifidobacteriales	Bifidobacteriaceae	Bifidobacterium	Bifidobacterium angulatum	-	-
member	8959	-	-	-	-	-	HG3847593	-	-	-	-	-	Bacteria	Actinobacteria	Actinomycetia	Bifidobacteriales	Bifidobacteriaceae	Bifidobacterium	Bifidobacterium sp. DSM 109960	-	-
member	8959	-	-	-	-	-	HG3847593	-	-	-	-	-	Bacteria	Actinobacteria	Actinomycetia	Bifidobacteriales	Bifidobacteriaceae	Bifidobacterium	unclassified	-	-
member	8959	-	-	-	-	-	HG3847593	-	-	-	-	-	Bacteria	Actinobacteria	Actinomycetia	Bifidobacteriales	Bifidobacteriaceae	unclassified	Bifidobacteriaceae bacterium MCC01943	-	-
member	8959	-	-	-	-	-	HG3965764	metabolism	Amino acid transport and metabolism	4CZD9	Amino-transferase class IV	216816.GS08_04655	Bacteria	Actinobacteria	Actinomycetia	Bifidobacteriales	Bifidobacteriaceae	Bifidobacterium	Bifidobacterium longum	unclassified	unclassified
member	8959	-	-	-	-	-	HG3965764	-	-	-	-	-	Bacteria	Actinobacteria	Actinomycetia	Bifidobacteriales	Bifidobacteriaceae	Bifidobacterium	Bifidobacterium longum CAG:69	-	-
member	8959	-	-	-	-	-	HG3965764	-	-	-	-	-	Bacteria	Actinobacteria	Actinomycetia	Bifidobacteriales	Bifidobacteriaceae	Bifidobacterium	Bifidobacterium pseudocatenulatum	-	-
member	8959	-	-	-	-	-	HG3965764	-	-	-	-	-	Bacteria	Actinobacteria	Actinomycetia	Bifidobacteriales	Bifidobacteriaceae	unclassified	Bifidobacteriaceae bacterium MCC01972	-	-
member	8959	-	-	-	-	-	HG3965764	-	-	-	-	-	Bacteria	Actinobacteria	Actinomycetia	Bifidobacteriales	Bifidobacteriaceae	unclassified	Bifidobacteriaceae bacterium MCC01975	-	-
member	8959	-	-	-	-	-	HG3965764	-	-	-	-	-	Bacteria	Actinobacteria	Actinomycetia	Bifidobacteriales	Bifidobacteriaceae	unclassified	Bifidobacteriaceae bacterium MCC01976	-	-
member	8959	-	-	-	-	-	HG3965764	-	-	-	-	-	Bacteria	Actinobacteria	Actinomycetia	Bifidobacteriales	Bifidobacteriaceae	unclassified	Bifidobacteriaceae bacterium MCC01977	-	-
member	8959	-	-	-	-	-	HG3965764	-	-	-	-	-	Bacteria	Actinobacteria	Actinomycetia	Bifidobacteriales	Bifidobacteriaceae	unclassified	Bifidobacteriaceae bacterium MCC01978	-	-
member	8959	-	-	-	-	-	HG3965764	-	-	-	-	-	Bacteria	Actinobacteria	Actinomycetia	Bifidobacteriales	Bifidobacteriaceae	unclassified	Bifidobacteriaceae bacterium MCC01979	-	-
member	8959	-	-	-	-	-	HG3965764	-	-	-	-	-	Bacteria	Actinobacteria	Actinomycetia	Bifidobacteriales	Bifidobacteriaceae	unclassified	Bifidobacteriaceae bacterium MCC01983	-	-
member	8959	-	-	-	-	-	HG4048387	metabolism	Amino acid transport and metabolism	4CZD9	Amino-transferase class IV	398513.BBNG_00775	Bacteria	Actinobacteria	Actinomycetia	Bifidobacteriales	Bifidobacteriaceae	Bifidobacterium	Bifidobacterium bifidum	unclassified	unclassified
member	8959	-	-	-	-	-	HG4048387	-	-	-	-	-	Bacteria	Actinobacteria	Actinomycetia	Bifidobacteriales	Bifidobacteriaceae	Bifidobacterium	Bifidobacterium bifidum CAG:234	-	-
member	8959	-	-	-	-	-	HG4048387	-	-	-	-	-	Bacteria	Actinobacteria	Actinomycetia	Bifidobacteriales	Bifidobacteriaceae	Bifidobacterium	Bifidobacterium sp. 56_9_plus	-	-
member	8959	-	-	-	-	-	HG4048387	-	-	-	-	-	Bacteria	Actinobacteria	Actinomycetia	Bifidobacteriales	Bifidobacteriaceae	unclassified	Bifidobacteriaceae bacterium MCC01946	-	-
member	8959	-	-	-	-	-	HG4489224	metabolism	Amino acid transport and metabolism	4CZD9	Amino-transferase class IV	216816.GS08_04655	Bacteria	Actinobacteria	Actinomycetia	Bifidobacteriales	Bifidobacteriaceae	Bifidobacterium	Bifidobacterium longum	unclassified	unclassified
member	8959	-	-	-	-	-	HG4489225	metabolism	Amino acid transport and metabolism	4CZD9	Amino-transferase class IV	566552.BIFCAT_00922	Bacteria	Actinobacteria	Actinomycetia	Bifidobacteriales	Bifidobacteriaceae	Bifidobacterium	Bifidobacterium catenulatum	unclassified	unclassified
member	8959	-	-	-	-	-	HG4489225	-	-	-	-	-	Bacteria	Actinobacteria	Actinomycetia	Bifidobacteriales	Bifidobacteriaceae	Bifidobacterium	unclassified	-	-
member	8959	-	-	-	-	-	HG4489459	metabolism	Amino acid transport and metabolism	4CZD9	Amino-transferase class IV	1680.BADO_0791	Bacteria	Actinobacteria	Actinomycetia	Bifidobacteriales	Bifidobacteriaceae	Bifidobacterium	Bifidobacterium adolescentis	unclassified	unclassified
member	8959	-	-	-	-	-	HG4489459	-	-	-	-	-	Bacteria	Actinobacteria	Actinomycetia	Bifidobacteriales	Bifidobacteriaceae	Bifidobacterium	Bifidobacterium adolescentis CAG:119	-	-
member	8959	-	-	-	-	-	HG4489459	-	-	-	-	-	Bacteria	Actinobacteria	Actinomycetia	Bifidobacteriales	Bifidobacteriaceae	Bifidobacterium	unclassified	-	-
member	8959	-	-	-	-	-	HG4489459	-	-	-	-	-	Bacteria	Actinobacteria	Actinomycetia	Bifidobacteriales	Bifidobacteriaceae	unclassified	Bifidobacteriaceae bacterium MCC01943	-	-
member	8959	-	-	-	-	-	HG4489992	metabolism	Amino acid transport and metabolism	4CZD9	Amino-transferase class IV	216816.GS08_04655	Bacteria	Actinobacteria	Actinomycetia	Bifidobacteriales	Bifidobacteriaceae	Bifidobacterium	Bifidobacterium longum	unclassified	unclassified
member	8959	-	-	-	-	-	HG4490234	metabolism	Amino acid transport and metabolism	4CZD9	Amino-transferase class IV	326426.Bbr_0927	Bacteria	Actinobacteria	Actinomycetia	Bifidobacteriales	Bifidobacteriaceae	Bifidobacterium	Bifidobacterium bifidum	unclassified	unclassified
member	8959	-	-	-	-	-	HG4490234	-	-	-	-	-	Bacteria	Actinobacteria	Actinomycetia	Bifidobacteriales	Bifidobacteriaceae	Bifidobacterium	Bifidobacterium breve	-	-
member	8959	-	-	-	-	-	HG4490234	-	-	-	-	-	Bacteria	Actinobacteria	Actinomycetia	Bifidobacteriales	Bifidobacteriaceae	unclassified	Bifidobacteriaceae bacterium MCC01950	-	-
member	8959	-	-	-	-	-	HG4490234	-	-	-	-	-	Bacteria	Actinobacteria	Actinomycetia	Bifidobacteriales	Bifidobacteriaceae	unclassified	Bifidobacteriaceae bacterium MCC01951	-	-
member	8959	-	-	-	-	-	HG4490234	-	-	-	-	-	Bacteria	Actinobacteria	Actinomycetia	Bifidobacteriales	Bifidobacteriaceae	unclassified	Bifidobacteriaceae bacterium MCC01953	-	-
member	8959	-	-	-	-	-	HG4490234	-	-	-	-	-	Bacteria	Actinobacteria	Actinomycetia	Bifidobacteriales	Bifidobacteriaceae	unclassified	Bifidobacteriaceae bacterium MCC01954	-	-
member	8959	-	-	-	-	-	HG4490234	-	-	-	-	-	Bacteria	Actinobacteria	Actinomycetia	Bifidobacteriales	Bifidobacteriaceae	unclassified	Bifidobacteriaceae bacterium MCC01957	-	-
member	8959	-	-	-	-	-	HG4490234	-	-	-	-	-	Bacteria	Actinobacteria	Actinomycetia	Bifidobacteriales	Bifidobacteriaceae	unclassified	Bifidobacteriaceae bacterium MCC01959	-	-
member	8959	-	-	-	-	-	HG4490234	-	-	-	-	-	Bacteria	Actinobacteria	Actinomycetia	Bifidobacteriales	Bifidobacteriaceae	unclassified	Bifidobacteriaceae bacterium MCC01961	-	-
member	8959	-	-	-	-	-	HG4490234	-	-	-	-	-	Bacteria	Actinobacteria	Actinomycetia	Bifidobacteriales	Bifidobacteriaceae	unclassified	Bifidobacteriaceae bacterium MCC01963	-	-
member	8959	-	-	-	-	-	HG4490234	-	-	-	-	-	Bacteria	Actinobacteria	Actinomycetia	Bifidobacteriales	Bifidobacteriaceae	unclassified	Bifidobacteriaceae bacterium MCC01964	-	-
member	8959	-	-	-	-	-	HG4490234	-	-	-	-	-	Bacteria	Actinobacteria	Actinomycetia	Bifidobacteriales	Bifidobacteriaceae	unclassified	Bifidobacteriaceae bacterium MCC01966	-	-
member	8959	-	-	-	-	-	HG4490234	-	-	-	-	-	Bacteria	Actinobacteria	Actinomycetia	Bifidobacteriales	Bifidobacteriaceae	unclassified	Bifidobacteriaceae bacterium MCC01967	-	-
member	8959	-	-	-	-	-	HG4490234	-	-	-	-	-	Bacteria	Actinobacteria	Actinomycetia	Bifidobacteriales	Bifidobacteriaceae	unclassified	Bifidobacteriaceae bacterium MCC01968	-	-
member	8959	-	-	-	-	-	HG4490234	-	-	-	-	-	Bacteria	Actinobacteria	Actinomycetia	Bifidobacteriales	Bifidobacteriaceae	unclassified	Bifidobacteriaceae bacterium MCC01969	-	-
member	8959	-	-	-	-	-	HG4490234	-	-	-	-	-	Bacteria	Actinobacteria	Actinomycetia	Bifidobacteriales	Bifidobacteriaceae	unclassified	Bifidobacteriaceae bacterium MCC02036	-	-
member	8959	-	-	-	-	-	HG4490234	-	-	-	-	-	Bacteria	Actinobacteria	Actinomycetia	Bifidobacteriales	Bifidobacteriaceae	unclassified	Bifidobacteriaceae bacterium MCC02038	-	-
member	8959	-	-	-	-	-	HG4490234	-	-	-	-	-	Bacteria	Actinobacteria	Actinomycetia	Bifidobacteriales	Bifidobacteriaceae	unclassified	Bifidobacteriaceae bacterium MCC02039	-	-
member	8959	-	-	-	-	-	HG4490801	metabolism	Amino acid transport and metabolism	4CZD9	Amino-transferase class IV	547043.BIFPSEUDO_03582	Bacteria	Actinobacteria	Actinomycetia	Bifidobacteriales	Bifidobacteriaceae	Bifidobacterium	Bifidobacterium pseudocatenulatum	unclassified	unclassified
member	8959	-	-	-	-	-	HG4490801	-	-	-	-	-	Bacteria	Actinobacteria	Actinomycetia	Bifidobacteriales	Bifidobacteriaceae	Bifidobacterium	Bifidobacterium pseudocatenulatum CAG:263	-	-
member	8959	-	-	-	-	-	HG4490801	-	-	-	-	-	Bacteria	Actinobacteria	Actinomycetia	Bifidobacteriales	Bifidobacteriaceae	unclassified	Bifidobacteriaceae bacterium MCC01988	-	-
member	8959	-	-	-	-	-	HG4490801	-	-	-	-	-	Bacteria	Actinobacteria	Actinomycetia	Bifidobacteriales	Bifidobacteriaceae	unclassified	Bifidobacteriaceae bacterium MCC01992	-	-
member	8959	-	-	-	-	-	HG4490801	-	-	-	-	-	Bacteria	Actinobacteria	Actinomycetia	Bifidobacteriales	Bifidobacteriaceae	unclassified	Bifidobacteriaceae bacterium MCC01993	-	-
member	8959	-	-	-	-	-	HG4490801	-	-	-	-	-	Bacteria	Actinobacteria	Actinomycetia	Bifidobacteriales	Bifidobacteriaceae	unclassified	Bifidobacteriaceae bacterium MCC01994	-	-
member	8959	-	-	-	-	-	HG4490801	-	-	-	-	-	Bacteria	Actinobacteria	Actinomycetia	Bifidobacteriales	Bifidobacteriaceae	unclassified	Bifidobacteriaceae bacterium MCC01995	-	-
member	8959	-	-	-	-	-	HG4490801	-	-	-	-	-	Bacteria	Actinobacteria	Actinomycetia	Bifidobacteriales	Bifidobacteriaceae	unclassified	Bifidobacteriaceae bacterium MCC01998	-	-
member	8959	-	-	-	-	-	HG4490801	-	-	-	-	-	Bacteria	Actinobacteria	Actinomycetia	Bifidobacteriales	Bifidobacteriaceae	unclassified	Bifidobacteriaceae bacterium MCC02033	-	-
member	8959	-	-	-	-	-	HG4490801	-	-	-	-	-	Bacteria	Actinobacteria	Actinomycetia	Bifidobacteriales	Bifidobacteriaceae	unclassified	Bifidobacteriaceae bacterium MCC02037	-	-
member	8959	-	-	-	-	-	HG4490811	metabolism	Amino acid transport and metabolism	4CZD9	Amino-transferase class IV	326426.Bbr_0927	Bacteria	Actinobacteria	Actinomycetia	Bifidobacteriales	Bifidobacteriaceae	Bifidobacterium	Bifidobacterium longum	unclassified	unclassified
member	8959	-	-	-	-	-	HG4490811	-	-	-	-	-	Bacteria	Actinobacteria	Actinomycetia	Bifidobacteriales	Bifidobacteriaceae	Bifidobacterium	unclassified	-	-
member	8959	-	-	-	-	-	HG4491196	metabolism	Amino acid transport and metabolism	4CZD9	Amino-transferase class IV	216816.GS08_04655	Bacteria	Actinobacteria	Actinomycetia	Bifidobacteriales	Bifidobacteriaceae	Bifidobacterium	Bifidobacterium longum	unclassified	unclassified
member	8959	-	-	-	-	-	HG4491496	metabolism	Amino acid transport and metabolism	4CZD9	Amino-transferase class IV	216816.GS08_04655	Bacteria	Actinobacteria	Actinomycetia	Bifidobacteriales	Bifidobacteriaceae	Bifidobacterium	Bifidobacterium longum	unclassified	unclassified
member	8959	-	-	-	-	-	HG4491496	-	-	-	-	-	Bacteria	Actinobacteria	Actinomycetia	Bifidobacteriales	Bifidobacteriaceae	Bifidobacterium	Bifidobacterium longum CAG:69	-	-
member	8959	-	-	-	-	-	HG4491496	-	-	-	-	-	Bacteria	Actinobacteria	Actinomycetia	Bifidobacteriales	Bifidobacteriaceae	unclassified	Bifidobacteriaceae bacterium MCC01972	-	-
member	8959	-	-	-	-	-	HG4491496	-	-	-	-	-	Bacteria	Actinobacteria	Actinomycetia	Bifidobacteriales	Bifidobacteriaceae	unclassified	Bifidobacteriaceae bacterium MCC01975	-	-
member	8959	-	-	-	-	-	HG4491496	-	-	-	-	-	Bacteria	Actinobacteria	Actinomycetia	Bifidobacteriales	Bifidobacteriaceae	unclassified	Bifidobacteriaceae bacterium MCC01976	-	-
member	8959	-	-	-	-	-	HG4491496	-	-	-	-	-	Bacteria	Actinobacteria	Actinomycetia	Bifidobacteriales	Bifidobacteriaceae	unclassified	Bifidobacteriaceae bacterium MCC01977	-	-
member	8959	-	-	-	-	-	HG4491496	-	-	-	-	-	Bacteria	Actinobacteria	Actinomycetia	Bifidobacteriales	Bifidobacteriaceae	unclassified	Bifidobacteriaceae bacterium MCC01978	-	-
member	8959	-	-	-	-	-	HG4491496	-	-	-	-	-	Bacteria	Actinobacteria	Actinomycetia	Bifidobacteriales	Bifidobacteriaceae	unclassified	Bifidobacteriaceae bacterium MCC01979	-	-
member	8959	-	-	-	-	-	HG4491496	-	-	-	-	-	Bacteria	Actinobacteria	Actinomycetia	Bifidobacteriales	Bifidobacteriaceae	unclassified	Bifidobacteriaceae bacterium MCC01983	-	-
member	8959	-	-	-	-	-	HG4492157	metabolism	Amino acid transport and metabolism	4CZD9	Amino-transferase class IV	401473.BDP_1073	Bacteria	Actinobacteria	Actinomycetia	Bifidobacteriales	Bifidobacteriaceae	Bifidobacterium	Bifidobacterium dentium	unclassified	unclassified
member	8959	-	-	-	-	-	HG4492298	metabolism	Amino acid transport and metabolism	4CZD9	Amino-transferase class IV	398513.BBNG_00775	Bacteria	Actinobacteria	Actinomycetia	Bifidobacteriales	Bifidobacteriaceae	Bifidobacterium	Bifidobacterium bifidum	unclassified	unclassified
member	8959	-	-	-	-	-	HG4492298	-	-	-	-	-	Bacteria	Actinobacteria	Actinomycetia	Bifidobacteriales	Bifidobacteriaceae	unclassified	Bifidobacteriaceae bacterium MCC01958	-	-
member	8959	-	-	-	-	-	HG4492298	-	-	-	-	-	Bacteria	Actinobacteria	Actinomycetia	Bifidobacteriales	Bifidobacteriaceae	unclassified	Bifidobacteriaceae bacterium MCC02030	-	-
member	8959	-	-	-	-	-	HG4492765	metabolism	Amino acid transport and metabolism	4CZD9	Amino-transferase class IV	552531.BIF_01826	Bacteria	Actinobacteria	Actinomycetia	Bifidobacteriales	Bifidobacteriaceae	Bifidobacterium	Bifidobacterium animalis	unclassified	unclassified
member	8959	-	-	-	-	-	HG4492769	metabolism	Amino acid transport and metabolism	4CZD9	Amino-transferase class IV	401473.BDP_1073	Bacteria	Actinobacteria	Actinomycetia	Bifidobacteriales	Bifidobacteriaceae	Bifidobacterium	Bifidobacterium dentium	unclassified	unclassified
member	8959	-	-	-	-	-	HG4492769	-	-	-	-	-	Bacteria	Actinobacteria	Actinomycetia	Bifidobacteriales	Bifidobacteriaceae	Bifidobacterium	Bifidobacterium sp. MSTE12	-	-
member	8959	-	-	-	-	-	HG4492769	-	-	-	-	-	Bacteria	Actinobacteria	Actinomycetia	Bifidobacteriales	Bifidobacteriaceae	Bifidobacterium	unclassified	-	-
member	8959	-	-	-	-	-	HG4492769	-	-	-	-	-	Bacteria	Actinobacteria	Actinomycetia	Bifidobacteriales	Bifidobacteriaceae	unclassified	Bifidobacteriaceae bacterium MCC01970	-	-
member	8959	-	-	-	-	-	HG4492769	-	-	-	-	-	Bacteria	Actinobacteria	Actinomycetia	Bifidobacteriales	Bifidobacteriaceae	unclassified	Bifidobacteriaceae bacterium MCC02031	-	-
member	8959	-	-	-	-	-	HG4493453	metabolism	Amino acid transport and metabolism	4CZD9	Amino-transferase class IV	518635.BIFANG_02867	Bacteria	Actinobacteria	Actinomycetia	Bifidobacteriales	Bifidobacteriaceae	Bifidobacterium	Bifidobacterium angulatum	unclassified	unclassified
member	8959	-	-	-	-	-	HG4493829	metabolism	Amino acid transport and metabolism	4CZD9	Amino-transferase class IV	1680.BADO_0791	Bacteria	Actinobacteria	Actinomycetia	Bifidobacteriales	Bifidobacteriaceae	Bifidobacterium	Bifidobacterium adolescentis	unclassified	unclassified
member	8959	-	-	-	-	-	HG4493829	-	-	-	-	-	Bacteria	Actinobacteria	Actinomycetia	Bifidobacteriales	Bifidobacteriaceae	Bifidobacterium	unclassified	-	-
member	8959	-	-	-	-	-	HG4494126	metabolism	Amino acid transport and metabolism	4CZD9	Amino-transferase class IV	216816.GS08_04655	Bacteria	Actinobacteria	Actinomycetia	Bifidobacteriales	Bifidobacteriaceae	Bifidobacterium	Bifidobacterium longum	unclassified	unclassified
member	8959	-	-	-	-	-	HG4494475	metabolism	Amino acid transport and metabolism	4CZD9	Amino-transferase class IV	216816.GS08_04655	Bacteria	Actinobacteria	Actinomycetia	Bifidobacteriales	Bifidobacteriaceae	Bifidobacterium	Bifidobacterium longum	unclassified	unclassified
member	8959	-	-	-	-	-	HG4529721	metabolism	Amino acid transport and metabolism	4CZD9	Amino-transferase class IV	401473.BDP_1073	Bacteria	Actinobacteria	Actinomycetia	Bifidobacteriales	Bifidobacteriaceae	Bifidobacterium	Bifidobacterium dentium	unclassified	unclassified
member	8959	-	-	-	-	-	HG4530664	metabolism	Amino acid transport and metabolism	4CZD9	Amino-transferase class IV	552531.BIF_01826	Bacteria	Actinobacteria	Actinomycetia	Bifidobacteriales	Bifidobacteriaceae	Bifidobacterium	Bifidobacterium animalis	unclassified	unclassified
member	8959	-	-	-	-	-	HG4563584	metabolism	Amino acid transport and metabolism	4CZD9	Amino-transferase class IV	401473.BDP_1073	Bacteria	Actinobacteria	Actinomycetia	Bifidobacteriales	Bifidobacteriaceae	Bifidobacterium	Bifidobacterium dentium	unclassified	unclassified
member	8959	-	-	-	-	-	HG4563864	metabolism	Amino acid transport and metabolism	4CZD9	Amino-transferase class IV	401473.BDP_1073	Bacteria	Actinobacteria	Actinomycetia	Bifidobacteriales	Bifidobacteriaceae	Bifidobacterium	Bifidobacterium dentium	unclassified	unclassified
group	8960	2	118	120	98.33	98.33	HG1383355;HG1412916	metabolism	Lipid transport and metabolism	3WK2X	Biotin-requiring enzyme	1160721.RBI_I01192	Bacteria	Firmicutes	Clostridia	Eubacteriales	Oscillospiraceae	Ruminococcus	various	unclassified	unclassified	0.1	-	0.1	-	0.0	-	0.0	-	2/2	2/2	2/2	2/2	2/2	2/2	2/2	2/2	2/2	2/2	2/2	1/2	0/0	0/0
member	8960	-	-	-	-	-	HG1383355	metabolism	Lipid transport and metabolism	3WK2X	Biotin-requiring enzyme	1160721.RBI_I01192	Bacteria	Firmicutes	Clostridia	Eubacteriales	Oscillospiraceae	Ruminococcus	Ruminococcus sp. AF18-29	unclassified	unclassified
member	8960	-	-	-	-	-	HG1412916	metabolism	Lipid transport and metabolism	3WK2X	Biotin-requiring enzyme	1160721.RBI_I01192	Bacteria	Firmicutes	Clostridia	Eubacteriales	Oscillospiraceae	Ruminococcus	Ruminococcus sp. AF25-19	unclassified	unclassified
member	8960	-	-	-	-	-	HG1412916	-	-	-	-	-	Bacteria	Firmicutes	Clostridia	Eubacteriales	Oscillospiraceae	Ruminococcus	Ruminococcus sp. KGMB03662	-	-
member	8960	-	-	-	-	-	HG1412916	-	-	-	-	-	Bacteria	Firmicutes	Clostridia	Eubacteriales	Oscillospiraceae	Ruminococcus	unclassified	-	-
member	8960	-	-	-	-	-	HG1412916	-	-	-	-	-	Bacteria	Firmicutes	Clostridia	Eubacteriales	Oscillospiraceae	Ruminococcus	uncultured Ruminococcus sp.	-	-
group	8961	1	-	-	-	-	HG1383484	poorly characterized	Function unknown	1ITTY	23S rRNA-intervening sequence protein	760192.Halhy_4848	Bacteria	Bacteroidetes	Bacteroidia	Bacteroidales	Odoribacteraceae	Butyricimonas	various	unclassified	unclassified	0.1	-	0.1	-	0.0	-	0.0	-	1/1	1/1	1/1	1/1	1/1	1/1	1/1	1/1	1/1	1/1	1/1	1/1	0/0	0/0
member	8961	-	-	-	-	-	HG1383484	poorly characterized	Function unknown	1ITTY	23S rRNA-intervening sequence protein	760192.Halhy_4848	Bacteria	Bacteroidetes	Bacteroidia	Bacteroidales	Odoribacteraceae	Butyricimonas	Butyricimonas faecalis	unclassified	unclassified
member	8961	-	-	-	-	-	HG1383484	-	-	-	-	-	Bacteria	Bacteroidetes	Bacteroidia	Bacteroidales	Odoribacteraceae	Butyricimonas	unclassified	-	-
group	8962	4	118	146	75.34	97.95	HG1383604;HG1801471;HG1811979;HG1819657	metabolism	Energy production and conversion	3VRJ3	Psort location Cytoplasmic, score	518637.EUBIFOR_02233	Bacteria	Firmicutes	Erysipelotrichia	Erysipelotrichales	Erysipelotrichaceae	Holdemanella	Holdemanella biformis	unclassified	unclassified	0.1	-	0.1	-	0.0	-	0.0	-	4/4	4/4	4/4	4/4	4/4	4/4	4/4	4/4	4/4	4/4	4/4	4/4	0/0	0/0
member	8962	-	-	-	-	-	HG1383604	metabolism	Energy production and conversion	3VRJ3	Psort location Cytoplasmic, score	518637.EUBIFOR_02233	Bacteria	Firmicutes	Erysipelotrichia	Erysipelotrichales	Erysipelotrichaceae	Holdemanella	Holdemanella biformis	unclassified	unclassified
member	8962	-	-	-	-	-	HG1801471	metabolism	Energy production and conversion	3VRJ3	Psort location Cytoplasmic, score	518637.EUBIFOR_02233	Bacteria	Firmicutes	Erysipelotrichia	Erysipelotrichales	Erysipelotrichaceae	Holdemanella	Holdemanella biformis	unclassified	unclassified
member	8962	-	-	-	-	-	HG1811979	metabolism	Energy production and conversion	3VRJ3	Psort location Cytoplasmic, score	518637.EUBIFOR_02233	Bacteria	Firmicutes	Erysipelotrichia	Erysipelotrichales	Erysipelotrichaceae	Holdemanella	Holdemanella biformis	unclassified	unclassified
member	8962	-	-	-	-	-	HG1819657	metabolism	Energy production and conversion	3VRJ3	Psort location Cytoplasmic, score	518637.EUBIFOR_02233	Bacteria	Firmicutes	Erysipelotrichia	Erysipelotrichales	Erysipelotrichaceae	Holdemanella	Holdemanella biformis	unclassified	unclassified
group	8963	1	-	-	-	-	HG1384233	unclassified	unclassified	unclassified	unclassified	unclassified	Bacteria	Firmicutes	unclassified	unclassified	unclassified	unclassified	various	unclassified	unclassified	0.1	-	0.1	-	0.0	-	0.0	-	0/0	0/0	0/0	0/0	0/0	1/1	1/1	1/1	1/1	1/1	1/1	1/1	0/0	0/0
member	8963	-	-	-	-	-	HG1384233	unclassified	unclassified	unclassified	unclassified	unclassified	Bacteria	Firmicutes	unclassified	unclassified	unclassified	unclassified	Firmicutes bacterium CAG:321	unclassified	unclassified
group	8964	2	118	118	96.61	96.61	HG1384610;HG1384981	information storage and processing	Translation, ribosomal structure and biogenesis	25WAZ	Binds directly to 23S ribosomal RNA and is necessary for the in vitro assembly process of the 50S ribosomal subunit. It is not involved in the protein synthesizing functions of that subunit	515620.EUBELI_20496	Bacteria	Firmicutes	Clostridia	Eubacteriales	various	various	various	unclassified	unclassified	0.1	-	0.1	-	0.0	-	0.0	-	2/2	2/2	2/2	2/2	2/2	2/2	2/2	2/2	2/2	2/2	2/2	1/2	0/0	0/0
member	8964	-	-	-	-	-	HG1384610	information storage and processing	Translation, ribosomal structure and biogenesis	25WAZ	Binds directly to 23S ribosomal RNA and is necessary for the in vitro assembly process of the 50S ribosomal subunit. It is not involved in the protein synthesizing functions of that subunit	515620.EUBELI_20496	Bacteria	Firmicutes	Clostridia	Eubacteriales	Eubacteriaceae	Eubacterium	Eubacterium sp. 36_13	unclassified	unclassified
member	8964	-	-	-	-	-	HG1384610	-	-	-	-	-	Bacteria	Firmicutes	Clostridia	Eubacteriales	Eubacteriaceae	Eubacterium	Eubacterium sp. CAG:86	-	-
member	8964	-	-	-	-	-	HG1384610	-	-	-	-	-	Bacteria	Firmicutes	Clostridia	Eubacteriales	Lachnospiraceae	Lachnospira	Lachnospira sp. NSJ-43	-	-
member	8964	-	-	-	-	-	HG1384981	information storage and processing	Translation, ribosomal structure and biogenesis	25WAZ	Binds directly to 23S ribosomal RNA and is necessary for the in vitro assembly process of the 50S ribosomal subunit. It is not involved in the protein synthesizing functions of that subunit	515620.EUBELI_20496	Bacteria	Firmicutes	Clostridia	Eubacteriales	Eubacteriaceae	Eubacterium	Eubacterium eligens CAG:72	unclassified	unclassified
member	8964	-	-	-	-	-	HG1384981	-	-	-	-	-	Bacteria	Firmicutes	Clostridia	Eubacteriales	Eubacteriaceae	Eubacterium	Eubacterium sp. AF22-9	-	-
member	8964	-	-	-	-	-	HG1384981	-	-	-	-	-	Bacteria	Firmicutes	Clostridia	Eubacteriales	Eubacteriaceae	Eubacterium	Eubacterium sp. AM46-8	-	-
member	8964	-	-	-	-	-	HG1384981	-	-	-	-	-	Bacteria	Firmicutes	Clostridia	Eubacteriales	unclassified	unclassified	unclassified	-	-
group	8965	8	118	123	57.14	92.06	HG1384703;HG1390198;HG1391792;HG1396230;HG1403003;HG1434157;HG1443068;HG1463838	information storage and processing	Translation, ribosomal structure and biogenesis	various	This is one of the proteins that binds and probably mediates the attachment of the 5S RNA into the large ribosomal subunit, where it forms part of the central protuberance	various	Bacteria	Firmicutes	Clostridia	Eubacteriales	various	various	various	unclassified	unclassified	0.1	-	0.1	-	0.0	-	0.0	-	8/8	8/8	(3)/8	8/8	(1)/8	6/8	6/8	3/8	3/8	(2)/8	(2)/8	(1)/8	0/0	0/0
member	8965	-	-	-	-	-	HG1384703	information storage and processing	Translation, ribosomal structure and biogenesis	3VQGV	This is one of the proteins that binds and probably mediates the attachment of the 5S RNA into the large ribosomal subunit, where it forms part of the central protuberance	545696.HOLDEFILI_01378	unclassified	unclassified	unclassified	unclassified	unclassified	unclassified	unclassified	unclassified	unclassified
member	8965	-	-	-	-	-	HG1390198	information storage and processing	Translation, ribosomal structure and biogenesis	3WJ8R	This is one of the proteins that binds and probably mediates the attachment of the 5S RNA into the large ribosomal subunit, where it forms part of the central protuberance	552398.HMPREF0866_02860	Bacteria	Firmicutes	Clostridia	Eubacteriales	Clostridiaceae	Clostridium	Clostridium phoceensis	unclassified	unclassified
member	8965	-	-	-	-	-	HG1390198	-	-	-	-	-	Bacteria	Firmicutes	Clostridia	Eubacteriales	unclassified	Lawsonibacter	Lawsonibacter asaccharolyticus	-	-
member	8965	-	-	-	-	-	HG1391792	information storage and processing	Translation, ribosomal structure and biogenesis	3WJ8R	This is one of the proteins that binds and probably mediates the attachment of the 5S RNA into the large ribosomal subunit, where it forms part of the central protuberance	246199.CUS_6498	Bacteria	Firmicutes	Clostridia	Eubacteriales	Oscillospiraceae	Ruminococcus	Ruminococcus albus	unclassified	unclassified
member	8965	-	-	-	-	-	HG1396230	information storage and processing	Translation, ribosomal structure and biogenesis	2N7DA	This is one of the proteins that binds and probably mediates the attachment of the 5S RNA into the large ribosomal subunit, where it forms part of the central protuberance	1519439.JPJG01000018_gene260	Bacteria	Firmicutes	unclassified	unclassified	unclassified	unclassified	Firmicutes bacterium CAG:555	unclassified	unclassified
member	8965	-	-	-	-	-	HG1403003	information storage and processing	Translation, ribosomal structure and biogenesis	269CK	This is one of the proteins that binds and probably mediates the attachment of the 5S RNA into the large ribosomal subunit, where it forms part of the central protuberance	411467.BACCAP_02892	Bacteria	Firmicutes	unclassified	unclassified	unclassified	unclassified	Firmicutes bacterium CAG:240	unclassified	unclassified
member	8965	-	-	-	-	-	HG1403003	-	-	-	-	-	Bacteria	Firmicutes	unclassified	unclassified	unclassified	unclassified	Firmicutes bacterium CAG:24053_14	-	-
member	8965	-	-	-	-	-	HG1434157	information storage and processing	Translation, ribosomal structure and biogenesis	4H4PJ	This is one of the proteins that binds and probably mediates the attachment of the 5S RNA into the large ribosomal subunit, where it forms part of the central protuberance	742743.HMPREF9453_01323	Bacteria	Firmicutes	Negativicutes	Veillonellales	Veillonellaceae	Dialister	Dialister sp. CAG:486	unclassified	unclassified
member	8965	-	-	-	-	-	HG1443068	information storage and processing	Translation, ribosomal structure and biogenesis	25RH6	This is one of the proteins that binds and probably mediates the attachment of the 5S RNA into the large ribosomal subunit, where it forms part of the central protuberance	1151292.QEW_0092	unclassified	unclassified	unclassified	unclassified	unclassified	unclassified	unclassified	unclassified	unclassified
member	8965	-	-	-	-	-	HG1463838	information storage and processing	Translation, ribosomal structure and biogenesis	3WJ8R	This is one of the proteins that binds and probably mediates the attachment of the 5S RNA into the large ribosomal subunit, where it forms part of the central protuberance	1160721.RBI_I01928	Bacteria	Firmicutes	Clostridia	Eubacteriales	Oscillospiraceae	Ruminococcus	Ruminococcus sp. CAG:57	unclassified	unclassified
member	8965	-	-	-	-	-	HG1463838	-	-	-	-	-	Bacteria	Firmicutes	Clostridia	Eubacteriales	Oscillospiraceae	Ruminococcus	unclassified	-	-
member	8965	-	-	-	-	-	HG1463838	-	-	-	-	-	Bacteria	Firmicutes	Clostridia	Eubacteriales	Oscillospiraceae	Ruminococcus	uncultured Ruminococcus sp.	-	-
group	8966	1	-	-	-	-	HG1384704	metabolism	Carbohydrate transport and metabolism	3XYJR	Psort location Cytoplasmic, score 8.87	411460.RUMTOR_01462	Bacteria	Firmicutes	Clostridia	Eubacteriales	various	various	various	unclassified	unclassified	0.1	-	0.1	-	0.0	-	0.0	-	1/1	1/1	1/1	1/1	1/1	1/1	1/1	1/1	1/1	1/1	1/1	1/1	0/0	0/0
member	8966	-	-	-	-	-	HG1384704	metabolism	Carbohydrate transport and metabolism	3XYJR	Psort location Cytoplasmic, score 8.87	411460.RUMTOR_01462	Bacteria	Firmicutes	Clostridia	Eubacteriales	Lachnospiraceae	Mediterraneibacter	[Ruminococcus] torques	unclassified	unclassified
member	8966	-	-	-	-	-	HG1384704	-	-	-	-	-	Bacteria	Firmicutes	Clostridia	Eubacteriales	Lachnospiraceae	unclassified	Lachnospiraceae bacterium 1_1_57FAA	-	-
member	8966	-	-	-	-	-	HG1384704	-	-	-	-	-	Bacteria	Firmicutes	Clostridia	Eubacteriales	Lachnospiraceae	unclassified	Lachnospiraceae bacterium 3_1_46FAA	-	-
member	8966	-	-	-	-	-	HG1384704	-	-	-	-	-	Bacteria	Firmicutes	Clostridia	Eubacteriales	Lachnospiraceae	unclassified	Lachnospiraceae bacterium 8_1_57FAA	-	-
member	8966	-	-	-	-	-	HG1384704	-	-	-	-	-	Bacteria	Firmicutes	Clostridia	Eubacteriales	Oscillospiraceae	Ruminococcus	[Ruminococcus] torques CAG:61	-	-
member	8966	-	-	-	-	-	HG1384704	-	-	-	-	-	Bacteria	Firmicutes	Clostridia	Eubacteriales	Oscillospiraceae	Ruminococcus	uncultured Ruminococcus sp.	-	-
group	8967	1	-	-	-	-	HG1384866	cellular processes and signaling	various	4AMXQ	Psort location OuterMembrane, score	667015.Bacsa_2049	unclassified	unclassified	unclassified	unclassified	unclassified	unclassified	unclassified	unclassified	unclassified	0.1	-	0.1	-	0.0	-	0.0	-	1/1	1/1	1/1	1/1	1/1	0/0	0/0	0/0	0/0	0/0	0/0	0/0	0/0	0/0
member	8967	-	-	-	-	-	HG1384866	cellular processes and signaling	Cell wall/membrane/envelope biogenesis	4AMXQ	Psort location OuterMembrane, score	667015.Bacsa_2049	unclassified	unclassified	unclassified	unclassified	unclassified	unclassified	unclassified	unclassified	unclassified
member	8967	-	-	-	-	-	HG1384866	cellular processes and signaling	Intracellular trafficking, secretion, and vesicular transport	4AMXQ	Psort location OuterMembrane, score	667015.Bacsa_2049	-	-	-	-	-	-	-	-	-
group	8968	1	-	-	-	-	HG1384986	unclassified	unclassified	unclassified	unclassified	unclassified	Bacteria	Firmicutes	Bacilli	Lactobacillales	Lactobacillaceae	Lactobacillus	Lactobacillus kitasatonis	unclassified	unclassified	0.1	-	0.1	-	0.0	-	0.0	-	0/0	0/0	0/0	0/0	0/0	1/1	1/1	1/1	1/1	1/1	1/1	1/1	0/0	0/0
member	8968	-	-	-	-	-	HG1384986	unclassified	unclassified	unclassified	unclassified	unclassified	Bacteria	Firmicutes	Bacilli	Lactobacillales	Lactobacillaceae	Lactobacillus	Lactobacillus kitasatonis	unclassified	unclassified
group	8969	13	118	190	44.33	99.48	HG1385032;HG1644212;HG1647940;HG1650769;HG1660239;HG1677133;HG1696607;HG1698576;HG1705055;HG1734067;HG1923667;HG1933005;HG2556714	metabolism	various	24JCW	PFAM Histidine triad (HIT) protein	various	Bacteria	Firmicutes	Clostridia	Eubacteriales	Lachnospiraceae	Mediterraneibacter	various	unclassified	unclassified	0.1	-	0.1	-	0.0	-	0.0	-	13/13	13/13	8/13	8/13	(6)/13	12/13	12/13	12/13	12/13	12/13	7/13	(5)/13	0/0	0/0
member	8969	-	-	-	-	-	HG1385032	metabolism	Carbohydrate transport and metabolism	24JCW	PFAM Histidine triad (HIT) protein	585394.RHOM_15730	Bacteria	Firmicutes	Clostridia	Eubacteriales	Lachnospiraceae	Mediterraneibacter	[Ruminococcus] torques	unclassified	unclassified
member	8969	-	-	-	-	-	HG1385032	metabolism	Nucleotide transport and metabolism	24JCW	PFAM Histidine triad (HIT) protein	585394.RHOM_15730	Bacteria	Firmicutes	Clostridia	Eubacteriales	Lachnospiraceae	unclassified	[Eubacterium] rectale	-	-
member	8969	-	-	-	-	-	HG1644212	metabolism	Carbohydrate transport and metabolism	3Y034	Psort location Cytoplasmic, score 8.87	411470.RUMGNA_03172	Bacteria	Firmicutes	Clostridia	Eubacteriales	Lachnospiraceae	Mediterraneibacter	[Ruminococcus] gnavus	unclassified	unclassified
member	8969	-	-	-	-	-	HG1644212	metabolism	Nucleotide transport and metabolism	3Y034	Psort location Cytoplasmic, score 8.87	411470.RUMGNA_03172	Bacteria	Firmicutes	Clostridia	Eubacteriales	Lachnospiraceae	unclassified	Lachnospiraceae bacterium 2_1_58FAA	-	-
member	8969	-	-	-	-	-	HG1644212	-	-	-	-	-	Bacteria	Firmicutes	Clostridia	Eubacteriales	Lachnospiraceae	unclassified	Lachnospiraceae bacterium TM07-2AC	-	-
member	8969	-	-	-	-	-	HG1644212	-	-	-	-	-	Bacteria	Firmicutes	Clostridia	Eubacteriales	Oscillospiraceae	Ruminococcus	uncultured Ruminococcus sp.	-	-
member	8969	-	-	-	-	-	HG1647940	metabolism	Carbohydrate transport and metabolism	24JCW	PFAM Histidine triad (HIT) protein	140626.JHWB01000022_gene2071	Bacteria	Firmicutes	Clostridia	Eubacteriales	Lachnospiraceae	Mediterraneibacter	[Ruminococcus] torques	unclassified	unclassified
member	8969	-	-	-	-	-	HG1647940	metabolism	Nucleotide transport and metabolism	24JCW	PFAM Histidine triad (HIT) protein	140626.JHWB01000022_gene2071	Bacteria	Firmicutes	Clostridia	Eubacteriales	Lachnospiraceae	unclassified	[Eubacterium] rectale	-	-
member	8969	-	-	-	-	-	HG1650769	metabolism	Carbohydrate transport and metabolism	3Y034	Psort location Cytoplasmic, score 8.87	411470.RUMGNA_03172	Bacteria	Firmicutes	Clostridia	Eubacteriales	Lachnospiraceae	Mediterraneibacter	[Ruminococcus] gnavus	unclassified	unclassified
member	8969	-	-	-	-	-	HG1650769	metabolism	Nucleotide transport and metabolism	3Y034	Psort location Cytoplasmic, score 8.87	411470.RUMGNA_03172	Bacteria	Firmicutes	Clostridia	Eubacteriales	Oscillospiraceae	Ruminococcus	[Ruminococcus] gnavus CAG:126	-	-
member	8969	-	-	-	-	-	HG1660239	metabolism	Carbohydrate transport and metabolism	27XAW	Protein similar to CwfJ C-terminus 1	411461.DORFOR_02803	Bacteria	Firmicutes	Clostridia	Eubacteriales	Lachnospiraceae	Dorea	Dorea formicigenerans	unclassified	unclassified
member	8969	-	-	-	-	-	HG1660239	metabolism	Nucleotide transport and metabolism	27XAW	Protein similar to CwfJ C-terminus 1	411461.DORFOR_02803	-	-	-	-	-	-	-	-	-
member	8969	-	-	-	-	-	HG1677133	metabolism	Carbohydrate transport and metabolism	3NI6T	HIT domain	1280694.AUJQ01000004_gene699	Bacteria	Firmicutes	Clostridia	Eubacteriales	Lachnospiraceae	Butyrivibrio	Butyrivibrio fibrisolvens	unclassified	unclassified
member	8969	-	-	-	-	-	HG1677133	metabolism	Nucleotide transport and metabolism	3NI6T	HIT domain	1280694.AUJQ01000004_gene699	-	-	-	-	-	-	-	-	-
member	8969	-	-	-	-	-	HG1696607	metabolism	Carbohydrate transport and metabolism	24JCW	PFAM Histidine triad (HIT) protein	140626.JHWB01000022_gene2071	Bacteria	Firmicutes	Clostridia	Eubacteriales	Lachnospiraceae	Mediterraneibacter	[Ruminococcus] torques	unclassified	unclassified
member	8969	-	-	-	-	-	HG1696607	metabolism	Nucleotide transport and metabolism	24JCW	PFAM Histidine triad (HIT) protein	140626.JHWB01000022_gene2071	Bacteria	Firmicutes	Clostridia	Eubacteriales	Lachnospiraceae	unclassified	[Eubacterium] rectale	-	-
member	8969	-	-	-	-	-	HG1698576	metabolism	Carbohydrate transport and metabolism	3NI6T	HIT domain	1280688.AUJB01000009_gene1855	Bacteria	Firmicutes	Clostridia	Eubacteriales	Lachnospiraceae	Roseburia	Roseburia faecis	unclassified	unclassified
member	8969	-	-	-	-	-	HG1698576	metabolism	Nucleotide transport and metabolism	3NI6T	HIT domain	1280688.AUJB01000009_gene1855	Bacteria	Firmicutes	Clostridia	Eubacteriales	Lachnospiraceae	Roseburia	Roseburia sp. CAG:18	-	-
member	8969	-	-	-	-	-	HG1698576	-	-	-	-	-	Bacteria	Firmicutes	Clostridia	Eubacteriales	Lachnospiraceae	Roseburia	Roseburia sp. CAG:18_43_25	-	-
member	8969	-	-	-	-	-	HG1705055	metabolism	Carbohydrate transport and metabolism	24JCW	PFAM Histidine triad (HIT) protein	622312.ROSEINA2194_00772	Bacteria	Firmicutes	Clostridia	Eubacteriales	Lachnospiraceae	Roseburia	Roseburia sp. CAG:45	unclassified	unclassified
member	8969	-	-	-	-	-	HG1705055	metabolism	Nucleotide transport and metabolism	24JCW	PFAM Histidine triad (HIT) protein	622312.ROSEINA2194_00772	Bacteria	Firmicutes	Clostridia	Eubacteriales	Lachnospiraceae	Roseburia	unclassified	-	-
member	8969	-	-	-	-	-	HG1734067	metabolism	Carbohydrate transport and metabolism	24JCW	PFAM Histidine triad (HIT) protein	140626.JHWB01000022_gene2071	Bacteria	Firmicutes	Clostridia	Eubacteriales	Lachnospiraceae	Mediterraneibacter	[Ruminococcus] torques	unclassified	unclassified
member	8969	-	-	-	-	-	HG1734067	metabolism	Nucleotide transport and metabolism	24JCW	PFAM Histidine triad (HIT) protein	140626.JHWB01000022_gene2071	Bacteria	Firmicutes	Clostridia	Eubacteriales	Lachnospiraceae	unclassified	[Eubacterium] rectale	-	-
member	8969	-	-	-	-	-	HG1923667	metabolism	Carbohydrate transport and metabolism	24JCW	PFAM Histidine triad (HIT) protein	140626.JHWB01000022_gene2071	unclassified	unclassified	unclassified	unclassified	unclassified	unclassified	unclassified	unclassified	unclassified
member	8969	-	-	-	-	-	HG1923667	metabolism	Nucleotide transport and metabolism	24JCW	PFAM Histidine triad (HIT) protein	140626.JHWB01000022_gene2071	-	-	-	-	-	-	-	-	-
member	8969	-	-	-	-	-	HG1933005	metabolism	Carbohydrate transport and metabolism	24JCW	PFAM Histidine triad (HIT) protein	140626.JHWB01000022_gene2071	Bacteria	Firmicutes	Clostridia	Eubacteriales	Lachnospiraceae	Mediterraneibacter	[Ruminococcus] torques	unclassified	unclassified
member	8969	-	-	-	-	-	HG1933005	metabolism	Nucleotide transport and metabolism	24JCW	PFAM Histidine triad (HIT) protein	140626.JHWB01000022_gene2071	Bacteria	Firmicutes	Clostridia	Eubacteriales	Lachnospiraceae	unclassified	[Eubacterium] rectale	-	-
member	8969	-	-	-	-	-	HG2556714	metabolism	Carbohydrate transport and metabolism	24JCW	PFAM Histidine triad (HIT) protein	140626.JHWB01000022_gene2071	Bacteria	Firmicutes	Clostridia	Eubacteriales	Lachnospiraceae	Roseburia	Roseburia sp. CAG:197	unclassified	unclassified
member	8969	-	-	-	-	-	HG2556714	metabolism	Nucleotide transport and metabolism	24JCW	PFAM Histidine triad (HIT) protein	140626.JHWB01000022_gene2071	Bacteria	Firmicutes	Clostridia	Eubacteriales	Lachnospiraceae	Roseburia	Roseburia sp. CAG:197_41_10	-	-
group	8970	1	-	-	-	-	HG1385100	cellular processes and signaling	various	4AMZU	signal peptide peptidase SppA, 67K type	411479.BACUNI_02479	Bacteria	various	various	various	various	various	various	unclassified	unclassified	0.1	-	0.1	-	0.0	-	0.0	-	1/1	1/1	1/1	1/1	1/1	1/1	1/1	1/1	1/1	1/1	1/1	1/1	0/0	0/0
member	8970	-	-	-	-	-	HG1385100	cellular processes and signaling	Intracellular trafficking, secretion, and vesicular transport	4AMZU	signal peptide peptidase SppA, 67K type	411479.BACUNI_02479	Bacteria	Bacteroidetes	Bacteroidia	Bacteroidales	Bacteroidaceae	Bacteroides	Bacteroides sp. AF39-16AC	unclassified	unclassified
member	8970	-	-	-	-	-	HG1385100	cellular processes and signaling	Posttranslational modification, protein turnover, chaperones	4AMZU	signal peptide peptidase SppA, 67K type	411479.BACUNI_02479	Bacteria	Bacteroidetes	Bacteroidia	Bacteroidales	Bacteroidaceae	Bacteroides	Bacteroides sp. AM44-19	-	-
member	8970	-	-	-	-	-	HG1385100	-	-	-	-	-	Bacteria	Bacteroidetes	Bacteroidia	Bacteroidales	Bacteroidaceae	Bacteroides	Bacteroides sp. AM51-7	-	-
member	8970	-	-	-	-	-	HG1385100	-	-	-	-	-	Bacteria	Bacteroidetes	Bacteroidia	Bacteroidales	Bacteroidaceae	Bacteroides	Bacteroides sp. CACC 737	-	-
member	8970	-	-	-	-	-	HG1385100	-	-	-	-	-	Bacteria	Bacteroidetes	Bacteroidia	Bacteroidales	Bacteroidaceae	Bacteroides	Bacteroides sp. D20	-	-
member	8970	-	-	-	-	-	HG1385100	-	-	-	-	-	Bacteria	Bacteroidetes	Bacteroidia	Bacteroidales	Bacteroidaceae	Bacteroides	Bacteroides sp. Marseille-P8574	-	-
member	8970	-	-	-	-	-	HG1385100	-	-	-	-	-	Bacteria	Bacteroidetes	Bacteroidia	Bacteroidales	Bacteroidaceae	Bacteroides	Bacteroides uniformis	-	-
member	8970	-	-	-	-	-	HG1385100	-	-	-	-	-	Bacteria	Bacteroidetes	Bacteroidia	Bacteroidales	Bacteroidaceae	Bacteroides	unclassified	-	-
member	8970	-	-	-	-	-	HG1385100	-	-	-	-	-	Bacteria	Firmicutes	Erysipelotrichia	Erysipelotrichales	Coprobacillaceae	Catenibacterium	Catenibacterium mitsuokai	-	-
group	8971	6	118	361	27.42	100.0	HG1385569;HG3765811;HG4037654;HG4408300;Q16769;Q28120	cellular processes and signaling	Posttranslational modification, protein turnover, chaperones	4MTHB	Peptidase family M28	9606.ENSP00000344829	Eukaryota	Chordata	Mammalia	Primates	Hominidae	various	various	unclassified	unclassified	0.1	-	0.1	-	0.0	-	0.0	-	6/6	6/6	5/6	5/6	5/6	6/6	6/6	6/6	5/6	5/6	5/6	4/6	0/0	0/0
member	8971	-	-	-	-	-	HG1385569	cellular processes and signaling	Posttranslational modification, protein turnover, chaperones	4MTHB	Peptidase family M28	9606.ENSP00000344829	Eukaryota	Chordata	Mammalia	Primates	Hominidae	Pan	Pan troglodytes	unclassified	unclassified
member	8971	-	-	-	-	-	HG3765811	cellular processes and signaling	Posttranslational modification, protein turnover, chaperones	4MTHB	Peptidase family M28	9606.ENSP00000344829	Eukaryota	Chordata	Mammalia	Primates	Hominidae	Homo	Homo sapiens	unclassified	unclassified
member	8971	-	-	-	-	-	HG3765811	-	-	-	-	-	Eukaryota	Chordata	Mammalia	Primates	Hominidae	Pan	Pan paniscus	-	-
member	8971	-	-	-	-	-	HG4037654	cellular processes and signaling	Posttranslational modification, protein turnover, chaperones	4MTHB	Peptidase family M28	9606.ENSP00000344829	Eukaryota	Chordata	Mammalia	Primates	Hominidae	Homo	Homo sapiens	unclassified	unclassified
member	8971	-	-	-	-	-	HG4037654	-	-	-	-	-	Eukaryota	Chordata	Mammalia	Primates	Hominidae	Pan	Pan paniscus	-	-
member	8971	-	-	-	-	-	HG4408300	cellular processes and signaling	Posttranslational modification, protein turnover, chaperones	4MTHB	Peptidase family M28	9606.ENSP00000344829	Eukaryota	Chordata	Mammalia	Primates	Hominidae	Homo	Homo sapiens	unclassified	unclassified
member	8971	-	-	-	-	-	HG4408300	-	-	-	-	-	Eukaryota	Chordata	Mammalia	Primates	Hominidae	Pan	Pan paniscus	-	-
member	8971	-	-	-	-	-	HG4408300	-	-	-	-	-	unclassified	unclassified	unclassified	unclassified	unclassified	unclassified	Human ORFeome Gateway entry vector	-	-
member	8971	-	-	-	-	-	HG4408300	-	-	-	-	-	unclassified	unclassified	unclassified	unclassified	unclassified	unclassified	synthetic construct	-	-
member	8971	-	-	-	-	-	Q16769	cellular processes and signaling	Posttranslational modification, protein turnover, chaperones	4MTHB	Peptidase family M28	9606.ENSP00000344829	Eukaryota	Chordata	Mammalia	Primates	Hominidae	Homo	Homo sapiens	unclassified	unclassified
member	8971	-	-	-	-	-	Q16769	-	-	-	-	-	Eukaryota	Chordata	Mammalia	Primates	Hominidae	Pan	Pan paniscus	-	-
member	8971	-	-	-	-	-	Q16769	-	-	-	-	-	unclassified	unclassified	unclassified	unclassified	unclassified	unclassified	Human ORFeome Gateway entry vector	-	-
member	8971	-	-	-	-	-	Q16769	-	-	-	-	-	unclassified	unclassified	unclassified	unclassified	unclassified	unclassified	synthetic construct	-	-
member	8971	-	-	-	-	-	Q28120	cellular processes and signaling	Posttranslational modification, protein turnover, chaperones	4IWY6	Glutaminyl-peptide cyclotransferase	72004.XP_005893809.1	Eukaryota	Chordata	Mammalia	Artiodactyla	Bovidae	Bos	Bos mutus	unclassified	unclassified
member	8971	-	-	-	-	-	Q28120	-	-	-	-	-	Eukaryota	Chordata	Mammalia	Artiodactyla	Bovidae	Bos	Bos taurus	-	-
member	8971	-	-	-	-	-	Q28120	-	-	-	-	-	Eukaryota	Chordata	Mammalia	Artiodactyla	Bovidae	Bubalus	Bubalus bubalis	-	-
group	8972	7	118	191	47.92	99.48	HG1385587;HG2344637;HG2560346;HG2571288;HG2579209;HG2581533;HG2583737	information storage and processing	Transcription	4AMP8	Psort location Cytoplasmic, score	various	various	various	various	various	various	various	Siphoviridae sp.	unclassified	unclassified	0.1	-	0.1	-	0.0	-	0.0	-	7/7	7/7	7/7	7/7	(2)/7	7/7	7/7	7/7	7/7	7/7	7/7	5/7	0/0	0/0
member	8972	-	-	-	-	-	HG1385587	information storage and processing	Transcription	4AMP8	Psort location Cytoplasmic, score	449673.BACSTE_02243	Bacteria	Bacteroidetes	Bacteroidia	Bacteroidales	Bacteroidaceae	Bacteroides	Bacteroides clarus CAG:160	unclassified	unclassified
member	8972	-	-	-	-	-	HG1385587	-	-	-	-	-	Bacteria	Bacteroidetes	Bacteroidia	Bacteroidales	Bacteroidaceae	Bacteroides	Bacteroides eggerthii CAG:109	-	-
member	8972	-	-	-	-	-	HG1385587	-	-	-	-	-	Bacteria	Bacteroidetes	Bacteroidia	Bacteroidales	Bacteroidaceae	Bacteroides	Bacteroides sp. 44_46	-	-
member	8972	-	-	-	-	-	HG1385587	-	-	-	-	-	Bacteria	Bacteroidetes	Bacteroidia	Bacteroidales	Bacteroidaceae	Bacteroides	Bacteroides stercoris	-	-
member	8972	-	-	-	-	-	HG1385587	-	-	-	-	-	Bacteria	Bacteroidetes	Bacteroidia	Bacteroidales	Bacteroidaceae	Bacteroides	Bacteroides stercoris CAG:120	-	-
member	8972	-	-	-	-	-	HG1385587	-	-	-	-	-	Bacteria	Bacteroidetes	Bacteroidia	Bacteroidales	Bacteroidaceae	Bacteroides	unclassified	-	-
member	8972	-	-	-	-	-	HG1385587	-	-	-	-	-	Viruses	Uroviricota	Caudoviricetes	Caudovirales	Siphoviridae	unclassified	Siphoviridae sp.	-	-
member	8972	-	-	-	-	-	HG2344637	information storage and processing	Transcription	4AMP8	Psort location Cytoplasmic, score	483216.BACEGG_03131	Bacteria	Bacteroidetes	Bacteroidia	Bacteroidales	Bacteroidaceae	Bacteroides	Bacteroides clarus CAG:160	unclassified	unclassified
member	8972	-	-	-	-	-	HG2344637	-	-	-	-	-	Bacteria	Bacteroidetes	Bacteroidia	Bacteroidales	Bacteroidaceae	Bacteroides	Bacteroides eggerthii CAG:109	-	-
member	8972	-	-	-	-	-	HG2344637	-	-	-	-	-	Bacteria	Bacteroidetes	Bacteroidia	Bacteroidales	Bacteroidaceae	Bacteroides	Bacteroides sp. 44_46	-	-
member	8972	-	-	-	-	-	HG2344637	-	-	-	-	-	Bacteria	Bacteroidetes	Bacteroidia	Bacteroidales	Bacteroidaceae	Bacteroides	unclassified	-	-
member	8972	-	-	-	-	-	HG2344637	-	-	-	-	-	Viruses	Uroviricota	Caudoviricetes	Caudovirales	Siphoviridae	unclassified	Siphoviridae sp.	-	-
member	8972	-	-	-	-	-	HG2560346	information storage and processing	Transcription	4AMP8	Psort location Cytoplasmic, score	411479.BACUNI_04044	Bacteria	Bacteroidetes	Bacteroidia	Bacteroidales	Bacteroidaceae	Bacteroides	Bacteroides sp. AM51-7	unclassified	unclassified
member	8972	-	-	-	-	-	HG2560346	-	-	-	-	-	Bacteria	Bacteroidetes	Bacteroidia	Bacteroidales	Bacteroidaceae	Bacteroides	Bacteroides uniformis CAG:3	-	-
member	8972	-	-	-	-	-	HG2560346	-	-	-	-	-	Bacteria	Bacteroidetes	Bacteroidia	Bacteroidales	Bacteroidaceae	Bacteroides	unclassified	-	-
member	8972	-	-	-	-	-	HG2560346	-	-	-	-	-	Bacteria	Firmicutes	Erysipelotrichia	Erysipelotrichales	Coprobacillaceae	Catenibacterium	Catenibacterium mitsuokai	-	-
member	8972	-	-	-	-	-	HG2560346	-	-	-	-	-	Viruses	Uroviricota	Caudoviricetes	Caudovirales	Siphoviridae	unclassified	Siphoviridae sp.	-	-
member	8972	-	-	-	-	-	HG2571288	information storage and processing	Transcription	4AMP8	Psort location Cytoplasmic, score	483216.BACEGG_03131	Bacteria	Bacteroidetes	Bacteroidia	Bacteroidales	Bacteroidaceae	Bacteroides	Bacteroides clarus CAG:160	unclassified	unclassified
member	8972	-	-	-	-	-	HG2571288	-	-	-	-	-	Bacteria	Bacteroidetes	Bacteroidia	Bacteroidales	Bacteroidaceae	Bacteroides	Bacteroides eggerthii CAG:109	-	-
member	8972	-	-	-	-	-	HG2571288	-	-	-	-	-	Bacteria	Bacteroidetes	Bacteroidia	Bacteroidales	Bacteroidaceae	Bacteroides	Bacteroides sp. 44_46	-	-
member	8972	-	-	-	-	-	HG2571288	-	-	-	-	-	Bacteria	Bacteroidetes	Bacteroidia	Bacteroidales	Bacteroidaceae	Bacteroides	unclassified	-	-
member	8972	-	-	-	-	-	HG2571288	-	-	-	-	-	Viruses	Uroviricota	Caudoviricetes	Caudovirales	Siphoviridae	unclassified	Siphoviridae sp.	-	-
member	8972	-	-	-	-	-	HG2579209	information storage and processing	Transcription	4AMP8	Psort location Cytoplasmic, score	411479.BACUNI_04044	Bacteria	Bacteroidetes	Bacteroidia	Bacteroidales	Bacteroidaceae	Bacteroides	Bacteroides sp. AM51-7	unclassified	unclassified
member	8972	-	-	-	-	-	HG2579209	-	-	-	-	-	Bacteria	Bacteroidetes	Bacteroidia	Bacteroidales	Bacteroidaceae	Bacteroides	Bacteroides uniformis CAG:3	-	-
member	8972	-	-	-	-	-	HG2579209	-	-	-	-	-	Bacteria	Bacteroidetes	Bacteroidia	Bacteroidales	Bacteroidaceae	Bacteroides	unclassified	-	-
member	8972	-	-	-	-	-	HG2579209	-	-	-	-	-	Bacteria	Firmicutes	Erysipelotrichia	Erysipelotrichales	Coprobacillaceae	Catenibacterium	Catenibacterium mitsuokai	-	-
member	8972	-	-	-	-	-	HG2579209	-	-	-	-	-	Viruses	Uroviricota	Caudoviricetes	Caudovirales	Siphoviridae	unclassified	Siphoviridae sp.	-	-
member	8972	-	-	-	-	-	HG2581533	information storage and processing	Transcription	4AMP8	Psort location Cytoplasmic, score	763034.HMPREF9446_01922	Bacteria	Bacteroidetes	Bacteroidia	Bacteroidales	Bacteroidaceae	Bacteroides	Bacteroides fluxus	unclassified	unclassified
member	8972	-	-	-	-	-	HG2583737	information storage and processing	Transcription	4AMP8	Psort location Cytoplasmic, score	449673.BACSTE_02243	Bacteria	Bacteroidetes	Bacteroidia	Bacteroidales	Bacteroidaceae	Bacteroides	Bacteroides stercoris	unclassified	unclassified
member	8972	-	-	-	-	-	HG2583737	-	-	-	-	-	Bacteria	Bacteroidetes	Bacteroidia	Bacteroidales	Bacteroidaceae	Bacteroides	Bacteroides stercoris CAG:120	-	-
member	8972	-	-	-	-	-	HG2583737	-	-	-	-	-	Bacteria	Bacteroidetes	Bacteroidia	Bacteroidales	Bacteroidaceae	Bacteroides	unclassified	-	-
group	8973	1	-	-	-	-	HG1385708	metabolism	Coenzyme transport and metabolism	248KJ	Flavin transferase that catalyzes the transfer of the FMN moiety of FAD and its covalent binding to the hydroxyl group of a threonine residue in a target flavoprotein	585394.RHOM_08330	Bacteria	Firmicutes	Clostridia	Eubacteriales	Lachnospiraceae	Roseburia	various	unclassified	unclassified	0.1	-	0.1	-	0.0	-	0.0	-	1/1	1/1	1/1	1/1	1/1	1/1	1/1	1/1	1/1	1/1	1/1	1/1	0/0	0/0
member	8973	-	-	-	-	-	HG1385708	metabolism	Coenzyme transport and metabolism	248KJ	Flavin transferase that catalyzes the transfer of the FMN moiety of FAD and its covalent binding to the hydroxyl group of a threonine residue in a target flavoprotein	585394.RHOM_08330	Bacteria	Firmicutes	Clostridia	Eubacteriales	Lachnospiraceae	Roseburia	Roseburia sp. BX0805	unclassified	unclassified
member	8973	-	-	-	-	-	HG1385708	-	-	-	-	-	Bacteria	Firmicutes	Clostridia	Eubacteriales	Lachnospiraceae	Roseburia	Roseburia sp. CAG:182	-	-
group	8974	1	-	-	-	-	HG1385801	unclassified	unclassified	unclassified	unclassified	unclassified	Bacteria	Proteobacteria	Epsilonproteobacteria	Campylobacterales	Campylobacteraceae	Campylobacter	Campylobacter upsaliensis	unclassified	unclassified	0.1	-	0.1	-	0.0	-	0.0	-	0/0	0/0	0/0	0/0	0/0	1/1	1/1	1/1	1/1	1/1	1/1	1/1	0/0	0/0
member	8974	-	-	-	-	-	HG1385801	unclassified	unclassified	unclassified	unclassified	unclassified	Bacteria	Proteobacteria	Epsilonproteobacteria	Campylobacterales	Campylobacteraceae	Campylobacter	Campylobacter upsaliensis	unclassified	unclassified
group	8975	2	118	204	54.41	54.41	HG1386140;HG2775054	unclassified	unclassified	unclassified	unclassified	unclassified	unclassified	unclassified	unclassified	unclassified	unclassified	unclassified	unclassified	unclassified	unclassified	0.1	-	0.1	-	0.0	-	0.0	-	0/0	0/0	0/0	0/0	0/0	0/0	0/0	0/0	0/0	0/0	0/0	0/0	0/0	0/0
member	8975	-	-	-	-	-	HG1386140	unclassified	unclassified	unclassified	unclassified	unclassified	unclassified	unclassified	unclassified	unclassified	unclassified	unclassified	unclassified	unclassified	unclassified
member	8975	-	-	-	-	-	HG2775054	unclassified	unclassified	unclassified	unclassified	unclassified	unclassified	unclassified	unclassified	unclassified	unclassified	unclassified	unclassified	unclassified	unclassified
group	8976	2	118	274	42.34	42.34	HG1386429;HG3662121	unclassified	unclassified	unclassified	unclassified	unclassified	Bacteria	Bacteroidetes	Bacteroidia	Bacteroidales	Prevotellaceae	Prevotella	Prevotella stercorea	unclassified	unclassified	0.1	-	0.1	-	0.0	-	0.0	-	0/0	0/0	0/0	0/0	0/0	2/2	2/2	2/2	2/2	2/2	2/2	2/2	0/0	0/0
member	8976	-	-	-	-	-	HG1386429	unclassified	unclassified	unclassified	unclassified	unclassified	Bacteria	Bacteroidetes	Bacteroidia	Bacteroidales	Prevotellaceae	Prevotella	Prevotella stercorea	unclassified	unclassified
member	8976	-	-	-	-	-	HG3662121	unclassified	unclassified	unclassified	unclassified	unclassified	Bacteria	Bacteroidetes	Bacteroidia	Bacteroidales	Prevotellaceae	Prevotella	Prevotella stercorea	unclassified	unclassified
group	8977	1	-	-	-	-	HG1386612	information storage and processing	Replication, recombination and repair	36F0S	Belongs to the 'phage' integrase family	97138.C820_00276	unclassified	unclassified	unclassified	unclassified	unclassified	unclassified	unclassified	unclassified	unclassified	0.1	-	0.1	-	0.0	-	0.0	-	1/1	1/1	1/1	1/1	1/1	0/0	0/0	0/0	0/0	0/0	0/0	0/0	0/0	0/0
member	8977	-	-	-	-	-	HG1386612	information storage and processing	Replication, recombination and repair	36F0S	Belongs to the 'phage' integrase family	97138.C820_00276	unclassified	unclassified	unclassified	unclassified	unclassified	unclassified	unclassified	unclassified	unclassified
group	8978	8	118	188	39.79	84.82	HG1386798;HG1721606;HG1734547;HG1918385;HG2088896;HG2205482;HG2486616;HG2521581	unclassified	unclassified	unclassified	unclassified	unclassified	Bacteria	Firmicutes	Clostridia	Eubacteriales	Oscillospiraceae	Faecalibacterium	Faecalibacterium prausnitzii	unclassified	unclassified	0.1	-	0.1	-	0.0	-	0.0	-	0/0	0/0	0/0	0/0	0/0	5/8	5/8	5/8	5/8	5/8	5/8	3/8	0/0	0/0
member	8978	-	-	-	-	-	HG1386798	unclassified	unclassified	unclassified	unclassified	unclassified	unclassified	unclassified	unclassified	unclassified	unclassified	unclassified	unclassified	unclassified	unclassified
member	8978	-	-	-	-	-	HG1721606	unclassified	unclassified	unclassified	unclassified	unclassified	Bacteria	Firmicutes	Clostridia	Eubacteriales	Oscillospiraceae	Faecalibacterium	Faecalibacterium prausnitzii	unclassified	unclassified
member	8978	-	-	-	-	-	HG1734547	unclassified	unclassified	unclassified	unclassified	unclassified	unclassified	unclassified	unclassified	unclassified	unclassified	unclassified	unclassified	unclassified	unclassified
member	8978	-	-	-	-	-	HG1918385	unclassified	unclassified	unclassified	unclassified	unclassified	unclassified	unclassified	unclassified	unclassified	unclassified	unclassified	unclassified	unclassified	unclassified
member	8978	-	-	-	-	-	HG2088896	unclassified	unclassified	unclassified	unclassified	unclassified	Bacteria	Firmicutes	Clostridia	Eubacteriales	Oscillospiraceae	Faecalibacterium	Faecalibacterium prausnitzii	unclassified	unclassified
member	8978	-	-	-	-	-	HG2205482	unclassified	unclassified	unclassified	unclassified	unclassified	Bacteria	Firmicutes	Clostridia	Eubacteriales	Oscillospiraceae	Faecalibacterium	Faecalibacterium sp. CLA-AA-H233	unclassified	unclassified
member	8978	-	-	-	-	-	HG2486616	unclassified	unclassified	unclassified	unclassified	unclassified	Bacteria	Firmicutes	Clostridia	Eubacteriales	Oscillospiraceae	Faecalibacterium	Faecalibacterium prausnitzii	unclassified	unclassified
member	8978	-	-	-	-	-	HG2521581	unclassified	unclassified	unclassified	unclassified	unclassified	Bacteria	Firmicutes	Clostridia	Eubacteriales	Oscillospiraceae	Faecalibacterium	Faecalibacterium sp. CLA-AA-H233	unclassified	unclassified
group	8979	1	-	-	-	-	HG1387032	metabolism	Carbohydrate transport and metabolism	22WYP	Belongs to the glycosyl hydrolase 2 family	1349822.NSB1T_01270	Bacteria	Bacteroidetes	Bacteroidia	Bacteroidales	Prevotellaceae	Marseilla	Marseilla massiliensis	Fujimoto et al. [PMID : 23486481] disclosed the L-rhamnose binding activity and 3-D structure of the CBM67 of Streptomyces avermitilis alpha-L-rhamnosidase (SaRha78A);	CBM67	0.1	-	0.1	-	0.0	-	0.0	-	1/1	1/1	1/1	1/1	1/1	1/1	1/1	1/1	1/1	1/1	1/1	1/1	1/1	1/1
member	8979	-	-	-	-	-	HG1387032	metabolism	Carbohydrate transport and metabolism	22WYP	Belongs to the glycosyl hydrolase 2 family	1349822.NSB1T_01270	Bacteria	Bacteroidetes	Bacteroidia	Bacteroidales	Prevotellaceae	Marseilla	Marseilla massiliensis	Fujimoto et al. [PMID : 23486481] disclosed the L-rhamnose binding activity and 3-D structure of the CBM67 of Streptomyces avermitilis alpha-L-rhamnosidase (SaRha78A);	CBM67
group	8980	1	-	-	-	-	HG1387224	metabolism	Carbohydrate transport and metabolism	3WPV2	Belongs to the glycosyl hydrolase 26 family	411473.RUMCAL_02771	unclassified	unclassified	unclassified	unclassified	unclassified	unclassified	unclassified	unclassified	unclassified	0.1	-	0.1	-	0.0	-	0.0	-	1/1	1/1	1/1	1/1	1/1	0/0	0/0	0/0	0/0	0/0	0/0	0/0	0/0	0/0
member	8980	-	-	-	-	-	HG1387224	metabolism	Carbohydrate transport and metabolism	3WPV2	Belongs to the glycosyl hydrolase 26 family	411473.RUMCAL_02771	unclassified	unclassified	unclassified	unclassified	unclassified	unclassified	unclassified	unclassified	unclassified
group	8981	2	118	447	8.04	8.04	HG1387290;HG4859511	various	various	various	various	various	Bacteria	various	various	various	various	various	various	unclassified	unclassified	0.1	-	0.1	-	0.0	-	0.0	-	1/2	1/2	1/2	1/2	1/2	2/2	1/2	1/2	1/2	1/2	1/2	1/2	0/0	0/0
member	8981	-	-	-	-	-	HG1387290	metabolism	Secondary metabolites biosynthesis, transport and catabolism	1HF55	Mycolic acid cyclopropane synthetase	118173.KB235914_gene3204	Bacteria	Lentisphaerae	Lentisphaeria	Victivallales	Victivallaceae	Victivallis	Victivallis lenta	unclassified	unclassified
member	8981	-	-	-	-	-	HG1387290	-	-	-	-	-	Bacteria	Lentisphaerae	Lentisphaeria	Victivallales	unclassified	unclassified	Victivallales bacterium CCUG 44730	-	-
member	8981	-	-	-	-	-	HG4859511	cellular processes and signaling	Cell wall/membrane/envelope biogenesis	2TP1C	Domain of unknown function (DUF1727)	365659.smi_0681	Bacteria	Firmicutes	Bacilli	Lactobacillales	Streptococcaceae	Streptococcus	Streptococcus mitis	unclassified	unclassified
group	8982	1	-	-	-	-	HG1387582	metabolism	Carbohydrate transport and metabolism	247QP	Glycosyl hydrolase family 3 N-terminal domain protein	478749.BRYFOR_08861	Bacteria	Firmicutes	Clostridia	Eubacteriales	various	various	various	unclassified	unclassified	0.1	-	0.1	-	0.0	-	0.0	-	1/1	1/1	1/1	1/1	1/1	1/1	1/1	1/1	1/1	1/1	1/1	1/1	0/0	0/0
member	8982	-	-	-	-	-	HG1387582	metabolism	Carbohydrate transport and metabolism	247QP	Glycosyl hydrolase family 3 N-terminal domain protein	478749.BRYFOR_08861	Bacteria	Firmicutes	Clostridia	Eubacteriales	Lachnospiraceae	Blautia	uncultured Blautia sp.	unclassified	unclassified
member	8982	-	-	-	-	-	HG1387582	-	-	-	-	-	Bacteria	Firmicutes	Clostridia	Eubacteriales	Oscillospiraceae	Ruminococcus	Ruminococcus sp. CAG:60	-	-
member	8982	-	-	-	-	-	HG1387582	-	-	-	-	-	Bacteria	Firmicutes	Clostridia	Eubacteriales	unclassified	unclassified	unclassified	-	-
group	8983	1	-	-	-	-	HG1387783	poorly characterized	Function unknown	2FSWM	IS66 Orf2 like protein	1002367.HMPREF0673_02047	Bacteria	Bacteroidetes	Bacteroidia	Bacteroidales	Prevotellaceae	Prevotella	Prevotella copri	unclassified	unclassified	0.1	-	0.1	-	0.0	-	0.0	-	1/1	1/1	1/1	1/1	1/1	1/1	1/1	1/1	1/1	1/1	1/1	1/1	0/0	0/0
member	8983	-	-	-	-	-	HG1387783	poorly characterized	Function unknown	2FSWM	IS66 Orf2 like protein	1002367.HMPREF0673_02047	Bacteria	Bacteroidetes	Bacteroidia	Bacteroidales	Prevotellaceae	Prevotella	Prevotella copri	unclassified	unclassified
group	8984	1	-	-	-	-	HG1387861	cellular processes and signaling	Cell wall/membrane/envelope biogenesis	268BW	Beta-lactamase enzyme family	742738.HMPREF9460_02414	unclassified	unclassified	unclassified	unclassified	unclassified	unclassified	unclassified	unclassified	unclassified	0.1	-	0.1	-	0.0	-	0.0	-	1/1	1/1	1/1	1/1	1/1	0/0	0/0	0/0	0/0	0/0	0/0	0/0	0/0	0/0
member	8984	-	-	-	-	-	HG1387861	cellular processes and signaling	Cell wall/membrane/envelope biogenesis	268BW	Beta-lactamase enzyme family	742738.HMPREF9460_02414	unclassified	unclassified	unclassified	unclassified	unclassified	unclassified	unclassified	unclassified	unclassified
group	8985	20	119	318	30.82	100.0	HG1387875;HG2251444;HG3914622;HG3933728;HG3940231;HG3940691;HG4087685;HG4088268;HG4089355;HG4091439;HG4092083;HG4092433;HG4093040;HG4093340;HG4093514;HG4093738;HG4095076;HG4095174;HG4095187;P39325	metabolism	Carbohydrate transport and metabolism	3XNEE	galactose binding	various	Bacteria	Proteobacteria	Gammaproteobacteria	Enterobacterales	Enterobacteriaceae	Escherichia	Escherichia coli	unclassified	unclassified	0.1	-	0.1	-	0.0	-	0.0	-	20/20	20/20	14/20	14/20	(6)/20	20/20	20/20	20/20	20/20	20/20	15/20	12/20	0/0	0/0
member	8985	-	-	-	-	-	HG1387875	metabolism	Carbohydrate transport and metabolism	3XNEE	galactose binding	155864.EDL933_5574	Bacteria	Firmicutes	Bacilli	Lactobacillales	Enterococcaceae	Enterococcus	Enterococcus gallinarum	unclassified	unclassified
member	8985	-	-	-	-	-	HG1387875	-	-	-	-	-	Bacteria	Firmicutes	Bacilli	Lactobacillales	Streptococcaceae	Streptococcus	Streptococcus pneumoniae	-	-
member	8985	-	-	-	-	-	HG1387875	-	-	-	-	-	Bacteria	Proteobacteria	Gammaproteobacteria	Enterobacterales	Enterobacteriaceae	Enterobacter	Enterobacter hormaechei	-	-
member	8985	-	-	-	-	-	HG1387875	-	-	-	-	-	Bacteria	Proteobacteria	Gammaproteobacteria	Enterobacterales	Enterobacteriaceae	Enterobacter	Enterobacter sp. EC-NT1	-	-
member	8985	-	-	-	-	-	HG1387875	-	-	-	-	-	Bacteria	Proteobacteria	Gammaproteobacteria	Enterobacterales	Enterobacteriaceae	Escherichia	Escherichia albertii	-	-
member	8985	-	-	-	-	-	HG1387875	-	-	-	-	-	Bacteria	Proteobacteria	Gammaproteobacteria	Enterobacterales	Enterobacteriaceae	Escherichia	Escherichia coli	-	-
member	8985	-	-	-	-	-	HG1387875	-	-	-	-	-	Bacteria	Proteobacteria	Gammaproteobacteria	Enterobacterales	Enterobacteriaceae	Escherichia	Escherichia fergusonii	-	-
member	8985	-	-	-	-	-	HG1387875	-	-	-	-	-	Bacteria	Proteobacteria	Gammaproteobacteria	Enterobacterales	Enterobacteriaceae	Escherichia	Escherichia sp. 4726-5	-	-
member	8985	-	-	-	-	-	HG1387875	-	-	-	-	-	Bacteria	Proteobacteria	Gammaproteobacteria	Enterobacterales	Enterobacteriaceae	Escherichia	Escherichia sp. KTE114	-	-
member	8985	-	-	-	-	-	HG1387875	-	-	-	-	-	Bacteria	Proteobacteria	Gammaproteobacteria	Enterobacterales	Enterobacteriaceae	Escherichia	Escherichia sp. MOD1-EC6475	-	-
member	8985	-	-	-	-	-	HG1387875	-	-	-	-	-	Bacteria	Proteobacteria	Gammaproteobacteria	Enterobacterales	Enterobacteriaceae	Escherichia	unclassified	-	-
member	8985	-	-	-	-	-	HG1387875	-	-	-	-	-	Bacteria	Proteobacteria	Gammaproteobacteria	Enterobacterales	Enterobacteriaceae	Klebsiella	Klebsiella oxytoca	-	-
member	8985	-	-	-	-	-	HG1387875	-	-	-	-	-	Bacteria	Proteobacteria	Gammaproteobacteria	Enterobacterales	Enterobacteriaceae	Klebsiella	Klebsiella pneumoniae	-	-
member	8985	-	-	-	-	-	HG1387875	-	-	-	-	-	Bacteria	Proteobacteria	Gammaproteobacteria	Enterobacterales	Enterobacteriaceae	Salmonella	Salmonella sp. S13	-	-
member	8985	-	-	-	-	-	HG1387875	-	-	-	-	-	Bacteria	Proteobacteria	Gammaproteobacteria	Enterobacterales	Enterobacteriaceae	Shigella	Shigella boydii	-	-
member	8985	-	-	-	-	-	HG1387875	-	-	-	-	-	Bacteria	Proteobacteria	Gammaproteobacteria	Enterobacterales	Enterobacteriaceae	Shigella	Shigella flexneri	-	-
member	8985	-	-	-	-	-	HG1387875	-	-	-	-	-	Bacteria	Proteobacteria	Gammaproteobacteria	Enterobacterales	Enterobacteriaceae	Shigella	Shigella genomosp. SF-2015	-	-
member	8985	-	-	-	-	-	HG1387875	-	-	-	-	-	Bacteria	Proteobacteria	Gammaproteobacteria	Enterobacterales	Enterobacteriaceae	Shigella	Shigella sonnei	-	-
member	8985	-	-	-	-	-	HG1387875	-	-	-	-	-	Bacteria	Proteobacteria	Gammaproteobacteria	Enterobacterales	Enterobacteriaceae	Shigella	Shigella sp. FC2045	-	-
member	8985	-	-	-	-	-	HG1387875	-	-	-	-	-	Bacteria	Proteobacteria	Gammaproteobacteria	Enterobacterales	Enterobacteriaceae	Shigella	Shigella sp. FC2928	-	-
member	8985	-	-	-	-	-	HG1387875	-	-	-	-	-	Bacteria	Proteobacteria	Gammaproteobacteria	Enterobacterales	Enterobacteriaceae	Shigella	Shigella sp. FC569	-	-
member	8985	-	-	-	-	-	HG1387875	-	-	-	-	-	Bacteria	Proteobacteria	Gammaproteobacteria	Enterobacterales	Enterobacteriaceae	Shigella	Shigella sp. PAMC 28760	-	-
member	8985	-	-	-	-	-	HG1387875	-	-	-	-	-	Bacteria	Proteobacteria	Gammaproteobacteria	Enterobacterales	Enterobacteriaceae	Shigella	unclassified	-	-
member	8985	-	-	-	-	-	HG1387875	-	-	-	-	-	Bacteria	Proteobacteria	Gammaproteobacteria	Enterobacterales	Enterobacteriaceae	unclassified	Enterobacteriaceae bacterium TzEc051	-	-
member	8985	-	-	-	-	-	HG1387875	-	-	-	-	-	Bacteria	Proteobacteria	Gammaproteobacteria	Enterobacterales	Enterobacteriaceae	unclassified	Enterobacteriaceae bacterium TzEc052	-	-
member	8985	-	-	-	-	-	HG1387875	-	-	-	-	-	Bacteria	Proteobacteria	Gammaproteobacteria	Enterobacterales	Enterobacteriaceae	unclassified	Enterobacteriaceae bacterium TzEc077	-	-
member	8985	-	-	-	-	-	HG1387875	-	-	-	-	-	Bacteria	Proteobacteria	Gammaproteobacteria	Enterobacterales	Enterobacteriaceae	unclassified	Enterobacteriaceae bacterium TzEc084	-	-
member	8985	-	-	-	-	-	HG1387875	-	-	-	-	-	Bacteria	Proteobacteria	Gammaproteobacteria	Enterobacterales	Enterobacteriaceae	unclassified	unclassified	-	-
member	8985	-	-	-	-	-	HG2251444	metabolism	Carbohydrate transport and metabolism	3XNEE	galactose binding	155864.EDL933_5574	Bacteria	Firmicutes	Bacilli	Lactobacillales	Enterococcaceae	Enterococcus	Enterococcus gallinarum	unclassified	unclassified
member	8985	-	-	-	-	-	HG2251444	-	-	-	-	-	Bacteria	Firmicutes	Bacilli	Lactobacillales	Streptococcaceae	Streptococcus	Streptococcus pneumoniae	-	-
member	8985	-	-	-	-	-	HG2251444	-	-	-	-	-	Bacteria	Proteobacteria	Gammaproteobacteria	Enterobacterales	Enterobacteriaceae	Enterobacter	Enterobacter hormaechei	-	-
member	8985	-	-	-	-	-	HG2251444	-	-	-	-	-	Bacteria	Proteobacteria	Gammaproteobacteria	Enterobacterales	Enterobacteriaceae	Enterobacter	Enterobacter sp. EC-NT1	-	-
member	8985	-	-	-	-	-	HG2251444	-	-	-	-	-	Bacteria	Proteobacteria	Gammaproteobacteria	Enterobacterales	Enterobacteriaceae	Escherichia	Escherichia albertii	-	-
member	8985	-	-	-	-	-	HG2251444	-	-	-	-	-	Bacteria	Proteobacteria	Gammaproteobacteria	Enterobacterales	Enterobacteriaceae	Escherichia	Escherichia coli	-	-
member	8985	-	-	-	-	-	HG2251444	-	-	-	-	-	Bacteria	Proteobacteria	Gammaproteobacteria	Enterobacterales	Enterobacteriaceae	Escherichia	Escherichia fergusonii	-	-
member	8985	-	-	-	-	-	HG2251444	-	-	-	-	-	Bacteria	Proteobacteria	Gammaproteobacteria	Enterobacterales	Enterobacteriaceae	Escherichia	Escherichia sp. 4726-5	-	-
member	8985	-	-	-	-	-	HG2251444	-	-	-	-	-	Bacteria	Proteobacteria	Gammaproteobacteria	Enterobacterales	Enterobacteriaceae	Escherichia	Escherichia sp. KTE114	-	-
member	8985	-	-	-	-	-	HG2251444	-	-	-	-	-	Bacteria	Proteobacteria	Gammaproteobacteria	Enterobacterales	Enterobacteriaceae	Escherichia	Escherichia sp. MOD1-EC6475	-	-
member	8985	-	-	-	-	-	HG2251444	-	-	-	-	-	Bacteria	Proteobacteria	Gammaproteobacteria	Enterobacterales	Enterobacteriaceae	Escherichia	unclassified	-	-
member	8985	-	-	-	-	-	HG2251444	-	-	-	-	-	Bacteria	Proteobacteria	Gammaproteobacteria	Enterobacterales	Enterobacteriaceae	Klebsiella	Klebsiella oxytoca	-	-
member	8985	-	-	-	-	-	HG2251444	-	-	-	-	-	Bacteria	Proteobacteria	Gammaproteobacteria	Enterobacterales	Enterobacteriaceae	Klebsiella	Klebsiella pneumoniae	-	-
member	8985	-	-	-	-	-	HG2251444	-	-	-	-	-	Bacteria	Proteobacteria	Gammaproteobacteria	Enterobacterales	Enterobacteriaceae	Salmonella	Salmonella sp. S13	-	-
member	8985	-	-	-	-	-	HG2251444	-	-	-	-	-	Bacteria	Proteobacteria	Gammaproteobacteria	Enterobacterales	Enterobacteriaceae	Shigella	Shigella boydii	-	-
member	8985	-	-	-	-	-	HG2251444	-	-	-	-	-	Bacteria	Proteobacteria	Gammaproteobacteria	Enterobacterales	Enterobacteriaceae	Shigella	Shigella flexneri	-	-
member	8985	-	-	-	-	-	HG2251444	-	-	-	-	-	Bacteria	Proteobacteria	Gammaproteobacteria	Enterobacterales	Enterobacteriaceae	Shigella	Shigella genomosp. SF-2015	-	-
member	8985	-	-	-	-	-	HG2251444	-	-	-	-	-	Bacteria	Proteobacteria	Gammaproteobacteria	Enterobacterales	Enterobacteriaceae	Shigella	Shigella sonnei	-	-
member	8985	-	-	-	-	-	HG2251444	-	-	-	-	-	Bacteria	Proteobacteria	Gammaproteobacteria	Enterobacterales	Enterobacteriaceae	Shigella	Shigella sp. FC2045	-	-
member	8985	-	-	-	-	-	HG2251444	-	-	-	-	-	Bacteria	Proteobacteria	Gammaproteobacteria	Enterobacterales	Enterobacteriaceae	Shigella	Shigella sp. FC2928	-	-
member	8985	-	-	-	-	-	HG2251444	-	-	-	-	-	Bacteria	Proteobacteria	Gammaproteobacteria	Enterobacterales	Enterobacteriaceae	Shigella	Shigella sp. FC569	-	-
member	8985	-	-	-	-	-	HG2251444	-	-	-	-	-	Bacteria	Proteobacteria	Gammaproteobacteria	Enterobacterales	Enterobacteriaceae	Shigella	Shigella sp. PAMC 28760	-	-
member	8985	-	-	-	-	-	HG2251444	-	-	-	-	-	Bacteria	Proteobacteria	Gammaproteobacteria	Enterobacterales	Enterobacteriaceae	Shigella	unclassified	-	-
member	8985	-	-	-	-	-	HG2251444	-	-	-	-	-	Bacteria	Proteobacteria	Gammaproteobacteria	Enterobacterales	Enterobacteriaceae	unclassified	Enterobacteriaceae bacterium TzEc051	-	-
member	8985	-	-	-	-	-	HG2251444	-	-	-	-	-	Bacteria	Proteobacteria	Gammaproteobacteria	Enterobacterales	Enterobacteriaceae	unclassified	Enterobacteriaceae bacterium TzEc077	-	-
member	8985	-	-	-	-	-	HG2251444	-	-	-	-	-	Bacteria	Proteobacteria	Gammaproteobacteria	Enterobacterales	Enterobacteriaceae	unclassified	Enterobacteriaceae bacterium TzEc084	-	-
member	8985	-	-	-	-	-	HG2251444	-	-	-	-	-	Bacteria	Proteobacteria	Gammaproteobacteria	Enterobacterales	Enterobacteriaceae	unclassified	unclassified	-	-
member	8985	-	-	-	-	-	HG3914622	metabolism	Carbohydrate transport and metabolism	3WXCZ	Periplasmic binding protein domain	469595.CSAG_03156	Bacteria	Proteobacteria	Gammaproteobacteria	Enterobacterales	Enterobacteriaceae	Citrobacter	Citrobacter freundii	unclassified	unclassified
member	8985	-	-	-	-	-	HG3914622	-	-	-	-	-	Bacteria	Proteobacteria	Gammaproteobacteria	Enterobacterales	Enterobacteriaceae	Citrobacter	Citrobacter portucalensis	-	-
member	8985	-	-	-	-	-	HG3914622	-	-	-	-	-	Bacteria	Proteobacteria	Gammaproteobacteria	Enterobacterales	Enterobacteriaceae	Citrobacter	Citrobacter sp. AAK_AS5	-	-
member	8985	-	-	-	-	-	HG3914622	-	-	-	-	-	Bacteria	Proteobacteria	Gammaproteobacteria	Enterobacterales	Enterobacteriaceae	Citrobacter	Citrobacter sp. S39	-	-
member	8985	-	-	-	-	-	HG3914622	-	-	-	-	-	Bacteria	Proteobacteria	Gammaproteobacteria	Enterobacterales	Enterobacteriaceae	Citrobacter	Citrobacter sp. SL156	-	-
member	8985	-	-	-	-	-	HG3914622	-	-	-	-	-	Bacteria	Proteobacteria	Gammaproteobacteria	Enterobacterales	Enterobacteriaceae	Citrobacter	unclassified	-	-
member	8985	-	-	-	-	-	HG3914622	-	-	-	-	-	Bacteria	Proteobacteria	Gammaproteobacteria	Enterobacterales	Enterobacteriaceae	Enterobacter	Enterobacter cloacae	-	-
member	8985	-	-	-	-	-	HG3914622	-	-	-	-	-	Bacteria	Proteobacteria	Gammaproteobacteria	Enterobacterales	Enterobacteriaceae	Escherichia	Escherichia coli	-	-
member	8985	-	-	-	-	-	HG3933728	metabolism	Carbohydrate transport and metabolism	3WXCZ	Periplasmic binding protein domain	469595.CSAG_03156	Bacteria	Proteobacteria	Gammaproteobacteria	Enterobacterales	Enterobacteriaceae	Citrobacter	Citrobacter freundii	unclassified	unclassified
member	8985	-	-	-	-	-	HG3933728	-	-	-	-	-	Bacteria	Proteobacteria	Gammaproteobacteria	Enterobacterales	Enterobacteriaceae	Citrobacter	Citrobacter portucalensis	-	-
member	8985	-	-	-	-	-	HG3933728	-	-	-	-	-	Bacteria	Proteobacteria	Gammaproteobacteria	Enterobacterales	Enterobacteriaceae	Citrobacter	Citrobacter sp. AAK_AS5	-	-
member	8985	-	-	-	-	-	HG3933728	-	-	-	-	-	Bacteria	Proteobacteria	Gammaproteobacteria	Enterobacterales	Enterobacteriaceae	Citrobacter	Citrobacter sp. S39	-	-
member	8985	-	-	-	-	-	HG3933728	-	-	-	-	-	Bacteria	Proteobacteria	Gammaproteobacteria	Enterobacterales	Enterobacteriaceae	Citrobacter	Citrobacter sp. SL156	-	-
member	8985	-	-	-	-	-	HG3933728	-	-	-	-	-	Bacteria	Proteobacteria	Gammaproteobacteria	Enterobacterales	Enterobacteriaceae	Citrobacter	unclassified	-	-
member	8985	-	-	-	-	-	HG3933728	-	-	-	-	-	Bacteria	Proteobacteria	Gammaproteobacteria	Enterobacterales	Enterobacteriaceae	Enterobacter	Enterobacter cloacae	-	-
member	8985	-	-	-	-	-	HG3933728	-	-	-	-	-	Bacteria	Proteobacteria	Gammaproteobacteria	Enterobacterales	Enterobacteriaceae	Escherichia	Escherichia coli	-	-
member	8985	-	-	-	-	-	HG3940231	metabolism	Carbohydrate transport and metabolism	3XNEE	galactose binding	362663.ECP_4477	Bacteria	Proteobacteria	Gammaproteobacteria	Enterobacterales	Enterobacteriaceae	Escherichia	Escherichia coli	unclassified	unclassified
member	8985	-	-	-	-	-	HG3940691	metabolism	Carbohydrate transport and metabolism	3XNEE	galactose binding	362663.ECP_4477	Bacteria	Firmicutes	Bacilli	Lactobacillales	Enterococcaceae	Enterococcus	Enterococcus gallinarum	unclassified	unclassified
member	8985	-	-	-	-	-	HG3940691	-	-	-	-	-	Bacteria	Firmicutes	Bacilli	Lactobacillales	Streptococcaceae	Streptococcus	Streptococcus pneumoniae	-	-
member	8985	-	-	-	-	-	HG3940691	-	-	-	-	-	Bacteria	Proteobacteria	Gammaproteobacteria	Enterobacterales	Enterobacteriaceae	Enterobacter	Enterobacter hormaechei	-	-
member	8985	-	-	-	-	-	HG3940691	-	-	-	-	-	Bacteria	Proteobacteria	Gammaproteobacteria	Enterobacterales	Enterobacteriaceae	Enterobacter	Enterobacter sp. EC-NT1	-	-
member	8985	-	-	-	-	-	HG3940691	-	-	-	-	-	Bacteria	Proteobacteria	Gammaproteobacteria	Enterobacterales	Enterobacteriaceae	Escherichia	Escherichia coli	-	-
member	8985	-	-	-	-	-	HG3940691	-	-	-	-	-	Bacteria	Proteobacteria	Gammaproteobacteria	Enterobacterales	Enterobacteriaceae	Escherichia	Escherichia fergusonii	-	-
member	8985	-	-	-	-	-	HG3940691	-	-	-	-	-	Bacteria	Proteobacteria	Gammaproteobacteria	Enterobacterales	Enterobacteriaceae	Escherichia	Escherichia sp. 4726-5	-	-
member	8985	-	-	-	-	-	HG3940691	-	-	-	-	-	Bacteria	Proteobacteria	Gammaproteobacteria	Enterobacterales	Enterobacteriaceae	Escherichia	Escherichia sp. KTE114	-	-
member	8985	-	-	-	-	-	HG3940691	-	-	-	-	-	Bacteria	Proteobacteria	Gammaproteobacteria	Enterobacterales	Enterobacteriaceae	Escherichia	Escherichia sp. MOD1-EC6475	-	-
member	8985	-	-	-	-	-	HG3940691	-	-	-	-	-	Bacteria	Proteobacteria	Gammaproteobacteria	Enterobacterales	Enterobacteriaceae	Klebsiella	Klebsiella oxytoca	-	-
member	8985	-	-	-	-	-	HG3940691	-	-	-	-	-	Bacteria	Proteobacteria	Gammaproteobacteria	Enterobacterales	Enterobacteriaceae	Klebsiella	Klebsiella pneumoniae	-	-
member	8985	-	-	-	-	-	HG3940691	-	-	-	-	-	Bacteria	Proteobacteria	Gammaproteobacteria	Enterobacterales	Enterobacteriaceae	Salmonella	Salmonella sp. S13	-	-
member	8985	-	-	-	-	-	HG3940691	-	-	-	-	-	Bacteria	Proteobacteria	Gammaproteobacteria	Enterobacterales	Enterobacteriaceae	Shigella	Shigella dysenteriae	-	-
member	8985	-	-	-	-	-	HG3940691	-	-	-	-	-	Bacteria	Proteobacteria	Gammaproteobacteria	Enterobacterales	Enterobacteriaceae	Shigella	Shigella sp. FC569	-	-
member	8985	-	-	-	-	-	HG3940691	-	-	-	-	-	Bacteria	Proteobacteria	Gammaproteobacteria	Enterobacterales	Enterobacteriaceae	Shigella	Shigella sp. PAMC 28760	-	-
member	8985	-	-	-	-	-	HG3940691	-	-	-	-	-	Bacteria	Proteobacteria	Gammaproteobacteria	Enterobacterales	Enterobacteriaceae	unclassified	Enterobacteriaceae bacterium TzEc051	-	-
member	8985	-	-	-	-	-	HG3940691	-	-	-	-	-	Bacteria	Proteobacteria	Gammaproteobacteria	Enterobacterales	Enterobacteriaceae	unclassified	Enterobacteriaceae bacterium TzEc084	-	-
member	8985	-	-	-	-	-	HG3940691	-	-	-	-	-	Bacteria	Proteobacteria	Gammaproteobacteria	Enterobacterales	Enterobacteriaceae	unclassified	unclassified	-	-
member	8985	-	-	-	-	-	HG4087685	metabolism	Carbohydrate transport and metabolism	3XNEE	galactose binding	316407.85676978	Bacteria	Proteobacteria	Gammaproteobacteria	Enterobacterales	Enterobacteriaceae	Escherichia	Escherichia coli	unclassified	unclassified
member	8985	-	-	-	-	-	HG4087685	-	-	-	-	-	Bacteria	Proteobacteria	Gammaproteobacteria	Enterobacterales	Enterobacteriaceae	Salmonella	Salmonella sp. HNK130	-	-
member	8985	-	-	-	-	-	HG4087685	-	-	-	-	-	Bacteria	Proteobacteria	Gammaproteobacteria	Enterobacterales	Enterobacteriaceae	unclassified	unclassified	-	-
member	8985	-	-	-	-	-	HG4088268	metabolism	Carbohydrate transport and metabolism	3WXCZ	Periplasmic binding protein domain	1114922.CIFAM_10_00370	Bacteria	Proteobacteria	Gammaproteobacteria	Enterobacterales	Enterobacteriaceae	Citrobacter	Citrobacter koseri	unclassified	unclassified
member	8985	-	-	-	-	-	HG4088268	-	-	-	-	-	Bacteria	Proteobacteria	Gammaproteobacteria	Enterobacterales	Enterobacteriaceae	Citrobacter	unclassified	-	-
member	8985	-	-	-	-	-	HG4089355	metabolism	Carbohydrate transport and metabolism	3XNEE	galactose binding	362663.ECP_4477	Bacteria	Proteobacteria	Gammaproteobacteria	Enterobacterales	Enterobacteriaceae	unclassified	unclassified	unclassified	unclassified
member	8985	-	-	-	-	-	HG4091439	metabolism	Carbohydrate transport and metabolism	3XNEE	galactose binding	155864.EDL933_5574	Bacteria	Proteobacteria	Gammaproteobacteria	Enterobacterales	Enterobacteriaceae	Escherichia	Escherichia coli	unclassified	unclassified
member	8985	-	-	-	-	-	HG4092083	metabolism	Carbohydrate transport and metabolism	3XNEE	galactose binding	155864.EDL933_5574	Bacteria	Proteobacteria	Gammaproteobacteria	Enterobacterales	Enterobacteriaceae	Escherichia	Escherichia coli	unclassified	unclassified
member	8985	-	-	-	-	-	HG4092083	-	-	-	-	-	Bacteria	Proteobacteria	Gammaproteobacteria	Enterobacterales	Enterobacteriaceae	Klebsiella	Klebsiella pneumoniae	-	-
member	8985	-	-	-	-	-	HG4092083	-	-	-	-	-	Bacteria	Proteobacteria	Gammaproteobacteria	Enterobacterales	Enterobacteriaceae	Shigella	Shigella sp. FC2045	-	-
member	8985	-	-	-	-	-	HG4092083	-	-	-	-	-	Bacteria	Proteobacteria	Gammaproteobacteria	Enterobacterales	Enterobacteriaceae	Shigella	Shigella sp. FC2928	-	-
member	8985	-	-	-	-	-	HG4092083	-	-	-	-	-	Bacteria	Proteobacteria	Gammaproteobacteria	Enterobacterales	Enterobacteriaceae	unclassified	Enterobacteriaceae bacterium TzEc077	-	-
member	8985	-	-	-	-	-	HG4092083	-	-	-	-	-	Bacteria	Proteobacteria	Gammaproteobacteria	Enterobacterales	Enterobacteriaceae	unclassified	unclassified	-	-
member	8985	-	-	-	-	-	HG4092433	metabolism	Carbohydrate transport and metabolism	3XNEE	galactose binding	362663.ECP_4477	Bacteria	Proteobacteria	Gammaproteobacteria	Enterobacterales	Enterobacteriaceae	Escherichia	Escherichia coli	unclassified	unclassified
member	8985	-	-	-	-	-	HG4093040	metabolism	Carbohydrate transport and metabolism	3WXCZ	Periplasmic binding protein domain	637910.ROD_32871	Bacteria	Proteobacteria	Gammaproteobacteria	Enterobacterales	Enterobacteriaceae	Citrobacter	Citrobacter rodentium	unclassified	unclassified
member	8985	-	-	-	-	-	HG4093340	metabolism	Carbohydrate transport and metabolism	3XNEE	galactose binding	502347.ESCAB7627_4208	Bacteria	Proteobacteria	Gammaproteobacteria	Enterobacterales	Enterobacteriaceae	Escherichia	Escherichia albertii	unclassified	unclassified
member	8985	-	-	-	-	-	HG4093514	metabolism	Carbohydrate transport and metabolism	3WXCZ	Periplasmic binding protein domain	469595.CSAG_03156	Bacteria	Proteobacteria	Gammaproteobacteria	Enterobacterales	Enterobacteriaceae	Citrobacter	Citrobacter braakii	unclassified	unclassified
member	8985	-	-	-	-	-	HG4093514	-	-	-	-	-	Bacteria	Proteobacteria	Gammaproteobacteria	Enterobacterales	Enterobacteriaceae	Citrobacter	Citrobacter freundii	-	-
member	8985	-	-	-	-	-	HG4093514	-	-	-	-	-	Bacteria	Proteobacteria	Gammaproteobacteria	Enterobacterales	Enterobacteriaceae	Citrobacter	Citrobacter portucalensis	-	-
member	8985	-	-	-	-	-	HG4093514	-	-	-	-	-	Bacteria	Proteobacteria	Gammaproteobacteria	Enterobacterales	Enterobacteriaceae	Citrobacter	Citrobacter sp. MH181794	-	-
member	8985	-	-	-	-	-	HG4093514	-	-	-	-	-	Bacteria	Proteobacteria	Gammaproteobacteria	Enterobacterales	Enterobacteriaceae	Citrobacter	unclassified	-	-
member	8985	-	-	-	-	-	HG4093738	metabolism	Carbohydrate transport and metabolism	3XNEE	galactose binding	362663.ECP_4477	Bacteria	Firmicutes	Bacilli	Lactobacillales	Enterococcaceae	Enterococcus	Enterococcus gallinarum	unclassified	unclassified
member	8985	-	-	-	-	-	HG4093738	-	-	-	-	-	Bacteria	Firmicutes	Bacilli	Lactobacillales	Streptococcaceae	Streptococcus	Streptococcus pneumoniae	-	-
member	8985	-	-	-	-	-	HG4093738	-	-	-	-	-	Bacteria	Proteobacteria	Gammaproteobacteria	Enterobacterales	Enterobacteriaceae	Enterobacter	Enterobacter hormaechei	-	-
member	8985	-	-	-	-	-	HG4093738	-	-	-	-	-	Bacteria	Proteobacteria	Gammaproteobacteria	Enterobacterales	Enterobacteriaceae	Enterobacter	Enterobacter sp. EC-NT1	-	-
member	8985	-	-	-	-	-	HG4093738	-	-	-	-	-	Bacteria	Proteobacteria	Gammaproteobacteria	Enterobacterales	Enterobacteriaceae	Escherichia	Escherichia coli	-	-
member	8985	-	-	-	-	-	HG4093738	-	-	-	-	-	Bacteria	Proteobacteria	Gammaproteobacteria	Enterobacterales	Enterobacteriaceae	Escherichia	Escherichia sp. 4726-5	-	-
member	8985	-	-	-	-	-	HG4093738	-	-	-	-	-	Bacteria	Proteobacteria	Gammaproteobacteria	Enterobacterales	Enterobacteriaceae	Escherichia	Escherichia sp. KTE114	-	-
member	8985	-	-	-	-	-	HG4093738	-	-	-	-	-	Bacteria	Proteobacteria	Gammaproteobacteria	Enterobacterales	Enterobacteriaceae	Escherichia	Escherichia sp. MOD1-EC6475	-	-
member	8985	-	-	-	-	-	HG4093738	-	-	-	-	-	Bacteria	Proteobacteria	Gammaproteobacteria	Enterobacterales	Enterobacteriaceae	Klebsiella	Klebsiella oxytoca	-	-
member	8985	-	-	-	-	-	HG4093738	-	-	-	-	-	Bacteria	Proteobacteria	Gammaproteobacteria	Enterobacterales	Enterobacteriaceae	Klebsiella	Klebsiella pneumoniae	-	-
member	8985	-	-	-	-	-	HG4093738	-	-	-	-	-	Bacteria	Proteobacteria	Gammaproteobacteria	Enterobacterales	Enterobacteriaceae	Salmonella	Salmonella sp. S13	-	-
member	8985	-	-	-	-	-	HG4093738	-	-	-	-	-	Bacteria	Proteobacteria	Gammaproteobacteria	Enterobacterales	Enterobacteriaceae	Shigella	Shigella sp. FC569	-	-
member	8985	-	-	-	-	-	HG4093738	-	-	-	-	-	Bacteria	Proteobacteria	Gammaproteobacteria	Enterobacterales	Enterobacteriaceae	Shigella	Shigella sp. PAMC 28760	-	-
member	8985	-	-	-	-	-	HG4093738	-	-	-	-	-	Bacteria	Proteobacteria	Gammaproteobacteria	Enterobacterales	Enterobacteriaceae	unclassified	Enterobacteriaceae bacterium TzEc051	-	-
member	8985	-	-	-	-	-	HG4093738	-	-	-	-	-	Bacteria	Proteobacteria	Gammaproteobacteria	Enterobacterales	Enterobacteriaceae	unclassified	Enterobacteriaceae bacterium TzEc084	-	-
member	8985	-	-	-	-	-	HG4093738	-	-	-	-	-	Bacteria	Proteobacteria	Gammaproteobacteria	Enterobacterales	Enterobacteriaceae	unclassified	unclassified	-	-
member	8985	-	-	-	-	-	HG4095076	metabolism	Carbohydrate transport and metabolism	3XNEE	galactose binding	199310.c5325	Bacteria	Proteobacteria	Gammaproteobacteria	Enterobacterales	Enterobacteriaceae	Escherichia	unclassified	unclassified	unclassified
member	8985	-	-	-	-	-	HG4095174	metabolism	Carbohydrate transport and metabolism	3WXCZ	Periplasmic binding protein domain	500640.CIT292_09090	Bacteria	Proteobacteria	Gammaproteobacteria	Enterobacterales	Enterobacteriaceae	Citrobacter	Citrobacter freundii	unclassified	unclassified
member	8985	-	-	-	-	-	HG4095174	-	-	-	-	-	Bacteria	Proteobacteria	Gammaproteobacteria	Enterobacterales	Enterobacteriaceae	Citrobacter	Citrobacter sp. CRE-46	-	-
member	8985	-	-	-	-	-	HG4095174	-	-	-	-	-	Bacteria	Proteobacteria	Gammaproteobacteria	Enterobacterales	Enterobacteriaceae	Citrobacter	Citrobacter werkmanii	-	-
member	8985	-	-	-	-	-	HG4095174	-	-	-	-	-	Bacteria	Proteobacteria	Gammaproteobacteria	Enterobacterales	Enterobacteriaceae	Citrobacter	Citrobacter youngae	-	-
member	8985	-	-	-	-	-	HG4095174	-	-	-	-	-	Bacteria	Proteobacteria	Gammaproteobacteria	Enterobacterales	Enterobacteriaceae	Citrobacter	unclassified	-	-
member	8985	-	-	-	-	-	HG4095187	metabolism	Carbohydrate transport and metabolism	3XNEE	galactose binding	362663.ECP_4477	Bacteria	Proteobacteria	Gammaproteobacteria	Enterobacterales	Enterobacteriaceae	Escherichia	unclassified	unclassified	unclassified
member	8985	-	-	-	-	-	P39325	metabolism	Carbohydrate transport and metabolism	3XNEE	galactose binding	316407.85676978	Bacteria	Proteobacteria	Gammaproteobacteria	Enterobacterales	Enterobacteriaceae	Escherichia	Escherichia coli	unclassified	unclassified
member	8985	-	-	-	-	-	P39325	-	-	-	-	-	Bacteria	Proteobacteria	Gammaproteobacteria	Enterobacterales	Enterobacteriaceae	Salmonella	Salmonella sp. HNK130	-	-
member	8985	-	-	-	-	-	P39325	-	-	-	-	-	Bacteria	Proteobacteria	Gammaproteobacteria	Enterobacterales	Enterobacteriaceae	unclassified	unclassified	-	-
group	8986	2	119	125	92.8	92.8	HG1387914;HG1492902	metabolism	Lipid transport and metabolism	3Y06B	Biotin-requiring enzyme	476272.RUMHYD_00542	Bacteria	Firmicutes	Clostridia	Eubacteriales	Lachnospiraceae	various	various	unclassified	unclassified	0.1	-	0.1	-	0.0	-	0.0	-	2/2	2/2	2/2	2/2	2/2	2/2	2/2	2/2	2/2	2/2	2/2	2/2	0/0	0/0
member	8986	-	-	-	-	-	HG1387914	metabolism	Lipid transport and metabolism	3Y06B	Biotin-requiring enzyme	476272.RUMHYD_00542	Bacteria	Firmicutes	Clostridia	Eubacteriales	Lachnospiraceae	Blautia	Blautia sp. AM28-10	unclassified	unclassified
member	8986	-	-	-	-	-	HG1387914	-	-	-	-	-	Bacteria	Firmicutes	Clostridia	Eubacteriales	Lachnospiraceae	Blautia	Blautia sp. AM28-27	-	-
member	8986	-	-	-	-	-	HG1387914	-	-	-	-	-	Bacteria	Firmicutes	Clostridia	Eubacteriales	Lachnospiraceae	Blautia	Blautia sp. AM28-36	-	-
member	8986	-	-	-	-	-	HG1387914	-	-	-	-	-	Bacteria	Firmicutes	Clostridia	Eubacteriales	Lachnospiraceae	Blautia	Blautia sp. OF03-13	-	-
member	8986	-	-	-	-	-	HG1387914	-	-	-	-	-	Bacteria	Firmicutes	Clostridia	Eubacteriales	Lachnospiraceae	Fusicatenibacter	Fusicatenibacter saccharivorans	-	-
member	8986	-	-	-	-	-	HG1387914	-	-	-	-	-	Bacteria	Firmicutes	Clostridia	Eubacteriales	Lachnospiraceae	unclassified	unclassified	-	-
member	8986	-	-	-	-	-	HG1492902	metabolism	Lipid transport and metabolism	3Y06B	Biotin-requiring enzyme	476272.RUMHYD_00542	Bacteria	Firmicutes	Clostridia	Eubacteriales	Lachnospiraceae	Blautia	Blautia sp. CAG:37	unclassified	unclassified
member	8986	-	-	-	-	-	HG1492902	-	-	-	-	-	Bacteria	Firmicutes	Clostridia	Eubacteriales	Lachnospiraceae	Fusicatenibacter	Fusicatenibacter saccharivorans	-	-
group	8987	1	-	-	-	-	HG1387988	cellular processes and signaling	Posttranslational modification, protein turnover, chaperones	231MK	F plasmid transfer operon protein	1349822.NSB1T_10785	Bacteria	Bacteroidetes	Bacteroidia	Bacteroidales	various	various	various	unclassified	unclassified	0.1	-	0.1	-	0.0	-	0.0	-	1/1	1/1	1/1	1/1	1/1	1/1	1/1	1/1	1/1	1/1	1/1	1/1	0/0	0/0
member	8987	-	-	-	-	-	HG1387988	cellular processes and signaling	Posttranslational modification, protein turnover, chaperones	231MK	F plasmid transfer operon protein	1349822.NSB1T_10785	Bacteria	Bacteroidetes	Bacteroidia	Bacteroidales	Barnesiellaceae	Coprobacter	Coprobacter fastidiosus	unclassified	unclassified
member	8987	-	-	-	-	-	HG1387988	-	-	-	-	-	Bacteria	Bacteroidetes	Bacteroidia	Bacteroidales	Tannerellaceae	Tannerella	Tannerella sp. 6_1_58FAA_CT1	-	-
member	8987	-	-	-	-	-	HG1387988	-	-	-	-	-	Bacteria	Bacteroidetes	Bacteroidia	Bacteroidales	Tannerellaceae	Tannerella	Tannerella sp. AM09-19	-	-
member	8987	-	-	-	-	-	HG1387988	-	-	-	-	-	Bacteria	Bacteroidetes	Bacteroidia	Bacteroidales	Tannerellaceae	Tannerella	Tannerella sp. CAG:51	-	-
group	8988	1	-	-	-	-	HG1388103	poorly characterized	Function unknown	3WJKQ	basic membrane	411483.FAEPRAA2165_00952	Bacteria	Firmicutes	Clostridia	Eubacteriales	Oscillospiraceae	Faecalibacterium	Faecalibacterium prausnitzii	unclassified	unclassified	0.1	-	0.1	-	0.0	-	0.0	-	1/1	1/1	1/1	1/1	1/1	1/1	1/1	1/1	1/1	1/1	1/1	1/1	0/0	0/0
member	8988	-	-	-	-	-	HG1388103	poorly characterized	Function unknown	3WJKQ	basic membrane	411483.FAEPRAA2165_00952	Bacteria	Firmicutes	Clostridia	Eubacteriales	Oscillospiraceae	Faecalibacterium	Faecalibacterium prausnitzii	unclassified	unclassified
group	8989	1	-	-	-	-	HG1388401	metabolism	various	3TBAF	ATPases associated with a variety of cellular activities	2754.EH55_09920	Bacteria	Firmicutes	various	various	various	various	various	unclassified	unclassified	0.1	-	0.1	-	0.0	-	0.0	-	1/1	1/1	1/1	1/1	1/1	1/1	1/1	1/1	1/1	1/1	1/1	1/1	0/0	0/0
member	8989	-	-	-	-	-	HG1388401	metabolism	Coenzyme transport and metabolism	3TBAF	ATPases associated with a variety of cellular activities	2754.EH55_09920	Bacteria	Firmicutes	Clostridia	Eubacteriales	Clostridiaceae	Clostridium	uncultured Clostridium sp.	unclassified	unclassified
member	8989	-	-	-	-	-	HG1388401	metabolism	Inorganic ion transport and metabolism	3TBAF	ATPases associated with a variety of cellular activities	2754.EH55_09920	Bacteria	Firmicutes	unclassified	unclassified	unclassified	unclassified	Firmicutes bacterium AF22-6AC	-	-
member	8989	-	-	-	-	-	HG1388401	-	-	-	-	-	Bacteria	Firmicutes	unclassified	unclassified	unclassified	unclassified	Firmicutes bacterium CAG:65_45_313	-	-
member	8989	-	-	-	-	-	HG1388401	-	-	-	-	-	Bacteria	Firmicutes	unclassified	unclassified	unclassified	unclassified	Firmicutes bacterium OM08-11AC	-	-
group	8990	3	119	121	86.78	89.26	HG1388700;HG1401114;HG1431285	information storage and processing	Translation, ribosomal structure and biogenesis	various	This is one of the proteins that binds and probably mediates the attachment of the 5S RNA into the large ribosomal subunit, where it forms part of the central protuberance	various	Bacteria	Firmicutes	Clostridia	Eubacteriales	various	various	various	unclassified	unclassified	0.1	-	0.1	-	0.0	-	0.0	-	3/3	3/3	(1)/3	3/3	(1)/3	3/3	3/3	3/3	3/3	2/3	2/3	(1)/3	0/0	0/0
member	8990	-	-	-	-	-	HG1388700	information storage and processing	Translation, ribosomal structure and biogenesis	36JQ0	This is one of the proteins that binds and probably mediates the attachment of the 5S RNA into the large ribosomal subunit, where it forms part of the central protuberance	1203606.HMPREF1526_02681	Bacteria	Firmicutes	Clostridia	Eubacteriales	Oscillospiraceae	Ruminococcus	Ruminococcus sp. CAG:108	unclassified	unclassified
member	8990	-	-	-	-	-	HG1388700	-	-	-	-	-	Bacteria	Firmicutes	Clostridia	Eubacteriales	Oscillospiraceae	Ruminococcus	Ruminococcus sp. CAG:108-related_41_35	-	-
member	8990	-	-	-	-	-	HG1388700	-	-	-	-	-	Bacteria	Firmicutes	Clostridia	Eubacteriales	Oscillospiraceae	Ruminococcus	unclassified	-	-
member	8990	-	-	-	-	-	HG1388700	-	-	-	-	-	Bacteria	Firmicutes	Clostridia	Eubacteriales	Oscillospiraceae	Ruminococcus	uncultured Ruminococcus sp.	-	-
member	8990	-	-	-	-	-	HG1401114	information storage and processing	Translation, ribosomal structure and biogenesis	2NPVI	This is one of the proteins that binds and probably mediates the attachment of the 5S RNA into the large ribosomal subunit, where it forms part of the central protuberance	1120746.CCNL01000017_gene2999	Bacteria	Firmicutes	Clostridia	Eubacteriales	Eubacteriaceae	Eubacterium	Eubacterium sp. CAG:581	unclassified	unclassified
member	8990	-	-	-	-	-	HG1401114	-	-	-	-	-	Bacteria	Firmicutes	Clostridia	Eubacteriales	Oscillospiraceae	Ruminococcus	Ruminococcus bovis	-	-
member	8990	-	-	-	-	-	HG1401114	-	-	-	-	-	Bacteria	Firmicutes	Clostridia	Eubacteriales	Oscillospiraceae	Ruminococcus	unclassified	-	-
member	8990	-	-	-	-	-	HG1431285	information storage and processing	Translation, ribosomal structure and biogenesis	3WJ8R	This is one of the proteins that binds and probably mediates the attachment of the 5S RNA into the large ribosomal subunit, where it forms part of the central protuberance	663278.Ethha_0383	Bacteria	Firmicutes	Clostridia	Eubacteriales	Eubacteriaceae	Eubacterium	Eubacterium sp. CAG:202	unclassified	unclassified
member	8990	-	-	-	-	-	HG1431285	-	-	-	-	-	Bacteria	Firmicutes	Clostridia	Eubacteriales	unclassified	unclassified	unclassified	-	-
group	8991	1	-	-	-	-	HG1388738	cellular processes and signaling	Cytoskeleton	4JPC4	Autophagy-related protein	3885.XP_007133099.1	Eukaryota	Streptophyta	Magnoliopsida	Fabales	Fabaceae	Glycine	various	unclassified	unclassified	0.1	-	0.1	-	0.0	-	0.0	-	1/1	1/1	1/1	1/1	1/1	1/1	1/1	1/1	1/1	1/1	1/1	1/1	0/0	0/0
member	8991	-	-	-	-	-	HG1388738	cellular processes and signaling	Cytoskeleton	4JPC4	Autophagy-related protein	3885.XP_007133099.1	Eukaryota	Streptophyta	Magnoliopsida	Fabales	Fabaceae	Glycine	Glycine max	unclassified	unclassified
member	8991	-	-	-	-	-	HG1388738	-	-	-	-	-	Eukaryota	Streptophyta	Magnoliopsida	Fabales	Fabaceae	Glycine	Glycine soja	-	-
group	8992	1	-	-	-	-	HG1389096	metabolism	Carbohydrate transport and metabolism	4CYWG	Bacterial extracellular solute-binding protein	1437610.BREU_2236	Bacteria	Actinobacteria	Actinomycetia	Bifidobacteriales	Bifidobacteriaceae	various	various	unclassified	unclassified	0.1	-	0.1	-	0.0	-	0.0	-	1/1	1/1	1/1	1/1	1/1	1/1	1/1	1/1	1/1	1/1	1/1	1/1	0/0	0/0
member	8992	-	-	-	-	-	HG1389096	metabolism	Carbohydrate transport and metabolism	4CYWG	Bacterial extracellular solute-binding protein	1437610.BREU_2236	Bacteria	Actinobacteria	Actinomycetia	Bifidobacteriales	Bifidobacteriaceae	Bifidobacterium	Bifidobacterium bifidum	unclassified	unclassified
member	8992	-	-	-	-	-	HG1389096	-	-	-	-	-	Bacteria	Actinobacteria	Actinomycetia	Bifidobacteriales	Bifidobacteriaceae	Bifidobacterium	Bifidobacterium breve	-	-
member	8992	-	-	-	-	-	HG1389096	-	-	-	-	-	Bacteria	Actinobacteria	Actinomycetia	Bifidobacteriales	Bifidobacteriaceae	unclassified	Bifidobacteriaceae bacterium MCC01953	-	-
member	8992	-	-	-	-	-	HG1389096	-	-	-	-	-	Bacteria	Actinobacteria	Actinomycetia	Bifidobacteriales	Bifidobacteriaceae	unclassified	Bifidobacteriaceae bacterium MCC01957	-	-
member	8992	-	-	-	-	-	HG1389096	-	-	-	-	-	Bacteria	Actinobacteria	Actinomycetia	Bifidobacteriales	Bifidobacteriaceae	unclassified	Bifidobacteriaceae bacterium MCC01959	-	-
member	8992	-	-	-	-	-	HG1389096	-	-	-	-	-	Bacteria	Actinobacteria	Actinomycetia	Bifidobacteriales	Bifidobacteriaceae	unclassified	Bifidobacteriaceae bacterium MCC01963	-	-
member	8992	-	-	-	-	-	HG1389096	-	-	-	-	-	Bacteria	Actinobacteria	Actinomycetia	Bifidobacteriales	Bifidobacteriaceae	unclassified	Bifidobacteriaceae bacterium MCC01964	-	-
member	8992	-	-	-	-	-	HG1389096	-	-	-	-	-	Bacteria	Actinobacteria	Actinomycetia	Bifidobacteriales	Bifidobacteriaceae	unclassified	Bifidobacteriaceae bacterium MCC02036	-	-
group	8993	1	-	-	-	-	HG1389131	information storage and processing	Translation, ribosomal structure and biogenesis	3WJVU	Functions as a ribosomal silencing factor. Interacts with ribosomal protein L14 (rplN), blocking formation of intersubunit bridge B8. Prevents association of the 30S and 50S ribosomal subunits and the formation of functional ribosomes, thus repressing translation	1514668.JOOA01000002_gene3193	Bacteria	Firmicutes	Clostridia	Eubacteriales	Oscillospiraceae	Ruminococcus	various	unclassified	unclassified	0.1	-	0.1	-	0.0	-	0.0	-	1/1	1/1	1/1	1/1	1/1	1/1	1/1	1/1	1/1	1/1	1/1	1/1	0/0	0/0
member	8993	-	-	-	-	-	HG1389131	information storage and processing	Translation, ribosomal structure and biogenesis	3WJVU	Functions as a ribosomal silencing factor. Interacts with ribosomal protein L14 (rplN), blocking formation of intersubunit bridge B8. Prevents association of the 30S and 50S ribosomal subunits and the formation of functional ribosomes, thus repressing translation	1514668.JOOA01000002_gene3193	Bacteria	Firmicutes	Clostridia	Eubacteriales	Oscillospiraceae	Ruminococcus	Ruminococcus sp. CAG:108-related_41_35	unclassified	unclassified
member	8993	-	-	-	-	-	HG1389131	-	-	-	-	-	Bacteria	Firmicutes	Clostridia	Eubacteriales	Oscillospiraceae	Ruminococcus	uncultured Ruminococcus sp.	-	-
group	8994	1	-	-	-	-	HG1389165	cellular processes and signaling	various	4D13E	Prokaryotic N-terminal methylation motif	547043.BIFPSEUDO_03064	Bacteria	Actinobacteria	Actinomycetia	Bifidobacteriales	Bifidobacteriaceae	various	various	unclassified	unclassified	0.1	-	0.1	-	0.0	-	0.0	-	1/1	1/1	1/1	1/1	1/1	1/1	1/1	1/1	1/1	1/1	1/1	1/1	0/0	0/0
member	8994	-	-	-	-	-	HG1389165	cellular processes and signaling	Cell motility	4D13E	Prokaryotic N-terminal methylation motif	547043.BIFPSEUDO_03064	Bacteria	Actinobacteria	Actinomycetia	Bifidobacteriales	Bifidobacteriaceae	Bifidobacterium	Bifidobacterium pseudocatenulatum	unclassified	unclassified
member	8994	-	-	-	-	-	HG1389165	cellular processes and signaling	Intracellular trafficking, secretion, and vesicular transport	4D13E	Prokaryotic N-terminal methylation motif	547043.BIFPSEUDO_03064	Bacteria	Actinobacteria	Actinomycetia	Bifidobacteriales	Bifidobacteriaceae	unclassified	Bifidobacteriaceae bacterium MCC01988	-	-
member	8994	-	-	-	-	-	HG1389165	-	-	-	-	-	Bacteria	Actinobacteria	Actinomycetia	Bifidobacteriales	Bifidobacteriaceae	unclassified	Bifidobacteriaceae bacterium MCC01992	-	-
member	8994	-	-	-	-	-	HG1389165	-	-	-	-	-	Bacteria	Actinobacteria	Actinomycetia	Bifidobacteriales	Bifidobacteriaceae	unclassified	Bifidobacteriaceae bacterium MCC01998	-	-
member	8994	-	-	-	-	-	HG1389165	-	-	-	-	-	Bacteria	Actinobacteria	Actinomycetia	Bifidobacteriales	Bifidobacteriaceae	unclassified	Bifidobacteriaceae bacterium MCC02037	-	-
group	8995	1	-	-	-	-	HG1389172	metabolism	Inorganic ion transport and metabolism	3VPAT	Copper-exporting ATPase	518637.EUBIFOR_01496	Bacteria	Firmicutes	Erysipelotrichia	Erysipelotrichales	Erysipelotrichaceae	Holdemanella	Holdemanella porci	unclassified	unclassified	0.1	-	0.1	-	0.0	-	0.0	-	1/1	1/1	1/1	1/1	1/1	1/1	1/1	1/1	1/1	1/1	1/1	1/1	0/0	0/0
member	8995	-	-	-	-	-	HG1389172	metabolism	Inorganic ion transport and metabolism	3VPAT	Copper-exporting ATPase	518637.EUBIFOR_01496	Bacteria	Firmicutes	Erysipelotrichia	Erysipelotrichales	Erysipelotrichaceae	Holdemanella	Holdemanella porci	unclassified	unclassified
group	8996	2	119	122	94.26	94.26	HG1389243;HG1450002	metabolism	Carbohydrate transport and metabolism	24QUT	PTS system glucitol sorbitol-specific IIA component	411490.ANACAC_02624	Bacteria	Firmicutes	Clostridia	Eubacteriales	various	various	various	unclassified	unclassified	0.1	-	0.1	-	0.0	-	0.0	-	2/2	2/2	2/2	2/2	2/2	2/2	2/2	2/2	2/2	2/2	2/2	2/2	0/0	0/0
member	8996	-	-	-	-	-	HG1389243	metabolism	Carbohydrate transport and metabolism	24QUT	PTS system glucitol sorbitol-specific IIA component	411490.ANACAC_02624	Bacteria	Firmicutes	Clostridia	Eubacteriales	Clostridiaceae	Clostridium	Clostridium sp. SS2/1	unclassified	unclassified
member	8996	-	-	-	-	-	HG1389243	-	-	-	-	-	Bacteria	Firmicutes	Clostridia	Eubacteriales	Lachnospiraceae	Anaerostipes	Anaerostipes hadrus	-	-
member	8996	-	-	-	-	-	HG1389243	-	-	-	-	-	Bacteria	Firmicutes	Clostridia	Eubacteriales	Lachnospiraceae	unclassified	Lachnospiraceae bacterium 5_1_63FAA	-	-
member	8996	-	-	-	-	-	HG1389243	-	-	-	-	-	Bacteria	Firmicutes	Clostridia	Eubacteriales	Lachnospiraceae	unclassified	Lachnospiraceae bacterium AM10-38	-	-
member	8996	-	-	-	-	-	HG1389243	-	-	-	-	-	Bacteria	Firmicutes	Clostridia	Eubacteriales	Lachnospiraceae	unclassified	Lachnospiraceae bacterium AM21-21	-	-
member	8996	-	-	-	-	-	HG1389243	-	-	-	-	-	Bacteria	Firmicutes	Clostridia	Eubacteriales	Lachnospiraceae	unclassified	Lachnospiraceae bacterium AM23-7LB	-	-
member	8996	-	-	-	-	-	HG1389243	-	-	-	-	-	Bacteria	Firmicutes	Clostridia	Eubacteriales	Lachnospiraceae	unclassified	Lachnospiraceae bacterium AM25-27	-	-
member	8996	-	-	-	-	-	HG1389243	-	-	-	-	-	Bacteria	Firmicutes	Clostridia	Eubacteriales	Lachnospiraceae	unclassified	Lachnospiraceae bacterium AM26-1LB	-	-
member	8996	-	-	-	-	-	HG1389243	-	-	-	-	-	Bacteria	Firmicutes	Clostridia	Eubacteriales	Lachnospiraceae	unclassified	Lachnospiraceae bacterium CAG:25	-	-
member	8996	-	-	-	-	-	HG1389243	-	-	-	-	-	Bacteria	Firmicutes	Clostridia	Eubacteriales	Lachnospiraceae	unclassified	Lachnospiraceae bacterium OM02-26	-	-
member	8996	-	-	-	-	-	HG1389243	-	-	-	-	-	Bacteria	Firmicutes	Clostridia	Eubacteriales	Lachnospiraceae	unclassified	Lachnospiraceae bacterium TF10-8AT	-	-
member	8996	-	-	-	-	-	HG1389243	-	-	-	-	-	Bacteria	Firmicutes	Clostridia	Eubacteriales	unclassified	unclassified	Clostridiales bacterium Nov_37_41	-	-
member	8996	-	-	-	-	-	HG1450002	metabolism	Carbohydrate transport and metabolism	24QUT	PTS system glucitol sorbitol-specific IIA component	411490.ANACAC_02624	Bacteria	Firmicutes	Clostridia	Eubacteriales	Clostridiaceae	Clostridium	Clostridium sp. SS2/1	unclassified	unclassified
member	8996	-	-	-	-	-	HG1450002	-	-	-	-	-	Bacteria	Firmicutes	Clostridia	Eubacteriales	Lachnospiraceae	Anaerostipes	Anaerostipes hadrus	-	-
member	8996	-	-	-	-	-	HG1450002	-	-	-	-	-	Bacteria	Firmicutes	Clostridia	Eubacteriales	Lachnospiraceae	unclassified	Lachnospiraceae bacterium 5_1_63FAA	-	-
member	8996	-	-	-	-	-	HG1450002	-	-	-	-	-	Bacteria	Firmicutes	Clostridia	Eubacteriales	Lachnospiraceae	unclassified	Lachnospiraceae bacterium AM10-38	-	-
member	8996	-	-	-	-	-	HG1450002	-	-	-	-	-	Bacteria	Firmicutes	Clostridia	Eubacteriales	Lachnospiraceae	unclassified	Lachnospiraceae bacterium AM21-21	-	-
member	8996	-	-	-	-	-	HG1450002	-	-	-	-	-	Bacteria	Firmicutes	Clostridia	Eubacteriales	Lachnospiraceae	unclassified	Lachnospiraceae bacterium AM23-7LB	-	-
member	8996	-	-	-	-	-	HG1450002	-	-	-	-	-	Bacteria	Firmicutes	Clostridia	Eubacteriales	Lachnospiraceae	unclassified	Lachnospiraceae bacterium AM25-27	-	-
member	8996	-	-	-	-	-	HG1450002	-	-	-	-	-	Bacteria	Firmicutes	Clostridia	Eubacteriales	Lachnospiraceae	unclassified	Lachnospiraceae bacterium AM26-1LB	-	-
member	8996	-	-	-	-	-	HG1450002	-	-	-	-	-	Bacteria	Firmicutes	Clostridia	Eubacteriales	Lachnospiraceae	unclassified	Lachnospiraceae bacterium CAG:25	-	-
member	8996	-	-	-	-	-	HG1450002	-	-	-	-	-	Bacteria	Firmicutes	Clostridia	Eubacteriales	Lachnospiraceae	unclassified	Lachnospiraceae bacterium OM02-26	-	-
member	8996	-	-	-	-	-	HG1450002	-	-	-	-	-	Bacteria	Firmicutes	Clostridia	Eubacteriales	Lachnospiraceae	unclassified	Lachnospiraceae bacterium TF10-8AT	-	-
member	8996	-	-	-	-	-	HG1450002	-	-	-	-	-	Bacteria	Firmicutes	Clostridia	Eubacteriales	unclassified	unclassified	Clostridiales bacterium Nov_37_41	-	-
group	8997	1	-	-	-	-	HG1389497	information storage and processing	Translation, ribosomal structure and biogenesis	4Q57T	Ribosomal protein L31e	10116.ENSRNOP00000057262	Eukaryota	Chordata	Mammalia	Carnivora	Canidae	Canis	Canis lupus	unclassified	unclassified	0.1	-	0.1	-	0.0	-	0.0	-	1/1	1/1	1/1	1/1	1/1	1/1	1/1	1/1	1/1	1/1	1/1	1/1	0/0	0/0
member	8997	-	-	-	-	-	HG1389497	information storage and processing	Translation, ribosomal structure and biogenesis	4Q57T	Ribosomal protein L31e	10116.ENSRNOP00000057262	Eukaryota	Chordata	Mammalia	Carnivora	Canidae	Canis	Canis lupus	unclassified	unclassified
group	8998	1	-	-	-	-	HG1389590	metabolism	Coenzyme transport and metabolism	3WH48	Catalyzes the formation of acetyl phosphate from acetate and ATP. Can also catalyze the reverse reaction	877411.JMMA01000002_gene715	unclassified	unclassified	unclassified	unclassified	unclassified	unclassified	unclassified	unclassified	unclassified	0.1	-	0.1	-	0.0	-	0.0	-	1/1	1/1	1/1	1/1	1/1	0/0	0/0	0/0	0/0	0/0	0/0	0/0	0/0	0/0
member	8998	-	-	-	-	-	HG1389590	metabolism	Coenzyme transport and metabolism	3WH48	Catalyzes the formation of acetyl phosphate from acetate and ATP. Can also catalyze the reverse reaction	877411.JMMA01000002_gene715	unclassified	unclassified	unclassified	unclassified	unclassified	unclassified	unclassified	unclassified	unclassified
group	8999	1	-	-	-	-	HG1389919	cellular processes and signaling	Cell cycle control, cell division, chromosome partitioning	22UBF	Essential cell division protein that forms a contractile ring structure (Z ring) at the future cell division site. The regulation of the ring assembly controls the timing and the location of cell division. One of the functions of the FtsZ ring is to recruit other cell division proteins to the septum to produce a new cell wall between the dividing cells. Binds GTP and shows GTPase activity	679935.Alfi_1640	unclassified	unclassified	unclassified	unclassified	unclassified	unclassified	unclassified	unclassified	unclassified	0.1	-	0.1	-	0.0	-	0.0	-	1/1	1/1	1/1	1/1	1/1	0/0	0/0	0/0	0/0	0/0	0/0	0/0	0/0	0/0
member	8999	-	-	-	-	-	HG1389919	cellular processes and signaling	Cell cycle control, cell division, chromosome partitioning	22UBF	Essential cell division protein that forms a contractile ring structure (Z ring) at the future cell division site. The regulation of the ring assembly controls the timing and the location of cell division. One of the functions of the FtsZ ring is to recruit other cell division proteins to the septum to produce a new cell wall between the dividing cells. Binds GTP and shows GTPase activity	679935.Alfi_1640	unclassified	unclassified	unclassified	unclassified	unclassified	unclassified	unclassified	unclassified	unclassified
group	9000	10	119	520	12.12	100.0	HG1389958;HG2467180;HG2587290;HG2640908;HG4942312;HG4943723;HG5070583;HG5104256;HG5105035;O95498	metabolism	Amino acid transport and metabolism	4N0ZE	Carbon-nitrogen hydrolase	9606.ENSP00000322276	Eukaryota	Chordata	Mammalia	Primates	Hominidae	Homo	Homo sapiens	unclassified	unclassified	0.1	-	0.1	-	0.0	-	0.0	-	10/10	10/10	10/10	10/10	10/10	10/10	10/10	10/10	10/10	10/10	10/10	10/10	0/0	0/0
member	9000	-	-	-	-	-	HG1389958	metabolism	Amino acid transport and metabolism	4N0ZE	Carbon-nitrogen hydrolase	9606.ENSP00000322276	Eukaryota	Chordata	Mammalia	Primates	Hominidae	Homo	Homo sapiens	unclassified	unclassified
member	9000	-	-	-	-	-	HG2467180	metabolism	Amino acid transport and metabolism	4N0ZE	Carbon-nitrogen hydrolase	9606.ENSP00000322276	Eukaryota	Chordata	Mammalia	Primates	Hominidae	Homo	Homo sapiens	unclassified	unclassified
member	9000	-	-	-	-	-	HG2587290	metabolism	Amino acid transport and metabolism	4N0ZE	Carbon-nitrogen hydrolase	9606.ENSP00000322276	Eukaryota	Chordata	Mammalia	Primates	Hominidae	Homo	Homo sapiens	unclassified	unclassified
member	9000	-	-	-	-	-	HG2640908	metabolism	Amino acid transport and metabolism	4N0ZE	Carbon-nitrogen hydrolase	9606.ENSP00000322276	Eukaryota	Chordata	Mammalia	Primates	Hominidae	Homo	Homo sapiens	unclassified	unclassified
member	9000	-	-	-	-	-	HG4942312	metabolism	Amino acid transport and metabolism	4N0ZE	Carbon-nitrogen hydrolase	9606.ENSP00000322276	Eukaryota	Chordata	Mammalia	Primates	Hominidae	Homo	Homo sapiens	unclassified	unclassified
member	9000	-	-	-	-	-	HG4942312	-	-	-	-	-	Eukaryota	Chordata	Mammalia	Primates	Hominidae	Pan	Pan troglodytes	-	-
member	9000	-	-	-	-	-	HG4942312	-	-	-	-	-	unclassified	unclassified	unclassified	unclassified	unclassified	unclassified	Human ORFeome Gateway entry vector	-	-
member	9000	-	-	-	-	-	HG4942312	-	-	-	-	-	unclassified	unclassified	unclassified	unclassified	unclassified	unclassified	synthetic construct	-	-
member	9000	-	-	-	-	-	HG4943723	metabolism	Amino acid transport and metabolism	4N0ZE	Carbon-nitrogen hydrolase	9606.ENSP00000322276	Eukaryota	Chordata	Mammalia	Primates	Hominidae	Homo	Homo sapiens	unclassified	unclassified
member	9000	-	-	-	-	-	HG5070583	metabolism	Amino acid transport and metabolism	4N0ZE	Carbon-nitrogen hydrolase	9606.ENSP00000322276	Eukaryota	Chordata	Mammalia	Primates	Hominidae	Homo	Homo sapiens	unclassified	unclassified
member	9000	-	-	-	-	-	HG5104256	metabolism	Amino acid transport and metabolism	4N0ZE	Carbon-nitrogen hydrolase	9606.ENSP00000322276	Eukaryota	Chordata	Mammalia	Primates	Hominidae	Homo	Homo sapiens	unclassified	unclassified
member	9000	-	-	-	-	-	HG5105035	metabolism	Amino acid transport and metabolism	4N0ZE	Carbon-nitrogen hydrolase	9606.ENSP00000322276	Eukaryota	Chordata	Mammalia	Primates	Hominidae	Homo	Homo sapiens	unclassified	unclassified
member	9000	-	-	-	-	-	HG5105035	-	-	-	-	-	unclassified	unclassified	unclassified	unclassified	unclassified	unclassified	Human ORFeome Gateway entry vector	-	-
member	9000	-	-	-	-	-	HG5105035	-	-	-	-	-	unclassified	unclassified	unclassified	unclassified	unclassified	unclassified	synthetic construct	-	-
member	9000	-	-	-	-	-	O95498	metabolism	Amino acid transport and metabolism	4N0ZE	Carbon-nitrogen hydrolase	9606.ENSP00000322276	Eukaryota	Chordata	Mammalia	Primates	Hominidae	Homo	Homo sapiens	unclassified	unclassified
group	9001	4	119	279	36.3	100.0	HG1390064;HG3567080;HG3718445;P54709	metabolism	Inorganic ion transport and metabolism	various	various	various	various	various	various	various	various	various	various	unclassified	unclassified	0.1	-	0.1	-	0.0	-	0.0	-	4/4	4/4	2/4	2/4	2/4	4/4	4/4	4/4	4/4	4/4	4/4	4/4	0/0	0/0
member	9001	-	-	-	-	-	HG1390064	metabolism	Inorganic ion transport and metabolism	4N56K	Sodium / potassium ATPase beta chain	9597.XP_008950166.1	Eukaryota	Chordata	Mammalia	Primates	Cercopithecidae	Macaca	Macaca fascicularis	unclassified	unclassified
member	9001	-	-	-	-	-	HG1390064	-	-	-	-	-	Eukaryota	Chordata	Mammalia	Primates	Cercopithecidae	Macaca	Macaca mulatta	-	-
member	9001	-	-	-	-	-	HG1390064	-	-	-	-	-	Eukaryota	Chordata	Mammalia	Primates	Cercopithecidae	Macaca	Macaca nemestrina	-	-
member	9001	-	-	-	-	-	HG1390064	-	-	-	-	-	Eukaryota	Chordata	Mammalia	Primates	Hominidae	Gorilla	Gorilla gorilla	-	-
member	9001	-	-	-	-	-	HG1390064	-	-	-	-	-	Eukaryota	Chordata	Mammalia	Primates	Hominidae	Homo	Homo sapiens	-	-
member	9001	-	-	-	-	-	HG3567080	metabolism	Inorganic ion transport and metabolism	4N56K	Sodium / potassium ATPase beta chain	9597.XP_008950166.1	Eukaryota	Chordata	Mammalia	Primates	Cercopithecidae	Macaca	Macaca fascicularis	unclassified	unclassified
member	9001	-	-	-	-	-	HG3567080	-	-	-	-	-	Eukaryota	Chordata	Mammalia	Primates	Cercopithecidae	Macaca	Macaca nemestrina	-	-
member	9001	-	-	-	-	-	HG3567080	-	-	-	-	-	Eukaryota	Chordata	Mammalia	Primates	Hominidae	Gorilla	Gorilla gorilla	-	-
member	9001	-	-	-	-	-	HG3567080	-	-	-	-	-	Eukaryota	Chordata	Mammalia	Primates	Hominidae	Homo	Homo sapiens	-	-
member	9001	-	-	-	-	-	HG3718445	metabolism	Inorganic ion transport and metabolism	364ZS	This is the non-catalytic component of the active enzyme, which catalyzes the hydrolysis of ATP coupled with the exchange of Na( ) and K( ) ions across the plasma membrane	9555.ENSPANP00000007111	Eukaryota	Chordata	Mammalia	Primates	Cercopithecidae	Macaca	Macaca fascicularis	unclassified	unclassified
member	9001	-	-	-	-	-	HG3718445	-	-	-	-	-	Eukaryota	Chordata	Mammalia	Primates	Cercopithecidae	Macaca	Macaca nemestrina	-	-
member	9001	-	-	-	-	-	HG3718445	-	-	-	-	-	Eukaryota	Chordata	Mammalia	Primates	Cercopithecidae	Papio	Papio anubis	-	-
member	9001	-	-	-	-	-	HG3718445	-	-	-	-	-	Eukaryota	Chordata	Mammalia	Primates	Cercopithecidae	Theropithecus	Theropithecus gelada	-	-
member	9001	-	-	-	-	-	HG3718445	-	-	-	-	-	Eukaryota	Chordata	Mammalia	Primates	Hominidae	Gorilla	Gorilla gorilla	-	-
member	9001	-	-	-	-	-	HG3718445	-	-	-	-	-	Eukaryota	Chordata	Mammalia	Primates	Hominidae	Homo	Homo sapiens	-	-
member	9001	-	-	-	-	-	HG3718445	-	-	-	-	-	Eukaryota	Chordata	Mammalia	Primates	Hominidae	Pan	Pan paniscus	-	-
member	9001	-	-	-	-	-	HG3718445	-	-	-	-	-	Eukaryota	Chordata	Mammalia	Primates	Hominidae	Pan	Pan troglodytes	-	-
member	9001	-	-	-	-	-	HG3718445	-	-	-	-	-	unclassified	unclassified	unclassified	unclassified	unclassified	unclassified	Human ORFeome Gateway entry vector	-	-
member	9001	-	-	-	-	-	HG3718445	-	-	-	-	-	unclassified	unclassified	unclassified	unclassified	unclassified	unclassified	synthetic construct	-	-
member	9001	-	-	-	-	-	P54709	metabolism	Inorganic ion transport and metabolism	364ZS	This is the non-catalytic component of the active enzyme, which catalyzes the hydrolysis of ATP coupled with the exchange of Na( ) and K( ) ions across the plasma membrane	9555.ENSPANP00000007111	Eukaryota	Chordata	Mammalia	Primates	Cercopithecidae	Macaca	Macaca fascicularis	unclassified	unclassified
member	9001	-	-	-	-	-	P54709	-	-	-	-	-	Eukaryota	Chordata	Mammalia	Primates	Cercopithecidae	Macaca	Macaca nemestrina	-	-
member	9001	-	-	-	-	-	P54709	-	-	-	-	-	Eukaryota	Chordata	Mammalia	Primates	Cercopithecidae	Papio	Papio anubis	-	-
member	9001	-	-	-	-	-	P54709	-	-	-	-	-	Eukaryota	Chordata	Mammalia	Primates	Cercopithecidae	Theropithecus	Theropithecus gelada	-	-
member	9001	-	-	-	-	-	P54709	-	-	-	-	-	Eukaryota	Chordata	Mammalia	Primates	Hominidae	Gorilla	Gorilla gorilla	-	-
member	9001	-	-	-	-	-	P54709	-	-	-	-	-	Eukaryota	Chordata	Mammalia	Primates	Hominidae	Homo	Homo sapiens	-	-
member	9001	-	-	-	-	-	P54709	-	-	-	-	-	Eukaryota	Chordata	Mammalia	Primates	Hominidae	Pan	Pan paniscus	-	-
member	9001	-	-	-	-	-	P54709	-	-	-	-	-	Eukaryota	Chordata	Mammalia	Primates	Hominidae	Pan	Pan troglodytes	-	-
member	9001	-	-	-	-	-	P54709	-	-	-	-	-	unclassified	unclassified	unclassified	unclassified	unclassified	unclassified	Human ORFeome Gateway entry vector	-	-
member	9001	-	-	-	-	-	P54709	-	-	-	-	-	unclassified	unclassified	unclassified	unclassified	unclassified	unclassified	synthetic construct	-	-
group	9002	1	-	-	-	-	HG1390355	metabolism	Amino acid transport and metabolism	26XM6	Glyoxalase	1536770.R50345_09890	unclassified	unclassified	unclassified	unclassified	unclassified	unclassified	unclassified	unclassified	unclassified	0.1	-	0.1	-	0.0	-	0.0	-	1/1	1/1	1/1	1/1	1/1	0/0	0/0	0/0	0/0	0/0	0/0	0/0	0/0	0/0
member	9002	-	-	-	-	-	HG1390355	metabolism	Amino acid transport and metabolism	26XM6	Glyoxalase	1536770.R50345_09890	unclassified	unclassified	unclassified	unclassified	unclassified	unclassified	unclassified	unclassified	unclassified
group	9003	1	-	-	-	-	HG1390367	information storage and processing	Transcription	2FNVQ	Sigma factors are initiation factors that promote the attachment of RNA polymerase to specific initiation sites and are then released	1392486.JIAF01000001_gene229	Bacteria	Bacteroidetes	Bacteroidia	Bacteroidales	Prevotellaceae	Prevotella	Prevotella stercorea	unclassified	unclassified	0.1	-	0.1	-	0.0	-	0.0	-	1/1	1/1	1/1	1/1	1/1	1/1	1/1	1/1	1/1	1/1	1/1	1/1	0/0	0/0
member	9003	-	-	-	-	-	HG1390367	information storage and processing	Transcription	2FNVQ	Sigma factors are initiation factors that promote the attachment of RNA polymerase to specific initiation sites and are then released	1392486.JIAF01000001_gene229	Bacteria	Bacteroidetes	Bacteroidia	Bacteroidales	Prevotellaceae	Prevotella	Prevotella stercorea	unclassified	unclassified
group	9004	1	-	-	-	-	HG1390677	metabolism	Lipid transport and metabolism	2YV7A	B12 binding domain	404589.Anae109_1989	unclassified	unclassified	unclassified	unclassified	unclassified	unclassified	unclassified	unclassified	unclassified	0.1	-	0.1	-	0.0	-	0.0	-	1/1	1/1	1/1	1/1	1/1	0/0	0/0	0/0	0/0	0/0	0/0	0/0	0/0	0/0
member	9004	-	-	-	-	-	HG1390677	metabolism	Lipid transport and metabolism	2YV7A	B12 binding domain	404589.Anae109_1989	unclassified	unclassified	unclassified	unclassified	unclassified	unclassified	unclassified	unclassified	unclassified
group	9005	3	119	187	53.85	81.54	HG1390943;HG1996434;HG2508479	poorly characterized	Function unknown	2692N	Thioesterase superfamily	411467.BACCAP_02125	Bacteria	Firmicutes	unclassified	unclassified	unclassified	unclassified	various	unclassified	unclassified	0.1	-	0.1	-	0.0	-	0.0	-	3/3	3/3	3/3	3/3	3/3	3/3	3/3	3/3	3/3	3/3	3/3	3/3	0/0	0/0
member	9005	-	-	-	-	-	HG1390943	poorly characterized	Function unknown	2692N	Thioesterase superfamily	411467.BACCAP_02125	Bacteria	Firmicutes	unclassified	unclassified	unclassified	unclassified	Firmicutes bacterium CAG:103	unclassified	unclassified
member	9005	-	-	-	-	-	HG1996434	poorly characterized	Function unknown	2692N	Thioesterase superfamily	411467.BACCAP_02125	Bacteria	Firmicutes	unclassified	unclassified	unclassified	unclassified	Firmicutes bacterium CAG:103	unclassified	unclassified
member	9005	-	-	-	-	-	HG2508479	poorly characterized	Function unknown	2692N	Thioesterase superfamily	411467.BACCAP_02125	Bacteria	Firmicutes	unclassified	unclassified	unclassified	unclassified	Firmicutes bacterium CAG:103	unclassified	unclassified
group	9006	4	119	122	95.9	100.0	HG1391089;HG1447224;HG1448503;P40305	poorly characterized	Function unknown	4N7IE	Interferon-induced 6-16 family	9606.ENSP00000483430	various	various	various	various	various	various	various	unclassified	unclassified	0.1	-	0.1	-	0.0	-	0.0	-	4/4	4/4	4/4	4/4	4/4	4/4	4/4	4/4	4/4	4/4	4/4	4/4	0/0	0/0
member	9006	-	-	-	-	-	HG1391089	poorly characterized	Function unknown	4N7IE	Interferon-induced 6-16 family	9606.ENSP00000483430	Eukaryota	Chordata	Mammalia	Primates	Hominidae	Homo	Homo sapiens	unclassified	unclassified
member	9006	-	-	-	-	-	HG1391089	-	-	-	-	-	unclassified	unclassified	unclassified	unclassified	unclassified	unclassified	Human ORFeome Gateway entry vector	-	-
member	9006	-	-	-	-	-	HG1391089	-	-	-	-	-	unclassified	unclassified	unclassified	unclassified	unclassified	unclassified	synthetic construct	-	-
member	9006	-	-	-	-	-	HG1447224	poorly characterized	Function unknown	4N7IE	Interferon-induced 6-16 family	9606.ENSP00000483430	Eukaryota	Chordata	Mammalia	Primates	Hominidae	Homo	Homo sapiens	unclassified	unclassified
member	9006	-	-	-	-	-	HG1447224	-	-	-	-	-	unclassified	unclassified	unclassified	unclassified	unclassified	unclassified	Human ORFeome Gateway entry vector	-	-
member	9006	-	-	-	-	-	HG1447224	-	-	-	-	-	unclassified	unclassified	unclassified	unclassified	unclassified	unclassified	synthetic construct	-	-
member	9006	-	-	-	-	-	HG1448503	poorly characterized	Function unknown	4N7IE	Interferon-induced 6-16 family	9606.ENSP00000483430	Eukaryota	Chordata	Mammalia	Primates	Hominidae	Homo	Homo sapiens	unclassified	unclassified
member	9006	-	-	-	-	-	HG1448503	-	-	-	-	-	unclassified	unclassified	unclassified	unclassified	unclassified	unclassified	synthetic construct	-	-
member	9006	-	-	-	-	-	P40305	poorly characterized	Function unknown	4N7IE	Interferon-induced 6-16 family	9606.ENSP00000483430	Eukaryota	Chordata	Mammalia	Primates	Hominidae	Homo	Homo sapiens	unclassified	unclassified
member	9006	-	-	-	-	-	P40305	-	-	-	-	-	unclassified	unclassified	unclassified	unclassified	unclassified	unclassified	Human ORFeome Gateway entry vector	-	-
member	9006	-	-	-	-	-	P40305	-	-	-	-	-	unclassified	unclassified	unclassified	unclassified	unclassified	unclassified	synthetic construct	-	-
group	9007	2	119	151	72.19	72.19	HG1391324;HG1907863	cellular processes and signaling	various	27QG4	Prokaryotic N-terminal methylation motif	1410630.JNKP01000001_gene1676	Bacteria	Firmicutes	Clostridia	Eubacteriales	Lachnospiraceae	unclassified	various	unclassified	unclassified	0.1	-	0.1	-	0.0	-	0.0	-	2/2	2/2	2/2	2/2	2/2	1/2	1/2	1/2	1/2	1/2	1/2	1/2	0/0	0/0
member	9007	-	-	-	-	-	HG1391324	cellular processes and signaling	Cell motility	27QG4	Prokaryotic N-terminal methylation motif	1410630.JNKP01000001_gene1676	Bacteria	Firmicutes	Clostridia	Eubacteriales	Lachnospiraceae	unclassified	[Eubacterium] rectale	unclassified	unclassified
member	9007	-	-	-	-	-	HG1391324	cellular processes and signaling	Intracellular trafficking, secretion, and vesicular transport	27QG4	Prokaryotic N-terminal methylation motif	1410630.JNKP01000001_gene1676	-	-	-	-	-	-	-	-	-
member	9007	-	-	-	-	-	HG1907863	cellular processes and signaling	Cell motility	27QG4	Prokaryotic N-terminal methylation motif	1410630.JNKP01000001_gene1676	unclassified	unclassified	unclassified	unclassified	unclassified	unclassified	unclassified	unclassified	unclassified
member	9007	-	-	-	-	-	HG1907863	cellular processes and signaling	Intracellular trafficking, secretion, and vesicular transport	27QG4	Prokaryotic N-terminal methylation motif	1410630.JNKP01000001_gene1676	-	-	-	-	-	-	-	-	-
group	9008	14	119	449	17.31	98.29	HG1391455;HG1631172;HG2610055;HG3109716;HG3508054;HG4588517;HG4596619;HG4607332;HG4629186;HG4639235;HG4664115;HG4864361;HG4867709;HG4870753	metabolism	various	various	Belongs to the phosphoglycerate kinase family	various	Bacteria	Firmicutes	Clostridia	Eubacteriales	Clostridiaceae	Clostridium	various	unclassified	unclassified	0.1	-	0.1	-	0.0	-	0.0	-	14/14	7/14	(3)/14	8/14	(3)/14	10/14	8/14	7/14	7/14	6/14	6/14	(4)/14	0/0	0/0
member	9008	-	-	-	-	-	HG1391455	metabolism	Carbohydrate transport and metabolism	25V9X	Psort location Cytoplasmic, score	1392487.JIAD01000001_gene340	Bacteria	Firmicutes	Clostridia	Eubacteriales	Eubacteriales Family XIII. Incertae Sedis	Hornefia	Hornefia porci	unclassified	unclassified
member	9008	-	-	-	-	-	HG1631172	metabolism	Nucleotide transport and metabolism	378CE	Psort location Cytoplasmic, score 9.97	1408287.AXUR01000005_gene1710	unclassified	unclassified	unclassified	unclassified	unclassified	unclassified	unclassified	unclassified	unclassified
member	9008	-	-	-	-	-	HG2610055	metabolism	Carbohydrate transport and metabolism	27F96	Phosphoglycerate kinase	638301.HMPREF0444_1032	unclassified	unclassified	unclassified	unclassified	unclassified	unclassified	unclassified	unclassified	unclassified
member	9008	-	-	-	-	-	HG3109716	metabolism	Carbohydrate transport and metabolism	27DQY	Belongs to the phosphoglycerate kinase family	1121871.AUAT01000002_gene1390	Bacteria	Tenericutes	Mollicutes	Mycoplasmatales	Mycoplasmataceae	Mycoplasma	Mycoplasma sp. CAG:877	unclassified	unclassified
member	9008	-	-	-	-	-	HG3508054	metabolism	Nucleotide transport and metabolism	248VS	Belongs to the phosphoglycerate kinase family	1304880.JAGB01000002_gene2025	Bacteria	Firmicutes	Clostridia	Eubacteriales	Clostridiaceae	Clostridium	Clostridium sp. CAG:567	unclassified	unclassified
member	9008	-	-	-	-	-	HG4588517	metabolism	Nucleotide transport and metabolism	378CE	Psort location Cytoplasmic, score 9.97	190304.FN0654	Bacteria	Tenericutes	Mollicutes	Mycoplasmatales	Mycoplasmataceae	Mycoplasma	Mycoplasma sp. CAG:877	unclassified	unclassified
member	9008	-	-	-	-	-	HG4596619	metabolism	Nucleotide transport and metabolism	4B0UD	Belongs to the phosphoglycerate kinase family	1201292.DR75_924	Bacteria	Firmicutes	Clostridia	Eubacteriales	Clostridiaceae	Clostridium	Clostridium sp. CAG:710	unclassified	unclassified
member	9008	-	-	-	-	-	HG4607332	metabolism	Nucleotide transport and metabolism	378CE	Psort location Cytoplasmic, score 9.97	1408287.AXUR01000005_gene1710	Bacteria	Firmicutes	Clostridia	Eubacteriales	Clostridiaceae	Clostridium	Clostridium sp. CAG:451	unclassified	unclassified
member	9008	-	-	-	-	-	HG4629186	metabolism	Nucleotide transport and metabolism	1TP3H	Belongs to the phosphoglycerate kinase family	1235796.C815_00311	Bacteria	Firmicutes	Erysipelotrichia	Erysipelotrichales	Coprobacillaceae	Coprobacillus	Coprobacillus sp. CAG:605	unclassified	unclassified
member	9008	-	-	-	-	-	HG4639235	metabolism	Carbohydrate transport and metabolism	27F96	Phosphoglycerate kinase	638301.HMPREF0444_1032	unclassified	unclassified	unclassified	unclassified	unclassified	unclassified	unclassified	unclassified	unclassified
member	9008	-	-	-	-	-	HG4664115	metabolism	Nucleotide transport and metabolism	26K1B	Belongs to the phosphoglycerate kinase family	169963.lmo2458	unclassified	unclassified	unclassified	unclassified	unclassified	unclassified	unclassified	unclassified	unclassified
member	9008	-	-	-	-	-	HG4864361	metabolism	Carbohydrate transport and metabolism	277XX	Belongs to the phosphoglycerate kinase family	1120973.AQXL01000123_gene3078	Bacteria	Firmicutes	Clostridia	Eubacteriales	Clostridiaceae	Clostridium	Clostridium sp. CAG:567	unclassified	unclassified
member	9008	-	-	-	-	-	HG4867709	metabolism	Carbohydrate transport and metabolism	277XX	Belongs to the phosphoglycerate kinase family	1120973.AQXL01000123_gene3078	Bacteria	Firmicutes	Clostridia	Eubacteriales	Clostridiaceae	Clostridium	Clostridium sp. CAG:567	unclassified	unclassified
member	9008	-	-	-	-	-	HG4870753	metabolism	Carbohydrate transport and metabolism	277XX	Belongs to the phosphoglycerate kinase family	1120973.AQXL01000123_gene3078	Bacteria	Firmicutes	Clostridia	Eubacteriales	Clostridiaceae	Clostridium	Clostridium sp. CAG:567	unclassified	unclassified
group	9009	10	119	461	23.49	100.0	HG1391577;HG4222206;HG4817759;HG4852626;HG4885843;HG4919697;P02679;P02680;P12799;Q8VCM7	poorly characterized	Function unknown	4N4NZ	Fibrinogen alpha/beta chain family	9606.ENSP00000336829	various	various	various	various	various	various	various	unclassified	unclassified	0.1	-	0.1	-	0.0	-	0.0	-	8/10	8/10	7/10	7/10	6/10	10/10	10/10	10/10	7/10	7/10	5/10	5/10	0/0	0/0
member	9009	-	-	-	-	-	HG1391577	poorly characterized	Function unknown	4N4NZ	Fibrinogen alpha/beta chain family	9606.ENSP00000336829	Eukaryota	Chordata	Mammalia	Primates	Hominidae	Homo	Homo sapiens	unclassified	unclassified
member	9009	-	-	-	-	-	HG1391577	-	-	-	-	-	unclassified	unclassified	unclassified	unclassified	unclassified	unclassified	Human ORFeome Gateway entry vector	-	-
member	9009	-	-	-	-	-	HG1391577	-	-	-	-	-	unclassified	unclassified	unclassified	unclassified	unclassified	unclassified	synthetic construct	-	-
member	9009	-	-	-	-	-	HG4222206	poorly characterized	Function unknown	4N4NZ	Fibrinogen alpha/beta chain family	9606.ENSP00000336829	Eukaryota	Chordata	Mammalia	Primates	Hominidae	Homo	Homo sapiens	unclassified	unclassified
member	9009	-	-	-	-	-	HG4222206	-	-	-	-	-	unclassified	unclassified	unclassified	unclassified	unclassified	unclassified	Human ORFeome Gateway entry vector	-	-
member	9009	-	-	-	-	-	HG4222206	-	-	-	-	-	unclassified	unclassified	unclassified	unclassified	unclassified	unclassified	synthetic construct	-	-
member	9009	-	-	-	-	-	HG4817759	poorly characterized	Function unknown	4N4NZ	Fibrinogen alpha/beta chain family	9606.ENSP00000336829	Eukaryota	Chordata	Mammalia	Primates	Hominidae	Homo	Homo sapiens	unclassified	unclassified
member	9009	-	-	-	-	-	HG4817759	-	-	-	-	-	unclassified	unclassified	unclassified	unclassified	unclassified	unclassified	Human ORFeome Gateway entry vector	-	-
member	9009	-	-	-	-	-	HG4817759	-	-	-	-	-	unclassified	unclassified	unclassified	unclassified	unclassified	unclassified	synthetic construct	-	-
member	9009	-	-	-	-	-	HG4852626	poorly characterized	Function unknown	4N4NZ	Fibrinogen alpha/beta chain family	9598.ENSPTRP00000058890	Eukaryota	Chordata	Mammalia	Primates	Hominidae	Pan	Pan troglodytes	unclassified	unclassified
member	9009	-	-	-	-	-	HG4885843	poorly characterized	Function unknown	4N4NZ	Fibrinogen alpha/beta chain family	9606.ENSP00000336829	Eukaryota	Chordata	Mammalia	Primates	Hominidae	Homo	Homo sapiens	unclassified	unclassified
member	9009	-	-	-	-	-	HG4885843	-	-	-	-	-	unclassified	unclassified	unclassified	unclassified	unclassified	unclassified	synthetic construct	-	-
member	9009	-	-	-	-	-	HG4919697	poorly characterized	Function unknown	4N4NZ	Fibrinogen alpha/beta chain family	9606.ENSP00000336829	Eukaryota	Chordata	Mammalia	Primates	Hominidae	Pan	Pan troglodytes	unclassified	unclassified
member	9009	-	-	-	-	-	P02679	poorly characterized	Function unknown	4N4NZ	Fibrinogen alpha/beta chain family	9606.ENSP00000336829	Eukaryota	Chordata	Mammalia	Primates	Hominidae	Homo	Homo sapiens	unclassified	unclassified
member	9009	-	-	-	-	-	P02679	-	-	-	-	-	unclassified	unclassified	unclassified	unclassified	unclassified	unclassified	synthetic construct	-	-
member	9009	-	-	-	-	-	P02680	cellular processes and signaling	Signal transduction mechanisms	4PUIS	blood coagulation, fibrin clot formation	10116.ENSRNOP00000032735	Eukaryota	Chordata	Amphibia	Anura	Dendrobatidae	Ranitomeya	Ranitomeya imitator	unclassified	unclassified
member	9009	-	-	-	-	-	P02680	-	-	-	-	-	Eukaryota	Chordata	Mammalia	Rodentia	Muridae	Rattus	Rattus norvegicus	-	-
member	9009	-	-	-	-	-	P12799	poorly characterized	Function unknown	4J274	fibrinogen	9913.ENSBTAP00000008877	Eukaryota	Chordata	Mammalia	Artiodactyla	Bovidae	Bos	Bos taurus	unclassified	unclassified
member	9009	-	-	-	-	-	Q8VCM7	cellular processes and signaling	Signal transduction mechanisms	4PUIS	blood coagulation, fibrin clot formation	10090.ENSMUSP00000037018	Eukaryota	Chordata	Mammalia	Rodentia	Muridae	Mus	Mus musculus	unclassified	unclassified
group	9010	1	-	-	-	-	HG1391777	metabolism	Amino acid transport and metabolism	2N6N3	Catalyzes the conversion of 4-hydroxy- tetrahydrodipicolinate (HTPA) to tetrahydrodipicolinate	1226322.HMPREF1545_01658	unclassified	unclassified	unclassified	unclassified	unclassified	unclassified	unclassified	unclassified	unclassified	0.1	-	0.1	-	0.0	-	0.0	-	1/1	1/1	1/1	1/1	1/1	0/0	0/0	0/0	0/0	0/0	0/0	0/0	0/0	0/0
member	9010	-	-	-	-	-	HG1391777	metabolism	Amino acid transport and metabolism	2N6N3	Catalyzes the conversion of 4-hydroxy- tetrahydrodipicolinate (HTPA) to tetrahydrodipicolinate	1226322.HMPREF1545_01658	unclassified	unclassified	unclassified	unclassified	unclassified	unclassified	unclassified	unclassified	unclassified
group	9011	1	-	-	-	-	HG1391915	cellular processes and signaling	Cell cycle control, cell division, chromosome partitioning	2N7UC	SpoVG	1235797.C816_00424	Bacteria	Firmicutes	Clostridia	Eubacteriales	Oscillospiraceae	Dysosmobacter	Dysosmobacter sp. Marseille-Q4140	unclassified	unclassified	0.1	-	0.1	-	0.0	-	0.0	-	1/1	1/1	1/1	1/1	1/1	1/1	1/1	1/1	1/1	1/1	1/1	1/1	0/0	0/0
member	9011	-	-	-	-	-	HG1391915	cellular processes and signaling	Cell cycle control, cell division, chromosome partitioning	2N7UC	SpoVG	1235797.C816_00424	Bacteria	Firmicutes	Clostridia	Eubacteriales	Oscillospiraceae	Dysosmobacter	Dysosmobacter sp. Marseille-Q4140	unclassified	unclassified
group	9012	1	-	-	-	-	HG1392091	information storage and processing	Transcription	4ANEZ	Belongs to the sigma-70 factor family. ECF subfamily	272559.BF9343_3147	Bacteria	Bacteroidetes	Bacteroidia	Bacteroidales	Bacteroidaceae	Bacteroides	Bacteroides fragilis	unclassified	unclassified	0.1	-	0.1	-	0.0	-	0.0	-	1/1	1/1	1/1	1/1	1/1	1/1	1/1	1/1	1/1	1/1	1/1	1/1	0/0	0/0
member	9012	-	-	-	-	-	HG1392091	information storage and processing	Transcription	4ANEZ	Belongs to the sigma-70 factor family. ECF subfamily	272559.BF9343_3147	Bacteria	Bacteroidetes	Bacteroidia	Bacteroidales	Bacteroidaceae	Bacteroides	Bacteroides fragilis	unclassified	unclassified
group	9013	2	119	164	72.56	72.56	HG1392092;HG2110146	unclassified	unclassified	unclassified	unclassified	unclassified	various	various	various	various	various	various	various	unclassified	unclassified	0.1	-	0.1	-	0.0	-	0.0	-	0/0	0/0	0/0	0/0	0/0	2/2	2/2	2/2	2/2	2/2	2/2	2/2	0/0	0/0
member	9013	-	-	-	-	-	HG1392092	unclassified	unclassified	unclassified	unclassified	unclassified	Bacteria	Firmicutes	Clostridia	Eubacteriales	Oscillospiraceae	Faecalibacterium	Faecalibacterium prausnitzii	unclassified	unclassified
member	9013	-	-	-	-	-	HG1392092	-	-	-	-	-	Bacteria	Firmicutes	Clostridia	Eubacteriales	Oscillospiraceae	Faecalibacterium	Faecalibacterium sp. CLA-AA-H233	-	-
member	9013	-	-	-	-	-	HG1392092	-	-	-	-	-	Bacteria	Firmicutes	Clostridia	Eubacteriales	Oscillospiraceae	Faecalibacterium	unclassified	-	-
member	9013	-	-	-	-	-	HG1392092	-	-	-	-	-	Viruses	Uroviricota	Caudoviricetes	Caudovirales	Siphoviridae	unclassified	Siphoviridae sp.	-	-
member	9013	-	-	-	-	-	HG2110146	unclassified	unclassified	unclassified	unclassified	unclassified	Bacteria	Firmicutes	Clostridia	Eubacteriales	Oscillospiraceae	Faecalibacterium	Faecalibacterium prausnitzii	unclassified	unclassified
member	9013	-	-	-	-	-	HG2110146	-	-	-	-	-	Bacteria	Firmicutes	Clostridia	Eubacteriales	Oscillospiraceae	Faecalibacterium	unclassified	-	-
member	9013	-	-	-	-	-	HG2110146	-	-	-	-	-	Viruses	Uroviricota	Caudoviricetes	Caudovirales	Siphoviridae	unclassified	Siphoviridae sp.	-	-
group	9014	1	-	-	-	-	HG1392214	unclassified	unclassified	unclassified	unclassified	unclassified	unclassified	unclassified	unclassified	unclassified	unclassified	unclassified	unclassified	unclassified	unclassified	0.1	-	0.1	-	0.0	-	0.0	-	0/0	0/0	0/0	0/0	0/0	0/0	0/0	0/0	0/0	0/0	0/0	0/0	0/0	0/0
member	9014	-	-	-	-	-	HG1392214	unclassified	unclassified	unclassified	unclassified	unclassified	unclassified	unclassified	unclassified	unclassified	unclassified	unclassified	unclassified	unclassified	unclassified
group	9015	9	119	469	15.96	96.38	HG1392276;HG2861551;HG3311385;HG3416686;HG3584602;HG3710186;HG4030284;HG4941245;HG4952768	metabolism	Lipid transport and metabolism	2FKYA	COG0657 Esterase lipase	537011.PREVCOP_03544	Bacteria	Bacteroidetes	Bacteroidia	Bacteroidales	Prevotellaceae	Prevotella	Prevotella copri	acetyl xylan esterase (EC 3.1.1.72); cinnamoyl esterase (EC 3.1.1.-); feruloyl esterase (EC 3.1.1.73); carboxylesterase (EC 3.1.1.1); S-formylglutathione hydrolase (EC 3.1.2.12); diacylglycerol O-acyltransferase (EC 2.3.1.20); trehalose 6-O-mycolyltransferase (EC 2.3.1.122)	CE1	0.1	-	0.1	-	0.0	-	0.0	-	9/9	9/9	9/9	9/9	6/9	9/9	9/9	9/9	9/9	9/9	9/9	8/9	7/9	7/9
member	9015	-	-	-	-	-	HG1392276	metabolism	Lipid transport and metabolism	2FKYA	COG0657 Esterase lipase	537011.PREVCOP_03544	Bacteria	Bacteroidetes	Bacteroidia	Bacteroidales	Prevotellaceae	Prevotella	Prevotella copri	arylesterase (EC 3.1.1.-);  carboxyl esterase (EC 3.1.1.3); acetylcholinesterase (EC 3.1.1.7); cholinesterase (EC 3.1.1.8); sterol esterase (EC 3.1.1.13); brefeldin A esterase (EC 3.1.1.-).	CE10
member	9015	-	-	-	-	-	HG2861551	metabolism	Lipid transport and metabolism	2FKYA	COG0657 Esterase lipase	537011.PREVCOP_03544	Bacteria	Bacteroidetes	Bacteroidia	Bacteroidales	Prevotellaceae	Prevotella	Prevotella copri	acetyl xylan esterase (EC 3.1.1.72); cinnamoyl esterase (EC 3.1.1.-); feruloyl esterase (EC 3.1.1.73); carboxylesterase (EC 3.1.1.1); S-formylglutathione hydrolase (EC 3.1.2.12); diacylglycerol O-acyltransferase (EC 2.3.1.20); trehalose 6-O-mycolyltransferase (EC 2.3.1.122)	CE1
member	9015	-	-	-	-	-	HG2861551	-	-	-	-	-	Bacteria	Bacteroidetes	Bacteroidia	Bacteroidales	Prevotellaceae	Prevotella	Prevotella copri CAG:164	-	-
member	9015	-	-	-	-	-	HG3311385	metabolism	Lipid transport and metabolism	2FKYA	COG0657 Esterase lipase	537011.PREVCOP_03544	Bacteria	Bacteroidetes	Bacteroidia	Bacteroidales	Prevotellaceae	Prevotella	Prevotella copri	acetyl xylan esterase (EC 3.1.1.72); cinnamoyl esterase (EC 3.1.1.-); feruloyl esterase (EC 3.1.1.73); carboxylesterase (EC 3.1.1.1); S-formylglutathione hydrolase (EC 3.1.2.12); diacylglycerol O-acyltransferase (EC 2.3.1.20); trehalose 6-O-mycolyltransferase (EC 2.3.1.122)	CE1
member	9015	-	-	-	-	-	HG3311385	-	-	-	-	-	Bacteria	Bacteroidetes	Bacteroidia	Bacteroidales	Prevotellaceae	Prevotella	Prevotella copri CAG:164	-	-
member	9015	-	-	-	-	-	HG3416686	metabolism	Lipid transport and metabolism	2FKYA	COG0657 Esterase lipase	537011.PREVCOP_03544	Bacteria	Bacteroidetes	Bacteroidia	Bacteroidales	Prevotellaceae	Prevotella	Prevotella copri	acetyl xylan esterase (EC 3.1.1.72); cinnamoyl esterase (EC 3.1.1.-); feruloyl esterase (EC 3.1.1.73); carboxylesterase (EC 3.1.1.1); S-formylglutathione hydrolase (EC 3.1.2.12); diacylglycerol O-acyltransferase (EC 2.3.1.20); trehalose 6-O-mycolyltransferase (EC 2.3.1.122)	CE1
member	9015	-	-	-	-	-	HG3584602	metabolism	Lipid transport and metabolism	2FKYA	COG0657 Esterase lipase	537011.PREVCOP_03544	Bacteria	Bacteroidetes	Bacteroidia	Bacteroidales	Prevotellaceae	Prevotella	Prevotella copri	acetyl xylan esterase (EC 3.1.1.72); cinnamoyl esterase (EC 3.1.1.-); feruloyl esterase (EC 3.1.1.73); carboxylesterase (EC 3.1.1.1); S-formylglutathione hydrolase (EC 3.1.2.12); diacylglycerol O-acyltransferase (EC 2.3.1.20); trehalose 6-O-mycolyltransferase (EC 2.3.1.122)	CE1
member	9015	-	-	-	-	-	HG3710186	metabolism	Lipid transport and metabolism	2FKYA	COG0657 Esterase lipase	537011.PREVCOP_03544	Bacteria	Bacteroidetes	Bacteroidia	Bacteroidales	Prevotellaceae	Prevotella	Prevotella copri	acetyl xylan esterase (EC 3.1.1.72); cinnamoyl esterase (EC 3.1.1.-); feruloyl esterase (EC 3.1.1.73); carboxylesterase (EC 3.1.1.1); S-formylglutathione hydrolase (EC 3.1.2.12); diacylglycerol O-acyltransferase (EC 2.3.1.20); trehalose 6-O-mycolyltransferase (EC 2.3.1.122)	CE1
member	9015	-	-	-	-	-	HG4030284	metabolism	Lipid transport and metabolism	2FKYA	COG0657 Esterase lipase	1410666.JHXG01000003_gene1368	Bacteria	Bacteroidetes	Bacteroidia	Bacteroidales	Prevotellaceae	Prevotella	Prevotella sp. CAG:386	acetyl xylan esterase (EC 3.1.1.72); cinnamoyl esterase (EC 3.1.1.-); feruloyl esterase (EC 3.1.1.73); carboxylesterase (EC 3.1.1.1); S-formylglutathione hydrolase (EC 3.1.2.12); diacylglycerol O-acyltransferase (EC 2.3.1.20); trehalose 6-O-mycolyltransferase (EC 2.3.1.122)	CE1
member	9015	-	-	-	-	-	HG4941245	metabolism	Lipid transport and metabolism	2FKYA	COG0657 Esterase lipase	1122990.BAJH01000024_gene2356	Bacteria	Bacteroidetes	Bacteroidia	Bacteroidales	Prevotellaceae	Prevotella	Prevotella copri	acetyl xylan esterase (EC 3.1.1.72); cephalosporin-C deacetylase (EC 3.1.1.41).	CE7
member	9015	-	-	-	-	-	HG4952768	metabolism	Lipid transport and metabolism	2FKYA	COG0657 Esterase lipase	1122990.BAJH01000024_gene2356	Bacteria	Bacteroidetes	Bacteroidia	Bacteroidales	Prevotellaceae	Prevotella	Prevotella copri	acetyl xylan esterase (EC 3.1.1.72); cinnamoyl esterase (EC 3.1.1.-); feruloyl esterase (EC 3.1.1.73); carboxylesterase (EC 3.1.1.1); S-formylglutathione hydrolase (EC 3.1.2.12); diacylglycerol O-acyltransferase (EC 2.3.1.20); trehalose 6-O-mycolyltransferase (EC 2.3.1.122)	CE1
group	9016	1	-	-	-	-	HG1392301	metabolism	Nucleotide transport and metabolism	2N73S	Catalyzes the reversible transfer of the terminal phosphate group between ATP and AMP. Plays an important role in cellular energy homeostasis and in adenine nucleotide metabolism	1519439.JPJG01000018_gene265	Bacteria	Firmicutes	unclassified	unclassified	unclassified	unclassified	various	unclassified	unclassified	0.1	-	0.1	-	0.0	-	0.0	-	1/1	1/1	1/1	1/1	1/1	1/1	1/1	1/1	1/1	1/1	1/1	1/1	0/0	0/0
member	9016	-	-	-	-	-	HG1392301	metabolism	Nucleotide transport and metabolism	2N73S	Catalyzes the reversible transfer of the terminal phosphate group between ATP and AMP. Plays an important role in cellular energy homeostasis and in adenine nucleotide metabolism	1519439.JPJG01000018_gene265	Bacteria	Firmicutes	unclassified	unclassified	unclassified	unclassified	Firmicutes bacterium CAG:176_63_11	unclassified	unclassified
group	9017	1	-	-	-	-	HG1392442	metabolism	Carbohydrate transport and metabolism	25VN1	Fructose-bisphosphate aldolase class-II	903814.ELI_2861	unclassified	unclassified	unclassified	unclassified	unclassified	unclassified	unclassified	unclassified	unclassified	0.1	-	0.1	-	0.0	-	0.0	-	1/1	1/1	1/1	1/1	1/1	0/0	0/0	0/0	0/0	0/0	0/0	0/0	0/0	0/0
member	9017	-	-	-	-	-	HG1392442	metabolism	Carbohydrate transport and metabolism	25VN1	Fructose-bisphosphate aldolase class-II	903814.ELI_2861	unclassified	unclassified	unclassified	unclassified	unclassified	unclassified	unclassified	unclassified	unclassified
group	9018	1	-	-	-	-	HG1393011	unclassified	unclassified	unclassified	unclassified	unclassified	unclassified	unclassified	unclassified	unclassified	unclassified	unclassified	unclassified	unclassified	unclassified	0.1	-	0.1	-	0.0	-	0.0	-	0/0	0/0	0/0	0/0	0/0	0/0	0/0	0/0	0/0	0/0	0/0	0/0	0/0	0/0
member	9018	-	-	-	-	-	HG1393011	unclassified	unclassified	unclassified	unclassified	unclassified	unclassified	unclassified	unclassified	unclassified	unclassified	unclassified	unclassified	unclassified	unclassified
group	9019	2	119	147	76.87	76.87	HG1393037;HG1832000	poorly characterized	Function unknown	24F94	alpha beta	657322.FPR_07900	Bacteria	Firmicutes	Clostridia	Eubacteriales	Oscillospiraceae	Pseudoflavonifractor	Pseudoflavonifractor sp. MSJ-30	various	various	0.1	-	0.1	-	0.0	-	0.0	-	2/2	2/2	2/2	2/2	2/2	2/2	2/2	2/2	2/2	2/2	2/2	2/2	1/2	1/2
member	9019	-	-	-	-	-	HG1393037	poorly characterized	Function unknown	24F94	alpha beta	657322.FPR_07900	Bacteria	Firmicutes	Clostridia	Eubacteriales	Oscillospiraceae	Pseudoflavonifractor	Pseudoflavonifractor sp. MSJ-30	acetyl xylan esterase (EC 3.1.1.72); cinnamoyl esterase (EC 3.1.1.-); feruloyl esterase (EC 3.1.1.73); carboxylesterase (EC 3.1.1.1); S-formylglutathione hydrolase (EC 3.1.2.12); diacylglycerol O-acyltransferase (EC 2.3.1.20); trehalose 6-O-mycolyltransferase (EC 2.3.1.122)	CE1
member	9019	-	-	-	-	-	HG1832000	poorly characterized	Function unknown	24F94	alpha beta	657322.FPR_07900	Bacteria	Firmicutes	Clostridia	Eubacteriales	Oscillospiraceae	Pseudoflavonifractor	Pseudoflavonifractor sp. MSJ-30	acetyl xylan esterase (EC 3.1.1.72); cephalosporin-C deacetylase (EC 3.1.1.41).	CE7
group	9020	1	-	-	-	-	HG1393068	information storage and processing	Translation, ribosomal structure and biogenesis	2MBZ7	This is one of the proteins that binds and probably mediates the attachment of the 5S RNA into the large ribosomal subunit, where it forms part of the central protuberance	457398.HMPREF0326_02701	unclassified	unclassified	unclassified	unclassified	unclassified	unclassified	unclassified	unclassified	unclassified	0.1	-	0.1	-	0.0	-	0.0	-	1/1	1/1	1/1	1/1	1/1	0/0	0/0	0/0	0/0	0/0	0/0	0/0	0/0	0/0
member	9020	-	-	-	-	-	HG1393068	information storage and processing	Translation, ribosomal structure and biogenesis	2MBZ7	This is one of the proteins that binds and probably mediates the attachment of the 5S RNA into the large ribosomal subunit, where it forms part of the central protuberance	457398.HMPREF0326_02701	unclassified	unclassified	unclassified	unclassified	unclassified	unclassified	unclassified	unclassified	unclassified
group	9021	1	-	-	-	-	HG1393324	cellular processes and signaling	Posttranslational modification, protein turnover, chaperones	3WG7R	Required for the formation of a threonylcarbamoyl group on adenosine at position 37 (t(6)A37) in tRNAs that read codons beginning with adenine. Is involved in the transfer of the threonylcarbamoyl moiety of threonylcarbamoyl-AMP (TC-AMP) to the N6 group of A37, together with TsaE and TsaB. TsaD likely plays a direct catalytic role in this reaction	428125.CLOLEP_03166	unclassified	unclassified	unclassified	unclassified	unclassified	unclassified	unclassified	unclassified	unclassified	0.1	-	0.1	-	0.0	-	0.0	-	1/1	1/1	1/1	1/1	1/1	0/0	0/0	0/0	0/0	0/0	0/0	0/0	0/0	0/0
member	9021	-	-	-	-	-	HG1393324	cellular processes and signaling	Posttranslational modification, protein turnover, chaperones	3WG7R	Required for the formation of a threonylcarbamoyl group on adenosine at position 37 (t(6)A37) in tRNAs that read codons beginning with adenine. Is involved in the transfer of the threonylcarbamoyl moiety of threonylcarbamoyl-AMP (TC-AMP) to the N6 group of A37, together with TsaE and TsaB. TsaD likely plays a direct catalytic role in this reaction	428125.CLOLEP_03166	unclassified	unclassified	unclassified	unclassified	unclassified	unclassified	unclassified	unclassified	unclassified
group	9022	2	119	308	35.39	35.39	HG1393331;HG4006334	metabolism	Nucleotide transport and metabolism	3NIWP	Involved in the biosynthesis of the central metabolite phospho-alpha-D-ribosyl-1-pyrophosphate (PRPP) via the transfer of pyrophosphoryl group from ATP to 1-hydroxyl of ribose-5-phosphate (Rib-5-P)	1122951.ATUE01000005_gene1542	Bacteria	Firmicutes	unclassified	unclassified	unclassified	unclassified	various	unclassified	unclassified	0.1	-	0.1	-	0.0	-	0.0	-	2/2	2/2	2/2	2/2	2/2	2/2	2/2	2/2	2/2	2/2	2/2	2/2	0/0	0/0
member	9022	-	-	-	-	-	HG1393331	metabolism	Nucleotide transport and metabolism	3NIWP	Involved in the biosynthesis of the central metabolite phospho-alpha-D-ribosyl-1-pyrophosphate (PRPP) via the transfer of pyrophosphoryl group from ATP to 1-hydroxyl of ribose-5-phosphate (Rib-5-P)	1122951.ATUE01000005_gene1542	Bacteria	Firmicutes	unclassified	unclassified	unclassified	unclassified	Firmicutes bacterium AF22-6AC	unclassified	unclassified
member	9022	-	-	-	-	-	HG1393331	-	-	-	-	-	Bacteria	Firmicutes	unclassified	unclassified	unclassified	unclassified	Firmicutes bacterium CAG:65_45_313	-	-
member	9022	-	-	-	-	-	HG4006334	metabolism	Nucleotide transport and metabolism	3NIWP	Involved in the biosynthesis of the central metabolite phospho-alpha-D-ribosyl-1-pyrophosphate (PRPP) via the transfer of pyrophosphoryl group from ATP to 1-hydroxyl of ribose-5-phosphate (Rib-5-P)	1122951.ATUE01000005_gene1542	Bacteria	Firmicutes	unclassified	unclassified	unclassified	unclassified	Firmicutes bacterium AF22-6AC	unclassified	unclassified
member	9022	-	-	-	-	-	HG4006334	-	-	-	-	-	Bacteria	Firmicutes	unclassified	unclassified	unclassified	unclassified	Firmicutes bacterium CAG:65_45_313	-	-
group	9023	9	119	301	35.22	99.67	HG1393441;HG3543713;HG3750394;HG3750777;HG3758498;HG3932023;HG3933844;HG3935854;HG3940238	metabolism	Inorganic ion transport and metabolism	4CZDS	ATPases associated with a variety of cellular activities	1680.BADO_0800	Bacteria	Actinobacteria	Actinomycetia	Bifidobacteriales	Bifidobacteriaceae	Bifidobacterium	Bifidobacterium adolescentis	unclassified	unclassified	0.1	-	0.1	-	0.0	-	0.0	-	9/9	9/9	9/9	9/9	5/9	9/9	9/9	9/9	9/9	9/9	9/9	5/9	0/0	0/0
member	9023	-	-	-	-	-	HG1393441	metabolism	Inorganic ion transport and metabolism	4CZDS	ATPases associated with a variety of cellular activities	547043.BIFPSEUDO_03598	Bacteria	Actinobacteria	Actinomycetia	Bifidobacteriales	Bifidobacteriaceae	Bifidobacterium	Bifidobacterium pseudocatenulatum	unclassified	unclassified
member	9023	-	-	-	-	-	HG1393441	-	-	-	-	-	Bacteria	Actinobacteria	Actinomycetia	Bifidobacteriales	Bifidobacteriaceae	Bifidobacterium	Bifidobacterium pseudocatenulatum CAG:263	-	-
member	9023	-	-	-	-	-	HG1393441	-	-	-	-	-	Bacteria	Actinobacteria	Actinomycetia	Bifidobacteriales	Bifidobacteriaceae	Bifidobacterium	unclassified	-	-
member	9023	-	-	-	-	-	HG1393441	-	-	-	-	-	Bacteria	Actinobacteria	Actinomycetia	Bifidobacteriales	Bifidobacteriaceae	unclassified	Bifidobacteriaceae bacterium MCC01988	-	-
member	9023	-	-	-	-	-	HG1393441	-	-	-	-	-	Bacteria	Actinobacteria	Actinomycetia	Bifidobacteriales	Bifidobacteriaceae	unclassified	Bifidobacteriaceae bacterium MCC01992	-	-
member	9023	-	-	-	-	-	HG1393441	-	-	-	-	-	Bacteria	Actinobacteria	Actinomycetia	Bifidobacteriales	Bifidobacteriaceae	unclassified	Bifidobacteriaceae bacterium MCC01993	-	-
member	9023	-	-	-	-	-	HG1393441	-	-	-	-	-	Bacteria	Actinobacteria	Actinomycetia	Bifidobacteriales	Bifidobacteriaceae	unclassified	Bifidobacteriaceae bacterium MCC01994	-	-
member	9023	-	-	-	-	-	HG1393441	-	-	-	-	-	Bacteria	Actinobacteria	Actinomycetia	Bifidobacteriales	Bifidobacteriaceae	unclassified	Bifidobacteriaceae bacterium MCC01995	-	-
member	9023	-	-	-	-	-	HG1393441	-	-	-	-	-	Bacteria	Actinobacteria	Actinomycetia	Bifidobacteriales	Bifidobacteriaceae	unclassified	Bifidobacteriaceae bacterium MCC01996	-	-
member	9023	-	-	-	-	-	HG1393441	-	-	-	-	-	Bacteria	Actinobacteria	Actinomycetia	Bifidobacteriales	Bifidobacteriaceae	unclassified	Bifidobacteriaceae bacterium MCC01998	-	-
member	9023	-	-	-	-	-	HG1393441	-	-	-	-	-	Bacteria	Actinobacteria	Actinomycetia	Bifidobacteriales	Bifidobacteriaceae	unclassified	Bifidobacteriaceae bacterium MCC02032	-	-
member	9023	-	-	-	-	-	HG1393441	-	-	-	-	-	Bacteria	Actinobacteria	Actinomycetia	Bifidobacteriales	Bifidobacteriaceae	unclassified	Bifidobacteriaceae bacterium MCC02033	-	-
member	9023	-	-	-	-	-	HG1393441	-	-	-	-	-	Bacteria	Actinobacteria	Actinomycetia	Bifidobacteriales	Bifidobacteriaceae	unclassified	Bifidobacteriaceae bacterium MCC02034	-	-
member	9023	-	-	-	-	-	HG1393441	-	-	-	-	-	Bacteria	Actinobacteria	Actinomycetia	Bifidobacteriales	Bifidobacteriaceae	unclassified	Bifidobacteriaceae bacterium MCC02035	-	-
member	9023	-	-	-	-	-	HG1393441	-	-	-	-	-	Bacteria	Actinobacteria	Actinomycetia	Bifidobacteriales	Bifidobacteriaceae	unclassified	Bifidobacteriaceae bacterium MCC02037	-	-
member	9023	-	-	-	-	-	HG3543713	metabolism	Inorganic ion transport and metabolism	4CZDS	ATPases associated with a variety of cellular activities	547043.BIFPSEUDO_03598	Bacteria	Actinobacteria	Actinomycetia	Bifidobacteriales	Bifidobacteriaceae	Bifidobacterium	Bifidobacterium pseudocatenulatum	unclassified	unclassified
member	9023	-	-	-	-	-	HG3543713	-	-	-	-	-	Bacteria	Actinobacteria	Actinomycetia	Bifidobacteriales	Bifidobacteriaceae	unclassified	Bifidobacteriaceae bacterium MCC01988	-	-
member	9023	-	-	-	-	-	HG3543713	-	-	-	-	-	Bacteria	Actinobacteria	Actinomycetia	Bifidobacteriales	Bifidobacteriaceae	unclassified	Bifidobacteriaceae bacterium MCC01992	-	-
member	9023	-	-	-	-	-	HG3543713	-	-	-	-	-	Bacteria	Actinobacteria	Actinomycetia	Bifidobacteriales	Bifidobacteriaceae	unclassified	Bifidobacteriaceae bacterium MCC01993	-	-
member	9023	-	-	-	-	-	HG3543713	-	-	-	-	-	Bacteria	Actinobacteria	Actinomycetia	Bifidobacteriales	Bifidobacteriaceae	unclassified	Bifidobacteriaceae bacterium MCC01994	-	-
member	9023	-	-	-	-	-	HG3543713	-	-	-	-	-	Bacteria	Actinobacteria	Actinomycetia	Bifidobacteriales	Bifidobacteriaceae	unclassified	Bifidobacteriaceae bacterium MCC01996	-	-
member	9023	-	-	-	-	-	HG3543713	-	-	-	-	-	Bacteria	Actinobacteria	Actinomycetia	Bifidobacteriales	Bifidobacteriaceae	unclassified	Bifidobacteriaceae bacterium MCC01998	-	-
member	9023	-	-	-	-	-	HG3543713	-	-	-	-	-	Bacteria	Actinobacteria	Actinomycetia	Bifidobacteriales	Bifidobacteriaceae	unclassified	Bifidobacteriaceae bacterium MCC02032	-	-
member	9023	-	-	-	-	-	HG3543713	-	-	-	-	-	Bacteria	Actinobacteria	Actinomycetia	Bifidobacteriales	Bifidobacteriaceae	unclassified	Bifidobacteriaceae bacterium MCC02034	-	-
member	9023	-	-	-	-	-	HG3543713	-	-	-	-	-	Bacteria	Actinobacteria	Actinomycetia	Bifidobacteriales	Bifidobacteriaceae	unclassified	Bifidobacteriaceae bacterium MCC02035	-	-
member	9023	-	-	-	-	-	HG3543713	-	-	-	-	-	Bacteria	Actinobacteria	Actinomycetia	Bifidobacteriales	Bifidobacteriaceae	unclassified	Bifidobacteriaceae bacterium MCC02037	-	-
member	9023	-	-	-	-	-	HG3750394	metabolism	Inorganic ion transport and metabolism	4CZDS	ATPases associated with a variety of cellular activities	547043.BIFPSEUDO_03598	Bacteria	Actinobacteria	Actinomycetia	Bifidobacteriales	Bifidobacteriaceae	Bifidobacterium	Bifidobacterium pseudocatenulatum	unclassified	unclassified
member	9023	-	-	-	-	-	HG3750394	-	-	-	-	-	Bacteria	Actinobacteria	Actinomycetia	Bifidobacteriales	Bifidobacteriaceae	unclassified	Bifidobacteriaceae bacterium MCC01988	-	-
member	9023	-	-	-	-	-	HG3750394	-	-	-	-	-	Bacteria	Actinobacteria	Actinomycetia	Bifidobacteriales	Bifidobacteriaceae	unclassified	Bifidobacteriaceae bacterium MCC01992	-	-
member	9023	-	-	-	-	-	HG3750394	-	-	-	-	-	Bacteria	Actinobacteria	Actinomycetia	Bifidobacteriales	Bifidobacteriaceae	unclassified	Bifidobacteriaceae bacterium MCC01993	-	-
member	9023	-	-	-	-	-	HG3750394	-	-	-	-	-	Bacteria	Actinobacteria	Actinomycetia	Bifidobacteriales	Bifidobacteriaceae	unclassified	Bifidobacteriaceae bacterium MCC01994	-	-
member	9023	-	-	-	-	-	HG3750394	-	-	-	-	-	Bacteria	Actinobacteria	Actinomycetia	Bifidobacteriales	Bifidobacteriaceae	unclassified	Bifidobacteriaceae bacterium MCC01996	-	-
member	9023	-	-	-	-	-	HG3750394	-	-	-	-	-	Bacteria	Actinobacteria	Actinomycetia	Bifidobacteriales	Bifidobacteriaceae	unclassified	Bifidobacteriaceae bacterium MCC01998	-	-
member	9023	-	-	-	-	-	HG3750394	-	-	-	-	-	Bacteria	Actinobacteria	Actinomycetia	Bifidobacteriales	Bifidobacteriaceae	unclassified	Bifidobacteriaceae bacterium MCC02032	-	-
member	9023	-	-	-	-	-	HG3750394	-	-	-	-	-	Bacteria	Actinobacteria	Actinomycetia	Bifidobacteriales	Bifidobacteriaceae	unclassified	Bifidobacteriaceae bacterium MCC02034	-	-
member	9023	-	-	-	-	-	HG3750394	-	-	-	-	-	Bacteria	Actinobacteria	Actinomycetia	Bifidobacteriales	Bifidobacteriaceae	unclassified	Bifidobacteriaceae bacterium MCC02035	-	-
member	9023	-	-	-	-	-	HG3750394	-	-	-	-	-	Bacteria	Actinobacteria	Actinomycetia	Bifidobacteriales	Bifidobacteriaceae	unclassified	Bifidobacteriaceae bacterium MCC02037	-	-
member	9023	-	-	-	-	-	HG3750777	metabolism	Inorganic ion transport and metabolism	4CZDS	ATPases associated with a variety of cellular activities	566552.BIFCAT_00911	Bacteria	Actinobacteria	Actinomycetia	Bifidobacteriales	Bifidobacteriaceae	Bifidobacterium	Bifidobacterium catenulatum	unclassified	unclassified
member	9023	-	-	-	-	-	HG3758498	metabolism	Inorganic ion transport and metabolism	4CZDS	ATPases associated with a variety of cellular activities	1680.BADO_0800	Bacteria	Actinobacteria	Actinomycetia	Bifidobacteriales	Bifidobacteriaceae	Bifidobacterium	Bifidobacterium adolescentis	unclassified	unclassified
member	9023	-	-	-	-	-	HG3932023	metabolism	Inorganic ion transport and metabolism	4CZDS	ATPases associated with a variety of cellular activities	1680.BADO_0800	Bacteria	Actinobacteria	Actinomycetia	Bifidobacteriales	Bifidobacteriaceae	Bifidobacterium	Bifidobacterium adolescentis	unclassified	unclassified
member	9023	-	-	-	-	-	HG3933844	metabolism	Inorganic ion transport and metabolism	4CZDS	ATPases associated with a variety of cellular activities	1680.BADO_0800	Bacteria	Actinobacteria	Actinomycetia	Bifidobacteriales	Bifidobacteriaceae	Bifidobacterium	Bifidobacterium adolescentis	unclassified	unclassified
member	9023	-	-	-	-	-	HG3935854	metabolism	Inorganic ion transport and metabolism	4CZDS	ATPases associated with a variety of cellular activities	1680.BADO_0800	Bacteria	Actinobacteria	Actinomycetia	Bifidobacteriales	Bifidobacteriaceae	Bifidobacterium	Bifidobacterium adolescentis	unclassified	unclassified
member	9023	-	-	-	-	-	HG3940238	metabolism	Inorganic ion transport and metabolism	4CZDS	ATPases associated with a variety of cellular activities	1680.BADO_0800	Bacteria	Actinobacteria	Actinomycetia	Bifidobacteriales	Bifidobacteriaceae	Bifidobacterium	Bifidobacterium adolescentis	unclassified	unclassified
group	9024	1	-	-	-	-	HG1393537	poorly characterized	Function unknown	4AMTE	Tetratricopeptide repeat protein	411476.BACOVA_01843	Bacteria	Bacteroidetes	Bacteroidia	Bacteroidales	Bacteroidaceae	Bacteroides	Bacteroides fragilis	UDP-GlcNAc: peptide beta-N-acetylglucosaminyltransferase (EC 2.4.1.255); UDP-Glc: peptide N-beta-glucosyltransferase (EC 2.4.1.-)	GT41	0.1	-	0.1	-	0.0	-	0.0	-	1/1	1/1	1/1	1/1	1/1	1/1	1/1	1/1	1/1	1/1	1/1	1/1	1/1	1/1
member	9024	-	-	-	-	-	HG1393537	poorly characterized	Function unknown	4AMTE	Tetratricopeptide repeat protein	411476.BACOVA_01843	Bacteria	Bacteroidetes	Bacteroidia	Bacteroidales	Bacteroidaceae	Bacteroides	Bacteroides fragilis	UDP-GlcNAc: peptide beta-N-acetylglucosaminyltransferase (EC 2.4.1.255); UDP-Glc: peptide N-beta-glucosyltransferase (EC 2.4.1.-)	GT41
group	9025	25	119	857	6.44	99.89	HG1393614;HG1849032;HG3751762;HG3767407;HG4150981;HG4347125;HG4517728;HG4557456;HG4567104;HG4703993;HG5155504;HG5326122;HG5384179;HG5389460;HG5411036;HG5441225;HG5463503;HG5465930;HG5465982;HG5466292;HG5466441;HG5479702;HG5479798;HG5479924;HG5480333	cellular processes and signaling	Cell cycle control, cell division, chromosome partitioning	4APMZ	Domain of unknown function	357276.EL88_01730	Bacteria	Bacteroidetes	Bacteroidia	Bacteroidales	Bacteroidaceae	Phocaeicola	Phocaeicola vulgatus	unclassified	unclassified	0.1	-	0.1	-	0.0	-	0.0	-	25/25	22/25	21/25	22/25	17/25	25/25	25/25	25/25	25/25	25/25	23/25	15/25	0/0	0/0
member	9025	-	-	-	-	-	HG1393614	cellular processes and signaling	Cell motility	2FWNH	bacterial-type flagellum assembly	1122971.BAME01000099_gene5820	Bacteria	Bacteroidetes	Bacteroidia	Bacteroidales	Bacteroidaceae	Phocaeicola	Phocaeicola vulgatus	unclassified	unclassified
member	9025	-	-	-	-	-	HG1849032	cellular processes and signaling	Cell cycle control, cell division, chromosome partitioning	4APMZ	Domain of unknown function	357276.EL88_01730	Bacteria	Bacteroidetes	Bacteroidia	Bacteroidales	Bacteroidaceae	Phocaeicola	Phocaeicola vulgatus	unclassified	unclassified
member	9025	-	-	-	-	-	HG3751762	cellular processes and signaling	Cell cycle control, cell division, chromosome partitioning	4APMZ	Domain of unknown function	435590.BVU_1384	Bacteria	Bacteroidetes	Bacteroidia	Bacteroidales	Bacteroidaceae	Phocaeicola	Phocaeicola vulgatus	unclassified	unclassified
member	9025	-	-	-	-	-	HG3767407	cellular processes and signaling	Cell motility	2FWNH	bacterial-type flagellum assembly	1122971.BAME01000099_gene5820	Bacteria	Bacteroidetes	Bacteroidia	Bacteroidales	Bacteroidaceae	Bacteroides	Bacteroides sp. 9_1_42FAA	unclassified	unclassified
member	9025	-	-	-	-	-	HG3767407	-	-	-	-	-	Bacteria	Bacteroidetes	Bacteroidia	Bacteroidales	Bacteroidaceae	Bacteroides	Bacteroides sp. AF39-10AT	-	-
member	9025	-	-	-	-	-	HG3767407	-	-	-	-	-	Bacteria	Bacteroidetes	Bacteroidia	Bacteroidales	Bacteroidaceae	Phocaeicola	Phocaeicola dorei	-	-
member	9025	-	-	-	-	-	HG4150981	cellular processes and signaling	Cell cycle control, cell division, chromosome partitioning	4APMZ	Domain of unknown function	357276.EL88_01730	Bacteria	Bacteroidetes	Bacteroidia	Bacteroidales	Bacteroidaceae	Phocaeicola	Phocaeicola vulgatus	unclassified	unclassified
member	9025	-	-	-	-	-	HG4347125	cellular processes and signaling	Cell motility	4ATDA	bacterial-type flagellum assembly	435590.BVU_1347	Bacteria	Bacteroidetes	Bacteroidia	Bacteroidales	Bacteroidaceae	Bacteroides	Bacteroides sp. 9_1_42FAA	unclassified	unclassified
member	9025	-	-	-	-	-	HG4347125	-	-	-	-	-	Bacteria	Bacteroidetes	Bacteroidia	Bacteroidales	Bacteroidaceae	Phocaeicola	Phocaeicola dorei	-	-
member	9025	-	-	-	-	-	HG4517728	cellular processes and signaling	Cell cycle control, cell division, chromosome partitioning	4APMZ	Domain of unknown function	435590.BVU_1384	Bacteria	Bacteroidetes	Bacteroidia	Bacteroidales	Bacteroidaceae	Bacteroides	Bacteroides sp. 3_1_33FAA	unclassified	unclassified
member	9025	-	-	-	-	-	HG4517728	-	-	-	-	-	Bacteria	Bacteroidetes	Bacteroidia	Bacteroidales	Bacteroidaceae	Bacteroides	Bacteroides sp. 9_1_42FAA	-	-
member	9025	-	-	-	-	-	HG4517728	-	-	-	-	-	Bacteria	Bacteroidetes	Bacteroidia	Bacteroidales	Bacteroidaceae	Phocaeicola	Phocaeicola dorei	-	-
member	9025	-	-	-	-	-	HG4557456	cellular processes and signaling	Cell cycle control, cell division, chromosome partitioning	4APMZ	Domain of unknown function	357276.EL88_01730	Bacteria	Bacteroidetes	Bacteroidia	Bacteroidales	Bacteroidaceae	Phocaeicola	Phocaeicola vulgatus	unclassified	unclassified
member	9025	-	-	-	-	-	HG4567104	cellular processes and signaling	Cell cycle control, cell division, chromosome partitioning	4APMZ	Domain of unknown function	357276.EL88_01730	Bacteria	Bacteroidetes	Bacteroidia	Bacteroidales	Bacteroidaceae	Phocaeicola	Phocaeicola vulgatus	unclassified	unclassified
member	9025	-	-	-	-	-	HG4703993	cellular processes and signaling	Cell cycle control, cell division, chromosome partitioning	4APMZ	Domain of unknown function	357276.EL88_01730	Bacteria	Bacteroidetes	Bacteroidia	Bacteroidales	Bacteroidaceae	Bacteroides	Bacteroides sp. 9_1_42FAA	unclassified	unclassified
member	9025	-	-	-	-	-	HG4703993	-	-	-	-	-	Bacteria	Bacteroidetes	Bacteroidia	Bacteroidales	Bacteroidaceae	Phocaeicola	Phocaeicola dorei	-	-
member	9025	-	-	-	-	-	HG5155504	cellular processes and signaling	Cell cycle control, cell division, chromosome partitioning	4APMZ	Domain of unknown function	435590.BVU_1384	Bacteria	Bacteroidetes	Bacteroidia	Bacteroidales	Bacteroidaceae	Phocaeicola	Phocaeicola vulgatus	unclassified	unclassified
member	9025	-	-	-	-	-	HG5326122	cellular processes and signaling	Cell cycle control, cell division, chromosome partitioning	4APMZ	Domain of unknown function	357276.EL88_01730	Bacteria	Bacteroidetes	Bacteroidia	Bacteroidales	Bacteroidaceae	Bacteroides	Bacteroides sp. 9_1_42FAA	unclassified	unclassified
member	9025	-	-	-	-	-	HG5326122	-	-	-	-	-	Bacteria	Bacteroidetes	Bacteroidia	Bacteroidales	Bacteroidaceae	Phocaeicola	Phocaeicola dorei	-	-
member	9025	-	-	-	-	-	HG5384179	cellular processes and signaling	Cell cycle control, cell division, chromosome partitioning	4APMZ	Domain of unknown function	357276.EL88_01730	Bacteria	Bacteroidetes	Bacteroidia	Bacteroidales	Bacteroidaceae	Bacteroides	Bacteroides sp. 4_3_47FAA	unclassified	unclassified
member	9025	-	-	-	-	-	HG5384179	-	-	-	-	-	Bacteria	Bacteroidetes	Bacteroidia	Bacteroidales	Bacteroidaceae	Bacteroides	Bacteroides sp. AM26-11	-	-
member	9025	-	-	-	-	-	HG5384179	-	-	-	-	-	Bacteria	Bacteroidetes	Bacteroidia	Bacteroidales	Bacteroidaceae	Bacteroides	Bacteroides sp. AM27-13	-	-
member	9025	-	-	-	-	-	HG5384179	-	-	-	-	-	Bacteria	Bacteroidetes	Bacteroidia	Bacteroidales	Bacteroidaceae	Phocaeicola	Phocaeicola vulgatus	-	-
member	9025	-	-	-	-	-	HG5384179	-	-	-	-	-	Bacteria	Bacteroidetes	Bacteroidia	Bacteroidales	Bacteroidaceae	Phocaeicola	unclassified	-	-
member	9025	-	-	-	-	-	HG5389460	cellular processes and signaling	Cell cycle control, cell division, chromosome partitioning	4APMZ	Domain of unknown function	357276.EL88_01730	Bacteria	Bacteroidetes	Bacteroidia	Bacteroidales	Bacteroidaceae	Phocaeicola	Phocaeicola vulgatus	unclassified	unclassified
member	9025	-	-	-	-	-	HG5411036	cellular processes and signaling	Cell cycle control, cell division, chromosome partitioning	23147	Domain of unknown function	1122971.BAME01000071_gene4989	Bacteria	Bacteroidetes	Bacteroidia	Bacteroidales	Bacteroidaceae	Bacteroides	Bacteroides sp. 9_1_42FAA	unclassified	unclassified
member	9025	-	-	-	-	-	HG5411036	-	-	-	-	-	Bacteria	Bacteroidetes	Bacteroidia	Bacteroidales	Bacteroidaceae	Phocaeicola	Phocaeicola dorei	-	-
member	9025	-	-	-	-	-	HG5441225	cellular processes and signaling	Cell cycle control, cell division, chromosome partitioning	4APMZ	Domain of unknown function	357276.EL88_01730	Bacteria	Bacteroidetes	Bacteroidia	Bacteroidales	Bacteroidaceae	Phocaeicola	Phocaeicola vulgatus	unclassified	unclassified
member	9025	-	-	-	-	-	HG5463503	cellular processes and signaling	Cell cycle control, cell division, chromosome partitioning	4APMZ	Domain of unknown function	357276.EL88_01730	Bacteria	Bacteroidetes	Bacteroidia	Bacteroidales	Bacteroidaceae	Bacteroides	Bacteroides sp. 9_1_42FAA	unclassified	unclassified
member	9025	-	-	-	-	-	HG5463503	-	-	-	-	-	Bacteria	Bacteroidetes	Bacteroidia	Bacteroidales	Bacteroidaceae	Phocaeicola	Phocaeicola dorei	-	-
member	9025	-	-	-	-	-	HG5465930	cellular processes and signaling	Cell cycle control, cell division, chromosome partitioning	4APMZ	Domain of unknown function	357276.EL88_01730	Bacteria	Bacteroidetes	Bacteroidia	Bacteroidales	Bacteroidaceae	Bacteroides	Bacteroides sp. 3_1_33FAA	unclassified	unclassified
member	9025	-	-	-	-	-	HG5465982	cellular processes and signaling	Cell cycle control, cell division, chromosome partitioning	4APMZ	Domain of unknown function	357276.EL88_01730	Bacteria	Bacteroidetes	Bacteroidia	Bacteroidales	Bacteroidaceae	Bacteroides	Bacteroides sp. 9_1_42FAA	unclassified	unclassified
member	9025	-	-	-	-	-	HG5465982	-	-	-	-	-	Bacteria	Bacteroidetes	Bacteroidia	Bacteroidales	Bacteroidaceae	Phocaeicola	Phocaeicola dorei	-	-
member	9025	-	-	-	-	-	HG5466292	cellular processes and signaling	Cell cycle control, cell division, chromosome partitioning	4APMZ	Domain of unknown function	357276.EL88_01730	Bacteria	Bacteroidetes	Bacteroidia	Bacteroidales	Bacteroidaceae	Phocaeicola	Phocaeicola vulgatus	unclassified	unclassified
member	9025	-	-	-	-	-	HG5466441	cellular processes and signaling	Cell cycle control, cell division, chromosome partitioning	4APMZ	Domain of unknown function	357276.EL88_01730	Bacteria	Bacteroidetes	Bacteroidia	Bacteroidales	Bacteroidaceae	Phocaeicola	Phocaeicola vulgatus	unclassified	unclassified
member	9025	-	-	-	-	-	HG5479702	cellular processes and signaling	Cell cycle control, cell division, chromosome partitioning	4APMZ	Domain of unknown function	357276.EL88_01730	Bacteria	Bacteroidetes	Bacteroidia	Bacteroidales	Bacteroidaceae	Phocaeicola	Phocaeicola vulgatus	unclassified	unclassified
member	9025	-	-	-	-	-	HG5479798	cellular processes and signaling	Cell cycle control, cell division, chromosome partitioning	4APMZ	Domain of unknown function	357276.EL88_01730	Bacteria	Bacteroidetes	Bacteroidia	Bacteroidales	Bacteroidaceae	Bacteroides	Bacteroides sp. 4_3_47FAA	unclassified	unclassified
member	9025	-	-	-	-	-	HG5479798	-	-	-	-	-	Bacteria	Bacteroidetes	Bacteroidia	Bacteroidales	Bacteroidaceae	Bacteroides	Bacteroides sp. AM26-11	-	-
member	9025	-	-	-	-	-	HG5479798	-	-	-	-	-	Bacteria	Bacteroidetes	Bacteroidia	Bacteroidales	Bacteroidaceae	Bacteroides	Bacteroides sp. AM27-13	-	-
member	9025	-	-	-	-	-	HG5479798	-	-	-	-	-	Bacteria	Bacteroidetes	Bacteroidia	Bacteroidales	Bacteroidaceae	Phocaeicola	Phocaeicola vulgatus	-	-
member	9025	-	-	-	-	-	HG5479798	-	-	-	-	-	Bacteria	Bacteroidetes	Bacteroidia	Bacteroidales	Bacteroidaceae	Phocaeicola	unclassified	-	-
member	9025	-	-	-	-	-	HG5479924	cellular processes and signaling	Cell cycle control, cell division, chromosome partitioning	4APMZ	Domain of unknown function	357276.EL88_01730	Bacteria	Bacteroidetes	Bacteroidia	Bacteroidales	Bacteroidaceae	Bacteroides	Bacteroides sp. 3_1_40A	unclassified	unclassified
member	9025	-	-	-	-	-	HG5480333	cellular processes and signaling	Cell cycle control, cell division, chromosome partitioning	4APMZ	Domain of unknown function	435590.BVU_1384	Bacteria	Bacteroidetes	Bacteroidia	Bacteroidales	Bacteroidaceae	Phocaeicola	Phocaeicola vulgatus	unclassified	unclassified
group	9026	2	119	119	90.76	90.76	HG1393731;HG1399420	metabolism	Energy production and conversion	251BM	4 iron, 4 sulfur cluster binding	1089553.Tph_c01720	Bacteria	Actinobacteria	Coriobacteriia	various	various	various	various	unclassified	unclassified	0.1	-	0.1	-	0.0	-	0.0	-	2/2	2/2	2/2	2/2	2/2	2/2	2/2	2/2	2/2	2/2	1/2	1/2	0/0	0/0
member	9026	-	-	-	-	-	HG1393731	metabolism	Energy production and conversion	251BM	4 iron, 4 sulfur cluster binding	1089553.Tph_c01720	Bacteria	Actinobacteria	Coriobacteriia	Eggerthellales	Eggerthellaceae	Gordonibacter	Gordonibacter pamelaeae	unclassified	unclassified
member	9026	-	-	-	-	-	HG1393731	-	-	-	-	-	Bacteria	Actinobacteria	Coriobacteriia	Eggerthellales	Eggerthellaceae	Gordonibacter	unclassified	-	-
member	9026	-	-	-	-	-	HG1399420	metabolism	Energy production and conversion	251BM	4 iron, 4 sulfur cluster binding	1089553.Tph_c01720	Bacteria	Actinobacteria	Coriobacteriia	Eggerthellales	Eggerthellaceae	Ellagibacter	Ellagibacter isourolithinifaciens	unclassified	unclassified
member	9026	-	-	-	-	-	HG1399420	-	-	-	-	-	Bacteria	Actinobacteria	Coriobacteriia	unclassified	unclassified	unclassified	Coriobacteriia bacterium	-	-
group	9027	1	-	-	-	-	HG1393736	unclassified	unclassified	unclassified	unclassified	unclassified	Bacteria	Firmicutes	Clostridia	Eubacteriales	Oscillospiraceae	Ruminococcus	Ruminococcus callidus	unclassified	unclassified	0.1	-	0.1	-	0.0	-	0.0	-	0/0	0/0	0/0	0/0	0/0	1/1	1/1	1/1	1/1	1/1	1/1	1/1	0/0	0/0
member	9027	-	-	-	-	-	HG1393736	unclassified	unclassified	unclassified	unclassified	unclassified	Bacteria	Firmicutes	Clostridia	Eubacteriales	Oscillospiraceae	Ruminococcus	Ruminococcus callidus	unclassified	unclassified
group	9028	1	-	-	-	-	HG1393787	cellular processes and signaling	Cell wall/membrane/envelope biogenesis	21XS8	Domain of unknown function (DUF1972)	742735.HMPREF9467_03786	Bacteria	Firmicutes	Clostridia	Eubacteriales	Oscillospiraceae	Faecalibacterium	Faecalibacterium prausnitzii	unclassified	unclassified	0.1	-	0.1	-	0.0	-	0.0	-	1/1	1/1	1/1	1/1	1/1	1/1	1/1	1/1	1/1	1/1	1/1	1/1	0/0	0/0
member	9028	-	-	-	-	-	HG1393787	cellular processes and signaling	Cell wall/membrane/envelope biogenesis	21XS8	Domain of unknown function (DUF1972)	742735.HMPREF9467_03786	Bacteria	Firmicutes	Clostridia	Eubacteriales	Oscillospiraceae	Faecalibacterium	Faecalibacterium prausnitzii	unclassified	unclassified
group	9029	1	-	-	-	-	HG1393872	information storage and processing	Replication, recombination and repair	37A0S	Transposase IS200 like	572544.Ilyop_0938	unclassified	unclassified	unclassified	unclassified	unclassified	unclassified	unclassified	unclassified	unclassified	0.1	-	0.1	-	0.0	-	0.0	-	1/1	1/1	1/1	1/1	1/1	0/0	0/0	0/0	0/0	0/0	0/0	0/0	0/0	0/0
member	9029	-	-	-	-	-	HG1393872	information storage and processing	Replication, recombination and repair	37A0S	Transposase IS200 like	572544.Ilyop_0938	unclassified	unclassified	unclassified	unclassified	unclassified	unclassified	unclassified	unclassified	unclassified
group	9030	2	119	291	34.36	34.36	HG1393991;HG3838440	various	various	various	various	various	various	various	various	various	various	various	various	unclassified	unclassified	0.1	-	0.1	-	0.0	-	0.0	-	1/2	1/2	1/2	1/2	1/2	1/2	1/2	1/2	1/2	1/2	1/2	1/2	0/0	0/0
member	9030	-	-	-	-	-	HG1393991	poorly characterized	Function unknown	4QPT9	DNA metabolic process	889876.E2GM04_9CAUD	Bacteria	Firmicutes	Negativicutes	Veillonellales	Veillonellaceae	Veillonella	Veillonella ratti	unclassified	unclassified
member	9030	-	-	-	-	-	HG1393991	-	-	-	-	-	Bacteria	Firmicutes	Negativicutes	Veillonellales	Veillonellaceae	Veillonella	Veillonella sp. CAG:933	-	-
member	9030	-	-	-	-	-	HG1393991	-	-	-	-	-	Viruses	Uroviricota	Caudoviricetes	Caudovirales	Podoviridae	unclassified	Podoviridae sp.	-	-
member	9030	-	-	-	-	-	HG1393991	-	-	-	-	-	Viruses	Uroviricota	Caudoviricetes	Caudovirales	Siphoviridae	unclassified	Siphoviridae sp.	-	-
member	9030	-	-	-	-	-	HG3838440	information storage and processing	Replication, recombination and repair	4H38J	Recombinase, phage RecT family	1401067.HMPREF0872_03475	unclassified	unclassified	unclassified	unclassified	unclassified	unclassified	unclassified	unclassified	unclassified
group	9031	1	-	-	-	-	HG1394271	unclassified	unclassified	unclassified	unclassified	unclassified	unclassified	unclassified	unclassified	unclassified	unclassified	unclassified	unclassified	unclassified	unclassified	0.1	-	0.1	-	0.0	-	0.0	-	0/0	0/0	0/0	0/0	0/0	0/0	0/0	0/0	0/0	0/0	0/0	0/0	0/0	0/0
member	9031	-	-	-	-	-	HG1394271	unclassified	unclassified	unclassified	unclassified	unclassified	unclassified	unclassified	unclassified	unclassified	unclassified	unclassified	unclassified	unclassified	unclassified
group	9032	1	-	-	-	-	HG1394458	cellular processes and signaling	Cell wall/membrane/envelope biogenesis	2YQ0H	SprA-related family	1367491.BN865_00100	Bacteria	various	various	various	various	various	various	unclassified	unclassified	0.1	-	0.1	-	0.0	-	0.0	-	1/1	1/1	1/1	1/1	1/1	1/1	1/1	1/1	1/1	1/1	1/1	1/1	0/0	0/0
member	9032	-	-	-	-	-	HG1394458	cellular processes and signaling	Cell wall/membrane/envelope biogenesis	2YQ0H	SprA-related family	1367491.BN865_00100	Bacteria	Candidatus Melainabacteria	unclassified	Candidatus Gastranaerophilales	unclassified	unclassified	Candidatus Gastranaerophilales bacterium HUM_10	unclassified	unclassified
member	9032	-	-	-	-	-	HG1394458	-	-	-	-	-	Bacteria	Candidatus Melainabacteria	unclassified	Candidatus Gastranaerophilales	unclassified	unclassified	Candidatus Gastranaerophilales bacterium HUM_11	-	-
member	9032	-	-	-	-	-	HG1394458	-	-	-	-	-	Bacteria	Candidatus Melainabacteria	unclassified	Candidatus Gastranaerophilales	unclassified	unclassified	Candidatus Gastranaerophilales bacterium HUM_13	-	-
member	9032	-	-	-	-	-	HG1394458	-	-	-	-	-	Bacteria	Candidatus Melainabacteria	unclassified	Candidatus Gastranaerophilales	unclassified	unclassified	Candidatus Gastranaerophilales bacterium HUM_15	-	-
member	9032	-	-	-	-	-	HG1394458	-	-	-	-	-	Bacteria	Candidatus Melainabacteria	unclassified	Candidatus Gastranaerophilales	unclassified	unclassified	Candidatus Gastranaerophilales bacterium HUM_16	-	-
member	9032	-	-	-	-	-	HG1394458	-	-	-	-	-	Bacteria	Candidatus Melainabacteria	unclassified	Candidatus Gastranaerophilales	unclassified	unclassified	Candidatus Gastranaerophilales bacterium HUM_17	-	-
member	9032	-	-	-	-	-	HG1394458	-	-	-	-	-	Bacteria	Candidatus Melainabacteria	unclassified	Candidatus Gastranaerophilales	unclassified	unclassified	Candidatus Gastranaerophilales bacterium HUM_18	-	-
member	9032	-	-	-	-	-	HG1394458	-	-	-	-	-	Bacteria	Candidatus Melainabacteria	unclassified	Candidatus Gastranaerophilales	unclassified	unclassified	Candidatus Gastranaerophilales bacterium HUM_19	-	-
member	9032	-	-	-	-	-	HG1394458	-	-	-	-	-	Bacteria	Candidatus Melainabacteria	unclassified	Candidatus Gastranaerophilales	unclassified	unclassified	Candidatus Gastranaerophilales bacterium HUM_22	-	-
member	9032	-	-	-	-	-	HG1394458	-	-	-	-	-	Bacteria	Candidatus Melainabacteria	unclassified	Candidatus Gastranaerophilales	unclassified	unclassified	Candidatus Gastranaerophilales bacterium HUM_23	-	-
member	9032	-	-	-	-	-	HG1394458	-	-	-	-	-	Bacteria	Candidatus Melainabacteria	unclassified	Candidatus Gastranaerophilales	unclassified	unclassified	Candidatus Gastranaerophilales bacterium HUM_3	-	-
member	9032	-	-	-	-	-	HG1394458	-	-	-	-	-	Bacteria	Candidatus Melainabacteria	unclassified	Candidatus Gastranaerophilales	unclassified	unclassified	Candidatus Gastranaerophilales bacterium HUM_4	-	-
member	9032	-	-	-	-	-	HG1394458	-	-	-	-	-	Bacteria	Candidatus Melainabacteria	unclassified	Candidatus Gastranaerophilales	unclassified	unclassified	Candidatus Gastranaerophilales bacterium HUM_5	-	-
member	9032	-	-	-	-	-	HG1394458	-	-	-	-	-	Bacteria	Candidatus Melainabacteria	unclassified	Candidatus Gastranaerophilales	unclassified	unclassified	Candidatus Gastranaerophilales bacterium HUM_8	-	-
member	9032	-	-	-	-	-	HG1394458	-	-	-	-	-	Bacteria	Proteobacteria	Gammaproteobacteria	Moraxellales	Moraxellaceae	Acinetobacter	Acinetobacter sp. CAG:196	-	-
member	9032	-	-	-	-	-	HG1394458	-	-	-	-	-	Bacteria	Proteobacteria	Gammaproteobacteria	Moraxellales	Moraxellaceae	Acinetobacter	Acinetobacter sp. CAG:196_36_41	-	-
group	9033	1	-	-	-	-	HG1394838	information storage and processing	Translation, ribosomal structure and biogenesis	3GIKE	ribosomal protein L51	4577.GRMZM2G049398_P01	Eukaryota	Streptophyta	Magnoliopsida	Poales	Poaceae	Zea	Zea mays	unclassified	unclassified	0.1	-	0.1	-	0.0	-	0.0	-	1/1	1/1	1/1	1/1	1/1	1/1	1/1	1/1	1/1	1/1	1/1	1/1	0/0	0/0
member	9033	-	-	-	-	-	HG1394838	information storage and processing	Translation, ribosomal structure and biogenesis	3GIKE	ribosomal protein L51	4577.GRMZM2G049398_P01	Eukaryota	Streptophyta	Magnoliopsida	Poales	Poaceae	Zea	Zea mays	unclassified	unclassified
group	9034	1	-	-	-	-	HG1394880	metabolism	Inorganic ion transport and metabolism	36I9C	VTC domain	573061.Clocel_1147	unclassified	unclassified	unclassified	unclassified	unclassified	unclassified	unclassified	unclassified	unclassified	0.1	-	0.1	-	0.0	-	0.0	-	1/1	1/1	1/1	1/1	1/1	0/0	0/0	0/0	0/0	0/0	0/0	0/0	0/0	0/0
member	9034	-	-	-	-	-	HG1394880	metabolism	Inorganic ion transport and metabolism	36I9C	VTC domain	573061.Clocel_1147	unclassified	unclassified	unclassified	unclassified	unclassified	unclassified	unclassified	unclassified	unclassified
group	9035	1	-	-	-	-	HG1395007	cellular processes and signaling	Cell wall/membrane/envelope biogenesis	1RP18	Maltoporin (phage lambda and maltose receptor)	571.MC52_15535	Bacteria	Proteobacteria	Gammaproteobacteria	Enterobacterales	Enterobacteriaceae	Klebsiella	Klebsiella pasteurii	unclassified	unclassified	0.1	-	0.1	-	0.0	-	0.0	-	1/1	1/1	1/1	1/1	1/1	1/1	1/1	1/1	1/1	1/1	1/1	1/1	0/0	0/0
member	9035	-	-	-	-	-	HG1395007	cellular processes and signaling	Cell wall/membrane/envelope biogenesis	1RP18	Maltoporin (phage lambda and maltose receptor)	571.MC52_15535	Bacteria	Proteobacteria	Gammaproteobacteria	Enterobacterales	Enterobacteriaceae	Klebsiella	Klebsiella pasteurii	unclassified	unclassified
group	9036	2	119	178	65.73	65.73	HG1395085;HG2348908	unclassified	unclassified	unclassified	unclassified	unclassified	Bacteria	Firmicutes	various	various	various	various	various	unclassified	unclassified	0.1	-	0.1	-	0.0	-	0.0	-	0/0	0/0	0/0	0/0	0/0	2/2	2/2	2/2	2/2	2/2	2/2	2/2	0/0	0/0
member	9036	-	-	-	-	-	HG1395085	unclassified	unclassified	unclassified	unclassified	unclassified	Bacteria	Firmicutes	Clostridia	Eubacteriales	Clostridiaceae	Clostridium	Clostridium sp. AF37-5AT	unclassified	unclassified
member	9036	-	-	-	-	-	HG1395085	-	-	-	-	-	Bacteria	Firmicutes	Clostridia	Eubacteriales	Clostridiaceae	unclassified	Clostridiaceae bacterium AF02-42	-	-
member	9036	-	-	-	-	-	HG1395085	-	-	-	-	-	Bacteria	Firmicutes	Clostridia	Eubacteriales	Clostridiaceae	unclassified	Clostridiaceae bacterium TF01-6	-	-
member	9036	-	-	-	-	-	HG1395085	-	-	-	-	-	Bacteria	Firmicutes	Clostridia	Eubacteriales	Lachnospiraceae	unclassified	Lachnospiraceae bacterium AM48-27BH	-	-
member	9036	-	-	-	-	-	HG1395085	-	-	-	-	-	Bacteria	Firmicutes	Clostridia	Eubacteriales	Lachnospiraceae	unclassified	Lachnospiraceae bacterium OF11-28	-	-
member	9036	-	-	-	-	-	HG1395085	-	-	-	-	-	Bacteria	Firmicutes	Clostridia	Eubacteriales	unclassified	unclassified	Clostridiales bacterium AF36-10	-	-
member	9036	-	-	-	-	-	HG1395085	-	-	-	-	-	Bacteria	Firmicutes	Clostridia	Eubacteriales	unclassified	unclassified	unclassified	-	-
member	9036	-	-	-	-	-	HG1395085	-	-	-	-	-	Bacteria	Firmicutes	unclassified	unclassified	unclassified	unclassified	Firmicutes bacterium CAG:552_39_19	-	-
member	9036	-	-	-	-	-	HG2348908	unclassified	unclassified	unclassified	unclassified	unclassified	Bacteria	Firmicutes	Clostridia	Eubacteriales	Clostridiaceae	unclassified	Clostridiaceae bacterium AF02-42	unclassified	unclassified
member	9036	-	-	-	-	-	HG2348908	-	-	-	-	-	Bacteria	Firmicutes	Clostridia	Eubacteriales	Clostridiaceae	unclassified	Clostridiaceae bacterium TF01-6	-	-
member	9036	-	-	-	-	-	HG2348908	-	-	-	-	-	Bacteria	Firmicutes	Clostridia	Eubacteriales	Lachnospiraceae	unclassified	Lachnospiraceae bacterium AM48-27BH	-	-
member	9036	-	-	-	-	-	HG2348908	-	-	-	-	-	Bacteria	Firmicutes	Clostridia	Eubacteriales	Lachnospiraceae	unclassified	Lachnospiraceae bacterium OF11-28	-	-
member	9036	-	-	-	-	-	HG2348908	-	-	-	-	-	Bacteria	Firmicutes	Clostridia	Eubacteriales	unclassified	unclassified	Clostridiales bacterium AF36-10	-	-
member	9036	-	-	-	-	-	HG2348908	-	-	-	-	-	Bacteria	Firmicutes	Clostridia	Eubacteriales	unclassified	unclassified	unclassified	-	-
member	9036	-	-	-	-	-	HG2348908	-	-	-	-	-	Bacteria	Firmicutes	unclassified	unclassified	unclassified	unclassified	Firmicutes bacterium CAG:552_39_19	-	-
group	9037	1	-	-	-	-	HG1395120	information storage and processing	RNA processing and modification	4JPDP	ZINC FINGER protein	3847.GLYMA13G20550.1	Eukaryota	Streptophyta	Magnoliopsida	Fabales	Fabaceae	Glycine	various	unclassified	unclassified	0.1	-	0.1	-	0.0	-	0.0	-	1/1	1/1	1/1	1/1	1/1	1/1	1/1	1/1	1/1	1/1	1/1	1/1	0/0	0/0
member	9037	-	-	-	-	-	HG1395120	information storage and processing	RNA processing and modification	4JPDP	ZINC FINGER protein	3847.GLYMA13G20550.1	Eukaryota	Streptophyta	Magnoliopsida	Fabales	Fabaceae	Glycine	Glycine max	unclassified	unclassified
member	9037	-	-	-	-	-	HG1395120	-	-	-	-	-	Eukaryota	Streptophyta	Magnoliopsida	Fabales	Fabaceae	Glycine	Glycine soja	-	-
group	9038	15	119	201	50.25	99.5	HG1395334;HG2163078;HG2420077;HG2420085;HG2421287;HG2422227;HG2424206;HG2425077;HG2427684;HG2431093;HG2433396;HG2504946;HG2507373;HG2516214;HG2737880	information storage and processing	Transcription	4AMVA	Belongs to the sigma-70 factor family. ECF subfamily	various	Bacteria	Bacteroidetes	Bacteroidia	Bacteroidales	Bacteroidaceae	Bacteroides	various	unclassified	unclassified	0.1	-	0.1	-	0.0	-	0.0	-	15/15	15/15	9/15	9/15	(5)/15	15/15	15/15	15/15	15/15	15/15	15/15	(4)/15	0/0	0/0
member	9038	-	-	-	-	-	HG1395334	information storage and processing	Transcription	4AW62	Sigma-70, region 4	411479.BACUNI_04533	Bacteria	Bacteroidetes	Bacteroidia	Bacteroidales	Bacteroidaceae	Bacteroides	Bacteroides sp. AF15-14LB	unclassified	unclassified
member	9038	-	-	-	-	-	HG1395334	-	-	-	-	-	Bacteria	Bacteroidetes	Bacteroidia	Bacteroidales	Bacteroidaceae	Bacteroides	Bacteroides sp. AF16-7	-	-
member	9038	-	-	-	-	-	HG1395334	-	-	-	-	-	Bacteria	Bacteroidetes	Bacteroidia	Bacteroidales	Bacteroidaceae	Bacteroides	Bacteroides sp. AM51-7	-	-
member	9038	-	-	-	-	-	HG1395334	-	-	-	-	-	Bacteria	Bacteroidetes	Bacteroidia	Bacteroidales	Bacteroidaceae	Bacteroides	Bacteroides sp. D20	-	-
member	9038	-	-	-	-	-	HG1395334	-	-	-	-	-	Bacteria	Bacteroidetes	Bacteroidia	Bacteroidales	Bacteroidaceae	Bacteroides	Bacteroides sp. HF-162	-	-
member	9038	-	-	-	-	-	HG1395334	-	-	-	-	-	Bacteria	Bacteroidetes	Bacteroidia	Bacteroidales	Bacteroidaceae	Bacteroides	Bacteroides uniformis	-	-
member	9038	-	-	-	-	-	HG1395334	-	-	-	-	-	Bacteria	Bacteroidetes	Bacteroidia	Bacteroidales	Bacteroidaceae	Bacteroides	Bacteroides uniformis CAG:3	-	-
member	9038	-	-	-	-	-	HG1395334	-	-	-	-	-	Bacteria	Bacteroidetes	Bacteroidia	Bacteroidales	Bacteroidaceae	Bacteroides	unclassified	-	-
member	9038	-	-	-	-	-	HG1395334	-	-	-	-	-	Bacteria	Firmicutes	Erysipelotrichia	Erysipelotrichales	Coprobacillaceae	Catenibacterium	Catenibacterium mitsuokai	-	-
member	9038	-	-	-	-	-	HG1395334	-	-	-	-	-	unclassified	unclassified	unclassified	unclassified	unclassified	unclassified	uncultured organism	-	-
member	9038	-	-	-	-	-	HG2163078	information storage and processing	Transcription	4AMVA	Belongs to the sigma-70 factor family. ECF subfamily	762984.HMPREF9445_00588	Bacteria	Bacteroidetes	Bacteroidia	Bacteroidales	Bacteroidaceae	Bacteroides	Bacteroides clarus	unclassified	unclassified
member	9038	-	-	-	-	-	HG2163078	-	-	-	-	-	Bacteria	Bacteroidetes	Bacteroidia	Bacteroidales	Bacteroidaceae	Bacteroides	Bacteroides clarus CAG:160	-	-
member	9038	-	-	-	-	-	HG2163078	-	-	-	-	-	Bacteria	Bacteroidetes	Bacteroidia	Bacteroidales	Bacteroidaceae	Bacteroides	Bacteroides sp. 44_46	-	-
member	9038	-	-	-	-	-	HG2163078	-	-	-	-	-	Bacteria	Bacteroidetes	Bacteroidia	Bacteroidales	Bacteroidaceae	Bacteroides	unclassified	-	-
member	9038	-	-	-	-	-	HG2420077	information storage and processing	Transcription	4AMVA	Belongs to the sigma-70 factor family. ECF subfamily	449673.BACSTE_00809	Bacteria	Bacteroidetes	Bacteroidia	Bacteroidales	Bacteroidaceae	Bacteroides	Bacteroides stercoris	unclassified	unclassified
member	9038	-	-	-	-	-	HG2420077	-	-	-	-	-	Bacteria	Bacteroidetes	Bacteroidia	Bacteroidales	Bacteroidaceae	Bacteroides	Bacteroides stercoris CAG:120	-	-
member	9038	-	-	-	-	-	HG2420077	-	-	-	-	-	Bacteria	Bacteroidetes	Bacteroidia	Bacteroidales	Bacteroidaceae	Bacteroides	unclassified	-	-
member	9038	-	-	-	-	-	HG2420085	information storage and processing	Transcription	4AW62	Sigma-70, region 4	585543.HMPREF0969_02838	Bacteria	Bacteroidetes	Bacteroidia	Bacteroidales	Bacteroidaceae	Bacteroides	Bacteroides sp. D20	unclassified	unclassified
member	9038	-	-	-	-	-	HG2420085	-	-	-	-	-	Bacteria	Bacteroidetes	Bacteroidia	Bacteroidales	Bacteroidaceae	Bacteroides	unclassified	-	-
member	9038	-	-	-	-	-	HG2421287	information storage and processing	Transcription	4AW62	Sigma-70, region 4	411479.BACUNI_04533	Bacteria	Bacteroidetes	Bacteroidia	Bacteroidales	Bacteroidaceae	Bacteroides	Bacteroides sp. AM51-7	unclassified	unclassified
member	9038	-	-	-	-	-	HG2421287	-	-	-	-	-	Bacteria	Bacteroidetes	Bacteroidia	Bacteroidales	Bacteroidaceae	Bacteroides	Bacteroides uniformis CAG:3	-	-
member	9038	-	-	-	-	-	HG2421287	-	-	-	-	-	Bacteria	Bacteroidetes	Bacteroidia	Bacteroidales	Bacteroidaceae	Bacteroides	unclassified	-	-
member	9038	-	-	-	-	-	HG2421287	-	-	-	-	-	Bacteria	Firmicutes	Erysipelotrichia	Erysipelotrichales	Coprobacillaceae	Catenibacterium	Catenibacterium mitsuokai	-	-
member	9038	-	-	-	-	-	HG2421287	-	-	-	-	-	unclassified	unclassified	unclassified	unclassified	unclassified	unclassified	uncultured organism	-	-
member	9038	-	-	-	-	-	HG2422227	information storage and processing	Transcription	4AMVA	Belongs to the sigma-70 factor family. ECF subfamily	411476.BACOVA_05570	Bacteria	Bacteroidetes	Bacteroidia	Bacteroidales	Bacteroidaceae	Bacteroides	Bacteroides ovatus	unclassified	unclassified
member	9038	-	-	-	-	-	HG2422227	-	-	-	-	-	Bacteria	Bacteroidetes	Bacteroidia	Bacteroidales	Bacteroidaceae	Bacteroides	Bacteroides ovatus CAG:22	-	-
member	9038	-	-	-	-	-	HG2422227	-	-	-	-	-	Bacteria	Bacteroidetes	Bacteroidia	Bacteroidales	Bacteroidaceae	Bacteroides	unclassified	-	-
member	9038	-	-	-	-	-	HG2424206	information storage and processing	Transcription	4AMVA	Belongs to the sigma-70 factor family. ECF subfamily	762984.HMPREF9445_00588	Bacteria	Bacteroidetes	Bacteroidia	Bacteroidales	Bacteroidaceae	Bacteroides	Bacteroides sp. OM08-11	unclassified	unclassified
member	9038	-	-	-	-	-	HG2424206	-	-	-	-	-	Bacteria	Bacteroidetes	Bacteroidia	Bacteroidales	Bacteroidaceae	Bacteroides	unclassified	-	-
member	9038	-	-	-	-	-	HG2425077	information storage and processing	Transcription	4AMVA	Belongs to the sigma-70 factor family. ECF subfamily	693979.Bache_1803	Bacteria	Bacteroidetes	Bacteroidia	Bacteroidales	Bacteroidaceae	Bacteroides	Bacteroides helcogenes	unclassified	unclassified
member	9038	-	-	-	-	-	HG2427684	information storage and processing	Transcription	4AMVA	Belongs to the sigma-70 factor family. ECF subfamily	483216.BACEGG_01608	Bacteria	Bacteroidetes	Bacteroidia	Bacteroidales	Bacteroidaceae	Bacteroides	Bacteroides eggerthii	unclassified	unclassified
member	9038	-	-	-	-	-	HG2427684	-	-	-	-	-	Bacteria	Bacteroidetes	Bacteroidia	Bacteroidales	Bacteroidaceae	Bacteroides	Bacteroides eggerthii CAG:109	-	-
member	9038	-	-	-	-	-	HG2431093	information storage and processing	Transcription	4AW62	Sigma-70, region 4	411479.BACUNI_04533	Bacteria	Bacteroidetes	Bacteroidia	Bacteroidales	Bacteroidaceae	Bacteroides	Bacteroides ndongoniae	unclassified	unclassified
member	9038	-	-	-	-	-	HG2433396	information storage and processing	Transcription	4AMVA	Belongs to the sigma-70 factor family. ECF subfamily	762984.HMPREF9445_00588	Bacteria	Bacteroidetes	Bacteroidia	Bacteroidales	Bacteroidaceae	Bacteroides	Bacteroides clarus	unclassified	unclassified
member	9038	-	-	-	-	-	HG2433396	-	-	-	-	-	Bacteria	Bacteroidetes	Bacteroidia	Bacteroidales	Bacteroidaceae	Bacteroides	Bacteroides clarus CAG:160	-	-
member	9038	-	-	-	-	-	HG2433396	-	-	-	-	-	Bacteria	Bacteroidetes	Bacteroidia	Bacteroidales	Bacteroidaceae	Bacteroides	Bacteroides sp. 44_46	-	-
member	9038	-	-	-	-	-	HG2433396	-	-	-	-	-	Bacteria	Bacteroidetes	Bacteroidia	Bacteroidales	Bacteroidaceae	Bacteroides	unclassified	-	-
member	9038	-	-	-	-	-	HG2504946	information storage and processing	Transcription	4AMVA	Belongs to the sigma-70 factor family. ECF subfamily	483216.BACEGG_01608	Bacteria	Bacteroidetes	Bacteroidia	Bacteroidales	Bacteroidaceae	Bacteroides	Bacteroides eggerthii	unclassified	unclassified
member	9038	-	-	-	-	-	HG2507373	information storage and processing	Transcription	4AMVA	Belongs to the sigma-70 factor family. ECF subfamily	483216.BACEGG_01608	Bacteria	Bacteroidetes	Bacteroidia	Bacteroidales	Bacteroidaceae	Bacteroides	Bacteroides eggerthii	unclassified	unclassified
member	9038	-	-	-	-	-	HG2516214	information storage and processing	Transcription	4AW62	Sigma-70, region 4	411479.BACUNI_04533	Bacteria	Bacteroidetes	Bacteroidia	Bacteroidales	Bacteroidaceae	Bacteroides	Bacteroides sp. AM51-7	unclassified	unclassified
member	9038	-	-	-	-	-	HG2516214	-	-	-	-	-	Bacteria	Bacteroidetes	Bacteroidia	Bacteroidales	Bacteroidaceae	Bacteroides	Bacteroides uniformis CAG:3	-	-
member	9038	-	-	-	-	-	HG2516214	-	-	-	-	-	Bacteria	Bacteroidetes	Bacteroidia	Bacteroidales	Bacteroidaceae	Bacteroides	unclassified	-	-
member	9038	-	-	-	-	-	HG2516214	-	-	-	-	-	Bacteria	Firmicutes	Erysipelotrichia	Erysipelotrichales	Coprobacillaceae	Catenibacterium	Catenibacterium mitsuokai	-	-
member	9038	-	-	-	-	-	HG2516214	-	-	-	-	-	unclassified	unclassified	unclassified	unclassified	unclassified	unclassified	uncultured organism	-	-
member	9038	-	-	-	-	-	HG2737880	information storage and processing	Transcription	4AW62	Sigma-70, region 4	411479.BACUNI_04533	Bacteria	Bacteroidetes	Bacteroidia	Bacteroidales	Bacteroidaceae	Bacteroides	Bacteroides sp. AM51-7	unclassified	unclassified
member	9038	-	-	-	-	-	HG2737880	-	-	-	-	-	Bacteria	Bacteroidetes	Bacteroidia	Bacteroidales	Bacteroidaceae	Bacteroides	Bacteroides uniformis CAG:3	-	-
member	9038	-	-	-	-	-	HG2737880	-	-	-	-	-	Bacteria	Bacteroidetes	Bacteroidia	Bacteroidales	Bacteroidaceae	Bacteroides	unclassified	-	-
member	9038	-	-	-	-	-	HG2737880	-	-	-	-	-	Bacteria	Firmicutes	Erysipelotrichia	Erysipelotrichales	Coprobacillaceae	Catenibacterium	Catenibacterium mitsuokai	-	-
member	9038	-	-	-	-	-	HG2737880	-	-	-	-	-	unclassified	unclassified	unclassified	unclassified	unclassified	unclassified	uncultured organism	-	-
group	9039	5	119	150	62.91	96.69	HG1395342;HG1469638;HG1512727;HG1561269;HG1885076	metabolism	Lipid transport and metabolism	2304G	Thioesterase superfamily	various	Bacteria	Bacteroidetes	Bacteroidia	Bacteroidales	Porphyromonadaceae	Porphyromonas	Porphyromonas gingivalis	unclassified	unclassified	0.1	-	0.1	-	0.0	-	0.0	-	5/5	5/5	3/5	5/5	(2)/5	4/5	3/5	3/5	3/5	2/5	2/5	2/5	0/0	0/0
member	9039	-	-	-	-	-	HG1395342	metabolism	Lipid transport and metabolism	2304G	Thioesterase superfamily	742817.HMPREF9449_02054	Bacteria	Bacteroidetes	Bacteroidia	Bacteroidales	Odoribacteraceae	Culturomica	Culturomica massiliensis	unclassified	unclassified
member	9039	-	-	-	-	-	HG1395342	-	-	-	-	-	Bacteria	Bacteroidetes	Bacteroidia	Bacteroidales	Odoribacteraceae	Odoribacter	Odoribacter sp. CAG:788	-	-
member	9039	-	-	-	-	-	HG1395342	-	-	-	-	-	Bacteria	Bacteroidetes	Bacteroidia	Bacteroidales	Odoribacteraceae	Odoribacter	Odoribacter sp. OF09-27XD	-	-
member	9039	-	-	-	-	-	HG1469638	metabolism	Lipid transport and metabolism	2304G	Thioesterase superfamily	242619.PG_1067	Bacteria	Bacteroidetes	Bacteroidia	Bacteroidales	Porphyromonadaceae	Porphyromonas	Porphyromonas gingivalis	unclassified	unclassified
member	9039	-	-	-	-	-	HG1469638	-	-	-	-	-	Bacteria	Bacteroidetes	Bacteroidia	Bacteroidales	Porphyromonadaceae	Porphyromonas	unclassified	-	-
member	9039	-	-	-	-	-	HG1512727	metabolism	Lipid transport and metabolism	36IT9	Thioesterase superfamily	1540257.JQMW01000011_gene2337	unclassified	unclassified	unclassified	unclassified	unclassified	unclassified	unclassified	unclassified	unclassified
member	9039	-	-	-	-	-	HG1561269	metabolism	Lipid transport and metabolism	2304G	Thioesterase superfamily	242619.PG_1067	Bacteria	Bacteroidetes	Bacteroidia	Bacteroidales	Porphyromonadaceae	Porphyromonas	Porphyromonas gingivalis	unclassified	unclassified
member	9039	-	-	-	-	-	HG1561269	-	-	-	-	-	Bacteria	Bacteroidetes	Bacteroidia	Bacteroidales	Porphyromonadaceae	Porphyromonas	unclassified	-	-
member	9039	-	-	-	-	-	HG1885076	metabolism	Lipid transport and metabolism	25XYF	Thioesterase superfamily	1256908.HMPREF0373_01865	Bacteria	Firmicutes	Clostridia	Eubacteriales	Eubacteriaceae	Eubacterium	Eubacterium ramulus	unclassified	unclassified
group	9040	6	119	124	82.26	98.39	HG1395607;HG1401954;HG1412718;HG1419457;HG1420068;HG1480694	metabolism	Energy production and conversion	25WZB	superoxide reductase	411469.EUBHAL_01057	Bacteria	Firmicutes	Clostridia	Eubacteriales	Lachnospiraceae	various	Anaerostipes hadrus	unclassified	unclassified	0.1	-	0.1	-	0.0	-	0.0	-	6/6	6/6	6/6	6/6	6/6	6/6	6/6	6/6	6/6	6/6	3/6	3/6	0/0	0/0
member	9040	-	-	-	-	-	HG1395607	metabolism	Energy production and conversion	25WZB	superoxide reductase	411469.EUBHAL_01057	Bacteria	Firmicutes	Clostridia	Eubacteriales	Eubacteriaceae	Eubacterium	Eubacterium sp. 38_16	unclassified	unclassified
member	9040	-	-	-	-	-	HG1395607	-	-	-	-	-	Bacteria	Firmicutes	Clostridia	Eubacteriales	Eubacteriaceae	Eubacterium	Eubacterium sp. CAG:146	-	-
member	9040	-	-	-	-	-	HG1395607	-	-	-	-	-	Bacteria	Firmicutes	Clostridia	Eubacteriales	Eubacteriaceae	Eubacterium	uncultured Eubacterium sp.	-	-
member	9040	-	-	-	-	-	HG1395607	-	-	-	-	-	Bacteria	Firmicutes	Clostridia	Eubacteriales	Lachnospiraceae	Anaerobutyricum	unclassified	-	-
member	9040	-	-	-	-	-	HG1401954	metabolism	Energy production and conversion	25WZB	superoxide reductase	411469.EUBHAL_01057	Bacteria	Firmicutes	Clostridia	Eubacteriales	Eubacteriaceae	Eubacterium	Eubacterium hallii CAG:12	unclassified	unclassified
member	9040	-	-	-	-	-	HG1401954	-	-	-	-	-	Bacteria	Firmicutes	Clostridia	Eubacteriales	Eubacteriaceae	Eubacterium	uncultured Eubacterium sp.	-	-
member	9040	-	-	-	-	-	HG1401954	-	-	-	-	-	Bacteria	Firmicutes	Clostridia	Eubacteriales	Lachnospiraceae	Anaerobutyricum	Anaerobutyricum hallii	-	-
member	9040	-	-	-	-	-	HG1412718	metabolism	Energy production and conversion	25WZB	superoxide reductase	411469.EUBHAL_01057	Bacteria	Firmicutes	Clostridia	Eubacteriales	Clostridiaceae	Clostridium	Clostridium sp. SS2/1	unclassified	unclassified
member	9040	-	-	-	-	-	HG1412718	-	-	-	-	-	Bacteria	Firmicutes	Clostridia	Eubacteriales	Lachnospiraceae	Anaerostipes	Anaerostipes hadrus	-	-
member	9040	-	-	-	-	-	HG1419457	metabolism	Energy production and conversion	25WZB	superoxide reductase	411469.EUBHAL_01057	Bacteria	Firmicutes	Clostridia	Eubacteriales	Lachnospiraceae	Anaerobutyricum	Anaerobutyricum hallii	unclassified	unclassified
member	9040	-	-	-	-	-	HG1420068	metabolism	Energy production and conversion	25WZB	superoxide reductase	411469.EUBHAL_01057	Bacteria	Firmicutes	Clostridia	Eubacteriales	Lachnospiraceae	Anaerostipes	Anaerostipes hadrus	unclassified	unclassified
member	9040	-	-	-	-	-	HG1420068	-	-	-	-	-	Bacteria	Firmicutes	Clostridia	Eubacteriales	Lachnospiraceae	unclassified	Lachnospiraceae bacterium 5_1_63FAA	-	-
member	9040	-	-	-	-	-	HG1420068	-	-	-	-	-	Bacteria	Firmicutes	Clostridia	Eubacteriales	Lachnospiraceae	unclassified	Lachnospiraceae bacterium AM23-7LB	-	-
member	9040	-	-	-	-	-	HG1420068	-	-	-	-	-	Bacteria	Firmicutes	Clostridia	Eubacteriales	Lachnospiraceae	unclassified	Lachnospiraceae bacterium AM26-1LB	-	-
member	9040	-	-	-	-	-	HG1420068	-	-	-	-	-	Bacteria	Firmicutes	Clostridia	Eubacteriales	Lachnospiraceae	unclassified	Lachnospiraceae bacterium OM02-26	-	-
member	9040	-	-	-	-	-	HG1420068	-	-	-	-	-	Bacteria	Firmicutes	Clostridia	Eubacteriales	Lachnospiraceae	unclassified	Lachnospiraceae bacterium TF10-8AT	-	-
member	9040	-	-	-	-	-	HG1420068	-	-	-	-	-	Bacteria	Firmicutes	Clostridia	Eubacteriales	unclassified	unclassified	Clostridiales bacterium 36_14	-	-
member	9040	-	-	-	-	-	HG1480694	metabolism	Energy production and conversion	25WZB	superoxide reductase	411469.EUBHAL_01057	Bacteria	Firmicutes	Clostridia	Eubacteriales	Lachnospiraceae	Anaerostipes	Anaerostipes hadrus	unclassified	unclassified
member	9040	-	-	-	-	-	HG1480694	-	-	-	-	-	Bacteria	Firmicutes	Clostridia	Eubacteriales	Lachnospiraceae	unclassified	Lachnospiraceae bacterium AM10-38	-	-
member	9040	-	-	-	-	-	HG1480694	-	-	-	-	-	Bacteria	Firmicutes	Clostridia	Eubacteriales	Lachnospiraceae	unclassified	Lachnospiraceae bacterium AM21-21	-	-
member	9040	-	-	-	-	-	HG1480694	-	-	-	-	-	Bacteria	Firmicutes	Clostridia	Eubacteriales	Lachnospiraceae	unclassified	Lachnospiraceae bacterium AM25-27	-	-
member	9040	-	-	-	-	-	HG1480694	-	-	-	-	-	Bacteria	Firmicutes	Clostridia	Eubacteriales	Lachnospiraceae	unclassified	Lachnospiraceae bacterium CAG:25	-	-
group	9041	1	-	-	-	-	HG1395843	cellular processes and signaling	Cell wall/membrane/envelope biogenesis	2672E	Arylsulfotransferase Ig-like domain	768706.Desor_4965	Bacteria	Firmicutes	Clostridia	Eubacteriales	Lachnospiraceae	Lachnoclostridium	Lachnoclostridium sp. An14	unclassified	unclassified	0.1	-	0.1	-	0.0	-	0.0	-	1/1	1/1	1/1	1/1	1/1	1/1	1/1	1/1	1/1	1/1	1/1	1/1	0/0	0/0
member	9041	-	-	-	-	-	HG1395843	cellular processes and signaling	Cell wall/membrane/envelope biogenesis	2672E	Arylsulfotransferase Ig-like domain	768706.Desor_4965	Bacteria	Firmicutes	Clostridia	Eubacteriales	Lachnospiraceae	Lachnoclostridium	Lachnoclostridium sp. An14	unclassified	unclassified
group	9042	2	119	181	65.75	65.75	HG1395898;HG2405462	metabolism	Nucleotide transport and metabolism	1S2CH	adenylate kinase	1286170.RORB6_06970	Bacteria	Proteobacteria	Gammaproteobacteria	Enterobacterales	Enterobacteriaceae	Raoultella	various	unclassified	unclassified	0.1	-	0.1	-	0.0	-	0.0	-	2/2	2/2	2/2	2/2	2/2	2/2	2/2	2/2	2/2	2/2	2/2	2/2	0/0	0/0
member	9042	-	-	-	-	-	HG1395898	metabolism	Nucleotide transport and metabolism	1S2CH	adenylate kinase	1286170.RORB6_06970	Bacteria	Proteobacteria	Gammaproteobacteria	Enterobacterales	Enterobacteriaceae	Raoultella	Raoultella ornithinolytica	unclassified	unclassified
member	9042	-	-	-	-	-	HG1395898	-	-	-	-	-	Bacteria	Proteobacteria	Gammaproteobacteria	Enterobacterales	Enterobacteriaceae	Raoultella	Raoultella sp. X13	-	-
member	9042	-	-	-	-	-	HG1395898	-	-	-	-	-	Bacteria	Proteobacteria	Gammaproteobacteria	Enterobacterales	Enterobacteriaceae	Raoultella	unclassified	-	-
member	9042	-	-	-	-	-	HG2405462	metabolism	Nucleotide transport and metabolism	1S2CH	adenylate kinase	1286170.RORB6_06970	Bacteria	Proteobacteria	Gammaproteobacteria	Enterobacterales	Enterobacteriaceae	Raoultella	Raoultella ornithinolytica	unclassified	unclassified
member	9042	-	-	-	-	-	HG2405462	-	-	-	-	-	Bacteria	Proteobacteria	Gammaproteobacteria	Enterobacterales	Enterobacteriaceae	Raoultella	Raoultella sp. X13	-	-
member	9042	-	-	-	-	-	HG2405462	-	-	-	-	-	Bacteria	Proteobacteria	Gammaproteobacteria	Enterobacterales	Enterobacteriaceae	Raoultella	unclassified	-	-
group	9043	1	-	-	-	-	HG1396028	information storage and processing	Transcription	27M78	Negatively regulates transcription of bacterial ribonucleotide reductase nrd genes and operons by binding to NrdR- boxes	877420.ATVW01000001_gene2232	Bacteria	Firmicutes	Clostridia	Eubacteriales	various	unclassified	various	unclassified	unclassified	0.1	-	0.1	-	0.0	-	0.0	-	1/1	1/1	1/1	1/1	1/1	1/1	1/1	1/1	1/1	1/1	1/1	1/1	0/0	0/0
member	9043	-	-	-	-	-	HG1396028	information storage and processing	Transcription	27M78	Negatively regulates transcription of bacterial ribonucleotide reductase nrd genes and operons by binding to NrdR- boxes	877420.ATVW01000001_gene2232	Bacteria	Firmicutes	Clostridia	Eubacteriales	Clostridiaceae	unclassified	Clostridiaceae bacterium AF18-31LB	unclassified	unclassified
member	9043	-	-	-	-	-	HG1396028	-	-	-	-	-	Bacteria	Firmicutes	Clostridia	Eubacteriales	Clostridiaceae	unclassified	Clostridiaceae bacterium AF29-16BH	-	-
member	9043	-	-	-	-	-	HG1396028	-	-	-	-	-	Bacteria	Firmicutes	Clostridia	Eubacteriales	Clostridiaceae	unclassified	Clostridiaceae bacterium AM27-36LB	-	-
member	9043	-	-	-	-	-	HG1396028	-	-	-	-	-	Bacteria	Firmicutes	Clostridia	Eubacteriales	Clostridiaceae	unclassified	Clostridiaceae bacterium OF09-1	-	-
member	9043	-	-	-	-	-	HG1396028	-	-	-	-	-	Bacteria	Firmicutes	Clostridia	Eubacteriales	unclassified	unclassified	Clostridiales bacterium AM23-16LB	-	-
group	9044	17	119	226	32.49	95.78	HG1396341;HG2125260;HG2657089;HG2675464;HG2693158;HG2705130;HG2717916;HG2725179;HG2726505;HG2733845;HG2753050;HG2757978;HG2786868;HG2815098;HG2888114;HG3061287;HG3085137	poorly characterized	Function unknown	2FM8F	Psort location Cytoplasmic, score 8.96	various	Bacteria	Bacteroidetes	Bacteroidia	Bacteroidales	Prevotellaceae	Prevotella	various	unclassified	unclassified	0.1	-	0.1	-	0.0	-	0.0	-	17/17	17/17	10/17	10/17	(2)/17	11/17	11/17	11/17	11/17	9/17	9/17	(2)/17	0/0	0/0
member	9044	-	-	-	-	-	HG1396341	poorly characterized	Function unknown	2FM8F	Psort location Cytoplasmic, score 8.96	563008.HMPREF0665_02046	Bacteria	Bacteroidetes	Bacteroidia	Bacteroidales	Prevotellaceae	Prevotella	Prevotella copri	unclassified	unclassified
member	9044	-	-	-	-	-	HG2125260	poorly characterized	Function unknown	22XQ4	Domain of unknown function (DUF4290)	1349822.NSB1T_06725	unclassified	unclassified	unclassified	unclassified	unclassified	unclassified	unclassified	unclassified	unclassified
member	9044	-	-	-	-	-	HG2657089	poorly characterized	Function unknown	22XQ4	Domain of unknown function (DUF4290)	411477.PARMER_04121	unclassified	unclassified	unclassified	unclassified	unclassified	unclassified	unclassified	unclassified	unclassified
member	9044	-	-	-	-	-	HG2675464	poorly characterized	Function unknown	22XQ4	Domain of unknown function (DUF4290)	880074.BARVI_00240	unclassified	unclassified	unclassified	unclassified	unclassified	unclassified	unclassified	unclassified	unclassified
member	9044	-	-	-	-	-	HG2693158	poorly characterized	Function unknown	2FM8F	Psort location Cytoplasmic, score 8.96	1203550.HMPREF1475_01268	unclassified	unclassified	unclassified	unclassified	unclassified	unclassified	unclassified	unclassified	unclassified
member	9044	-	-	-	-	-	HG2705130	poorly characterized	Function unknown	22XQ4	Domain of unknown function (DUF4290)	742726.HMPREF9448_01710	Bacteria	Bacteroidetes	Bacteroidia	Bacteroidales	Barnesiellaceae	Barnesiella	Barnesiella intestinihominis	unclassified	unclassified
member	9044	-	-	-	-	-	HG2717916	poorly characterized	Function unknown	2FM8F	Psort location Cytoplasmic, score 8.96	1002367.HMPREF0673_02439	Bacteria	Bacteroidetes	Bacteroidia	Bacteroidales	Prevotellaceae	Prevotella	Prevotella sp. CAG:520	unclassified	unclassified
member	9044	-	-	-	-	-	HG2717916	-	-	-	-	-	Bacteria	Bacteroidetes	Bacteroidia	Bacteroidales	Prevotellaceae	Prevotella	Prevotella stercorea	-	-
member	9044	-	-	-	-	-	HG2725179	poorly characterized	Function unknown	22XQ4	Domain of unknown function (DUF4290)	1349822.NSB1T_06725	Bacteria	Bacteroidetes	Bacteroidia	Bacteroidales	Prevotellaceae	Prevotella	Prevotella sp. CAG:279	unclassified	unclassified
member	9044	-	-	-	-	-	HG2726505	poorly characterized	Function unknown	2FM8F	Psort location Cytoplasmic, score 8.96	1002367.HMPREF0673_02439	Bacteria	Bacteroidetes	Bacteroidia	Bacteroidales	Prevotellaceae	Prevotella	Prevotella sp. Marseille-P4119	unclassified	unclassified
member	9044	-	-	-	-	-	HG2733845	poorly characterized	Function unknown	2FM8F	Psort location Cytoplasmic, score 8.96	537011.PREVCOP_05269	Bacteria	Bacteroidetes	Bacteroidia	Bacteroidales	Prevotellaceae	Prevotella	unclassified	unclassified	unclassified
member	9044	-	-	-	-	-	HG2753050	poorly characterized	Function unknown	2FM8F	Psort location Cytoplasmic, score 8.96	688246.Premu_0774	unclassified	unclassified	unclassified	unclassified	unclassified	unclassified	unclassified	unclassified	unclassified
member	9044	-	-	-	-	-	HG2757978	poorly characterized	Function unknown	22XQ4	Domain of unknown function (DUF4290)	435591.BDI_0476	unclassified	unclassified	unclassified	unclassified	unclassified	unclassified	unclassified	unclassified	unclassified
member	9044	-	-	-	-	-	HG2786868	poorly characterized	Function unknown	22XQ4	Domain of unknown function (DUF4290)	742726.HMPREF9448_01710	Bacteria	Bacteroidetes	Bacteroidia	Bacteroidales	Barnesiellaceae	Barnesiella	Barnesiella intestinihominis	unclassified	unclassified
member	9044	-	-	-	-	-	HG2815098	poorly characterized	Function unknown	2FM8F	Psort location Cytoplasmic, score 8.96	537011.PREVCOP_05269	Bacteria	Bacteroidetes	Bacteroidia	Bacteroidales	Prevotellaceae	Prevotella	Prevotella copri	unclassified	unclassified
member	9044	-	-	-	-	-	HG2888114	poorly characterized	Function unknown	2FM8F	Psort location Cytoplasmic, score 8.96	1284775.HMPREF1640_02215	Bacteria	Bacteroidetes	Bacteroidia	Bacteroidales	Prevotellaceae	Prevotella	Prevotella mizrahii	unclassified	unclassified
member	9044	-	-	-	-	-	HG3061287	poorly characterized	Function unknown	2FM8F	Psort location Cytoplasmic, score 8.96	1203550.HMPREF1475_01268	Bacteria	Bacteroidetes	Bacteroidia	Bacteroidales	Prevotellaceae	Prevotella	Prevotella sp. CAG:604	unclassified	unclassified
member	9044	-	-	-	-	-	HG3085137	poorly characterized	Function unknown	2FM8F	Psort location Cytoplasmic, score 8.96	873513.HMPREF6485_0351	Bacteria	Bacteroidetes	Bacteroidia	Bacteroidales	Prevotellaceae	Prevotella	Prevotella hominis	unclassified	unclassified
group	9045	1	-	-	-	-	HG1396457	unclassified	unclassified	27SHD	unclassified	397290.C810_00417	Viruses	Uroviricota	Caudoviricetes	Caudovirales	Siphoviridae	unclassified	various	unclassified	unclassified	0.1	-	0.1	-	0.0	-	0.0	-	1/1	1/1	1/1	1/1	1/1	1/1	1/1	1/1	1/1	1/1	1/1	1/1	0/0	0/0
member	9045	-	-	-	-	-	HG1396457	unclassified	unclassified	27SHD	unclassified	397290.C810_00417	Viruses	Uroviricota	Caudoviricetes	Caudovirales	Siphoviridae	unclassified	Siphoviridae sp.	unclassified	unclassified
group	9046	1	-	-	-	-	HG1396760	information storage and processing	Transcription	2662Y	PFAM Transcriptional regulator PadR-like family	138119.DSY0952	Bacteria	Firmicutes	Clostridia	Eubacteriales	Peptococcaceae	Desulfitobacterium	various	unclassified	unclassified	0.1	-	0.1	-	0.0	-	0.0	-	1/1	1/1	1/1	1/1	1/1	1/1	1/1	1/1	1/1	1/1	1/1	1/1	0/0	0/0
member	9046	-	-	-	-	-	HG1396760	information storage and processing	Transcription	2662Y	PFAM Transcriptional regulator PadR-like family	138119.DSY0952	Bacteria	Firmicutes	Clostridia	Eubacteriales	Peptococcaceae	Desulfitobacterium	Desulfitobacterium hafniense	unclassified	unclassified
member	9046	-	-	-	-	-	HG1396760	-	-	-	-	-	Bacteria	Firmicutes	Clostridia	Eubacteriales	Peptococcaceae	Desulfitobacterium	Desulfitobacterium sp. LBE	-	-
member	9046	-	-	-	-	-	HG1396760	-	-	-	-	-	Bacteria	Firmicutes	Clostridia	Eubacteriales	Peptococcaceae	Desulfitobacterium	unclassified	-	-
group	9047	1	-	-	-	-	HG1396897	metabolism	Carbohydrate transport and metabolism	2FT1X	Ribose 5-phosphate isomerase	537011.PREVCOP_04063	Bacteria	Bacteroidetes	Bacteroidia	Bacteroidales	Prevotellaceae	Prevotella	Prevotella copri	unclassified	unclassified	0.1	-	0.1	-	0.0	-	0.0	-	1/1	1/1	1/1	1/1	1/1	1/1	1/1	1/1	1/1	1/1	1/1	1/1	0/0	0/0
member	9047	-	-	-	-	-	HG1396897	metabolism	Carbohydrate transport and metabolism	2FT1X	Ribose 5-phosphate isomerase	537011.PREVCOP_04063	Bacteria	Bacteroidetes	Bacteroidia	Bacteroidales	Prevotellaceae	Prevotella	Prevotella copri	unclassified	unclassified
group	9048	2	119	130	90.77	90.77	HG1396963;HG1565027	cellular processes and signaling	Signal transduction mechanisms	3Y0KP	Psort location Cytoplasmic, score 8.87	537007.BLAHAN_06397	Bacteria	Firmicutes	Clostridia	Eubacteriales	Lachnospiraceae	various	various	unclassified	unclassified	0.1	-	0.1	-	0.0	-	0.0	-	2/2	2/2	2/2	2/2	2/2	2/2	2/2	2/2	2/2	2/2	1/2	1/2	0/0	0/0
member	9048	-	-	-	-	-	HG1396963	cellular processes and signaling	Signal transduction mechanisms	3Y0KP	Psort location Cytoplasmic, score 8.87	537007.BLAHAN_06397	Bacteria	Firmicutes	Clostridia	Eubacteriales	Lachnospiraceae	unclassified	Lachnospiraceae bacterium CAG:364	unclassified	unclassified
member	9048	-	-	-	-	-	HG1565027	cellular processes and signaling	Signal transduction mechanisms	3Y0KP	Psort location Cytoplasmic, score 8.87	537007.BLAHAN_06397	Bacteria	Firmicutes	Clostridia	Eubacteriales	Lachnospiraceae	Blautia	Blautia hansenii	unclassified	unclassified
member	9048	-	-	-	-	-	HG1565027	-	-	-	-	-	Bacteria	Firmicutes	Clostridia	Eubacteriales	Lachnospiraceae	unclassified	Lachnospiraceae bacterium 6_1_63FAA	-	-
member	9048	-	-	-	-	-	HG1565027	-	-	-	-	-	Bacteria	Firmicutes	Clostridia	Eubacteriales	Lachnospiraceae	unclassified	Lachnospiraceae bacterium AM25-11LB	-	-
member	9048	-	-	-	-	-	HG1565027	-	-	-	-	-	Bacteria	Firmicutes	Clostridia	Eubacteriales	Lachnospiraceae	unclassified	Lachnospiraceae bacterium AM25-22	-	-
member	9048	-	-	-	-	-	HG1565027	-	-	-	-	-	Bacteria	Firmicutes	Clostridia	Eubacteriales	Lachnospiraceae	unclassified	Lachnospiraceae bacterium AM25-39	-	-
member	9048	-	-	-	-	-	HG1565027	-	-	-	-	-	Bacteria	Firmicutes	Clostridia	Eubacteriales	Lachnospiraceae	unclassified	Lachnospiraceae bacterium AM25-40	-	-
group	9049	1	-	-	-	-	HG1397142	unclassified	unclassified	unclassified	unclassified	unclassified	Bacteria	Firmicutes	Erysipelotrichia	Erysipelotrichales	Coprobacillaceae	Catenibacterium	Catenibacterium mitsuokai	unclassified	unclassified	0.1	-	0.1	-	0.0	-	0.0	-	0/0	0/0	0/0	0/0	0/0	1/1	1/1	1/1	1/1	1/1	1/1	1/1	0/0	0/0
member	9049	-	-	-	-	-	HG1397142	unclassified	unclassified	unclassified	unclassified	unclassified	Bacteria	Firmicutes	Erysipelotrichia	Erysipelotrichales	Coprobacillaceae	Catenibacterium	Catenibacterium mitsuokai	unclassified	unclassified
group	9050	1	-	-	-	-	HG1397232	poorly characterized	Function unknown	2FSJI	PcfK-like protein	1401078.HMPREF2140_05060	various	various	various	various	various	various	various	unclassified	unclassified	0.1	-	0.1	-	0.0	-	0.0	-	1/1	1/1	1/1	1/1	1/1	1/1	1/1	1/1	1/1	1/1	1/1	1/1	0/0	0/0
member	9050	-	-	-	-	-	HG1397232	poorly characterized	Function unknown	2FSJI	PcfK-like protein	1401078.HMPREF2140_05060	Bacteria	Firmicutes	Erysipelotrichia	Erysipelotrichales	Erysipelotrichaceae	Erysipelatoclostridium	Erysipelatoclostridium sp. MSK.7.34	unclassified	unclassified
member	9050	-	-	-	-	-	HG1397232	-	-	-	-	-	Viruses	Uroviricota	Caudoviricetes	Caudovirales	Myoviridae	unclassified	Myoviridae sp.	-	-
group	9051	1	-	-	-	-	HG1397257	metabolism	Inorganic ion transport and metabolism	23V8B	AAA domain	751944.HALDL1_14755	unclassified	unclassified	unclassified	unclassified	unclassified	unclassified	unclassified	unclassified	unclassified	0.1	-	0.1	-	0.0	-	0.0	-	1/1	1/1	1/1	1/1	1/1	0/0	0/0	0/0	0/0	0/0	0/0	0/0	0/0	0/0
member	9051	-	-	-	-	-	HG1397257	metabolism	Inorganic ion transport and metabolism	23V8B	AAA domain	751944.HALDL1_14755	unclassified	unclassified	unclassified	unclassified	unclassified	unclassified	unclassified	unclassified	unclassified
group	9052	1	-	-	-	-	HG1397320	information storage and processing	Replication, recombination and repair	27M3X	Phage integrase family	1410633.JHWR01000028_gene773	Viruses	Uroviricota	Caudoviricetes	Caudovirales	Siphoviridae	unclassified	various	unclassified	unclassified	0.1	-	0.1	-	0.0	-	0.0	-	1/1	1/1	1/1	1/1	1/1	1/1	1/1	1/1	1/1	1/1	1/1	1/1	0/0	0/0
member	9052	-	-	-	-	-	HG1397320	information storage and processing	Replication, recombination and repair	27M3X	Phage integrase family	1410633.JHWR01000028_gene773	Viruses	Uroviricota	Caudoviricetes	Caudovirales	Siphoviridae	unclassified	Siphoviridae sp.	unclassified	unclassified
group	9053	76	119	499	18.54	99.81	HG1397483;HG1707289;HG1800961;HG1801964;HG1925152;HG2103426;HG2144234;HG2375883;HG2510628;HG2758304;HG2809804;HG2910474;HG2931979;HG3099163;HG3415816;HG3424066;HG3430340;HG3973687;HG4309039;HG4395679;HG4464214;HG4523814;HG4674958;HG4714662;HG4725798;HG4833476;HG4834338;HG4839685;HG4849357;HG4860582;HG4876284;HG4882201;HG4882780;HG4883505;HG4886100;HG4886345;HG4888792;HG4889619;HG4889782;HG4891217;HG4891255;HG4892117;HG4892832;HG4894265;HG4894320;HG4897830;HG4898785;HG4901566;HG4901585;HG4907029;HG4907035;HG4907321;HG4907389;HG4907509;HG4909173;HG4918675;HG4921546;HG4926497;HG4927736;HG4927751;HG4934115;HG4935567;HG4936082;HG4938677;HG4939032;HG4939102;HG4939237;HG4941494;HG4942028;HG4943494;HG4945896;HG4965287;HG4985654;HG4996442;HG5019216;HG5047157	metabolism	Energy production and conversion	various	various	various	Bacteria	Firmicutes	Clostridia	Eubacteriales	Lachnospiraceae	various	various	unclassified	unclassified	0.1	-	0.1	-	0.0	-	0.0	-	76/76	76/76	(18)/76	(29)/76	(8)/76	67/76	67/76	65/76	65/76	51/76	(9)/76	(4)/76	0/0	0/0
member	9053	-	-	-	-	-	HG1397483	metabolism	Energy production and conversion	248DD	Radical SAM	585394.RHOM_11735	Bacteria	Firmicutes	Clostridia	Eubacteriales	Eubacteriaceae	Eubacterium	Eubacterium rectale CAG:36	unclassified	unclassified
member	9053	-	-	-	-	-	HG1397483	-	-	-	-	-	Bacteria	Firmicutes	Clostridia	Eubacteriales	Eubacteriaceae	Eubacterium	Eubacterium sp. 41_20	-	-
member	9053	-	-	-	-	-	HG1397483	-	-	-	-	-	Bacteria	Firmicutes	Clostridia	Eubacteriales	Lachnospiraceae	Mediterraneibacter	[Ruminococcus] torques	-	-
member	9053	-	-	-	-	-	HG1397483	-	-	-	-	-	Bacteria	Firmicutes	Clostridia	Eubacteriales	Lachnospiraceae	unclassified	[Eubacterium] rectale	-	-
member	9053	-	-	-	-	-	HG1707289	metabolism	Energy production and conversion	3XZ42	Psort location Cytoplasmic, score 8.87	1121115.AXVN01000029_gene644	Bacteria	Firmicutes	Clostridia	Eubacteriales	Oscillospiraceae	Ruminococcus	Ruminococcus sp. SR1/5	unclassified	unclassified
member	9053	-	-	-	-	-	HG1800961	metabolism	Energy production and conversion	25UU0	Six-Cys-in-45 modification radical SAM protein	515620.EUBELI_01391	Bacteria	Firmicutes	Clostridia	Eubacteriales	Clostridiaceae	unclassified	Clostridiaceae bacterium Marseille-Q4143	unclassified	unclassified
member	9053	-	-	-	-	-	HG1800961	-	-	-	-	-	Bacteria	Firmicutes	Clostridia	Eubacteriales	Clostridiaceae	unclassified	Clostridiaceae bacterium OM08-6BH	-	-
member	9053	-	-	-	-	-	HG1801964	metabolism	Energy production and conversion	21YEV	Psort location Cytoplasmic, score 8.87	742735.HMPREF9467_03033	Bacteria	Firmicutes	Clostridia	Eubacteriales	Lachnospiraceae	unclassified	Lachnospiraceae bacterium AM48-27BH	unclassified	unclassified
member	9053	-	-	-	-	-	HG1925152	metabolism	Energy production and conversion	248DD	Radical SAM	585394.RHOM_11735	unclassified	unclassified	unclassified	unclassified	unclassified	unclassified	unclassified	unclassified	unclassified
member	9053	-	-	-	-	-	HG2103426	metabolism	Energy production and conversion	27I8D	4Fe-4S single cluster domain	742723.HMPREF9477_00128	Bacteria	Firmicutes	Clostridia	Eubacteriales	Clostridiaceae	unclassified	Clostridiaceae bacterium AF18-31LB	unclassified	unclassified
member	9053	-	-	-	-	-	HG2103426	-	-	-	-	-	Bacteria	Firmicutes	Clostridia	Eubacteriales	Clostridiaceae	unclassified	Clostridiaceae bacterium AF29-16BH	-	-
member	9053	-	-	-	-	-	HG2103426	-	-	-	-	-	Bacteria	Firmicutes	Clostridia	Eubacteriales	Clostridiaceae	unclassified	Clostridiaceae bacterium AF31-3BH	-	-
member	9053	-	-	-	-	-	HG2103426	-	-	-	-	-	Bacteria	Firmicutes	Clostridia	Eubacteriales	Clostridiaceae	unclassified	Clostridiaceae bacterium AM27-36LB	-	-
member	9053	-	-	-	-	-	HG2103426	-	-	-	-	-	Bacteria	Firmicutes	Clostridia	Eubacteriales	unclassified	unclassified	Clostridiales bacterium AM23-16LB	-	-
member	9053	-	-	-	-	-	HG2144234	metabolism	Energy production and conversion	3XZ42	Psort location Cytoplasmic, score 8.87	33035.JPJF01000011_gene1316	Bacteria	Firmicutes	unclassified	unclassified	unclassified	unclassified	Firmicutes bacterium AM10-47	unclassified	unclassified
member	9053	-	-	-	-	-	HG2144234	-	-	-	-	-	Bacteria	Firmicutes	unclassified	unclassified	unclassified	unclassified	Firmicutes bacterium CAG:227	-	-
member	9053	-	-	-	-	-	HG2144234	-	-	-	-	-	Bacteria	Firmicutes	unclassified	unclassified	unclassified	unclassified	Firmicutes bacterium OM04-13BH	-	-
member	9053	-	-	-	-	-	HG2375883	metabolism	Energy production and conversion	25UU0	Six-Cys-in-45 modification radical SAM protein	1256908.HMPREF0373_02436	Bacteria	Firmicutes	Clostridia	Eubacteriales	Lachnospiraceae	Roseburia	Roseburia sp. CAG:182	unclassified	unclassified
member	9053	-	-	-	-	-	HG2510628	metabolism	Energy production and conversion	248DD	Radical SAM	622312.ROSEINA2194_03384	unclassified	unclassified	unclassified	unclassified	unclassified	unclassified	unclassified	unclassified	unclassified
member	9053	-	-	-	-	-	HG2758304	metabolism	Energy production and conversion	3XZ42	Psort location Cytoplasmic, score 8.87	537007.BLAHAN_06744	Bacteria	Firmicutes	Clostridia	Eubacteriales	Lachnospiraceae	Blautia	Blautia sp. AF25-12LB	unclassified	unclassified
member	9053	-	-	-	-	-	HG2758304	-	-	-	-	-	Bacteria	Firmicutes	Clostridia	Eubacteriales	Lachnospiraceae	Blautia	Blautia sp. AM46-3MH	-	-
member	9053	-	-	-	-	-	HG2758304	-	-	-	-	-	Bacteria	Firmicutes	Clostridia	Eubacteriales	Lachnospiraceae	Blautia	Blautia sp. CAG:52	-	-
member	9053	-	-	-	-	-	HG2758304	-	-	-	-	-	Bacteria	Firmicutes	Clostridia	Eubacteriales	Lachnospiraceae	Blautia	Blautia sp. SG-772	-	-
member	9053	-	-	-	-	-	HG2758304	-	-	-	-	-	Bacteria	Firmicutes	Clostridia	Eubacteriales	Lachnospiraceae	Blautia	uncultured Blautia sp.	-	-
member	9053	-	-	-	-	-	HG2809804	metabolism	Energy production and conversion	248DD	Radical SAM	411474.COPEUT_01046	Bacteria	Firmicutes	Clostridia	Eubacteriales	Lachnospiraceae	Coprococcus	Coprococcus sp. CAG:782	unclassified	unclassified
member	9053	-	-	-	-	-	HG2809804	-	-	-	-	-	Bacteria	Firmicutes	Clostridia	Eubacteriales	Lachnospiraceae	Coprococcus	Coprococcus sp. OM04-5BH	-	-
member	9053	-	-	-	-	-	HG2910474	metabolism	Energy production and conversion	27V5Y	Iron-sulfur cluster-binding domain	411461.DORFOR_00852	Bacteria	Firmicutes	Clostridia	Eubacteriales	Lachnospiraceae	Dorea	Dorea formicigenerans	unclassified	unclassified
member	9053	-	-	-	-	-	HG2910474	-	-	-	-	-	Bacteria	Firmicutes	Clostridia	Eubacteriales	Lachnospiraceae	Dorea	Dorea sp. AGR2135	-	-
member	9053	-	-	-	-	-	HG2910474	-	-	-	-	-	Bacteria	Firmicutes	Clostridia	Eubacteriales	Lachnospiraceae	Dorea	unclassified	-	-
member	9053	-	-	-	-	-	HG2910474	-	-	-	-	-	Bacteria	Firmicutes	Clostridia	Eubacteriales	Lachnospiraceae	Dorea	uncultured Dorea sp.	-	-
member	9053	-	-	-	-	-	HG2931979	metabolism	Energy production and conversion	25UU0	Six-Cys-in-45 modification radical SAM protein	515620.EUBELI_01391	Bacteria	Firmicutes	Clostridia	Eubacteriales	Eubacteriaceae	Eubacterium	Eubacterium sp. CAG:38	unclassified	unclassified
member	9053	-	-	-	-	-	HG2931979	-	-	-	-	-	Bacteria	Firmicutes	Clostridia	Eubacteriales	Lachnospiraceae	Lachnospira	Lachnospira pectinoschiza	-	-
member	9053	-	-	-	-	-	HG3099163	metabolism	Energy production and conversion	27I8D	4Fe-4S single cluster domain	1235800.C819_02812	Bacteria	Firmicutes	Clostridia	Eubacteriales	Clostridiaceae	Clostridium	uncultured Clostridium sp.	unclassified	unclassified
member	9053	-	-	-	-	-	HG3099163	-	-	-	-	-	Bacteria	Firmicutes	Clostridia	Eubacteriales	Lachnospiraceae	unclassified	Lachnospiraceae bacterium OM04-12BH	-	-
member	9053	-	-	-	-	-	HG3415816	metabolism	Energy production and conversion	3XZ42	Psort location Cytoplasmic, score 8.87	411459.RUMOBE_00560	Bacteria	Firmicutes	Clostridia	Eubacteriales	Lachnospiraceae	Blautia	uncultured Blautia sp.	unclassified	unclassified
member	9053	-	-	-	-	-	HG3415816	-	-	-	-	-	Bacteria	Firmicutes	Clostridia	Eubacteriales	Oscillospiraceae	Ruminococcus	Ruminococcus sp. CAG:60	-	-
member	9053	-	-	-	-	-	HG3415816	-	-	-	-	-	Bacteria	Firmicutes	Clostridia	Eubacteriales	unclassified	unclassified	unclassified	-	-
member	9053	-	-	-	-	-	HG3424066	metabolism	Energy production and conversion	21YEV	Psort location Cytoplasmic, score 8.87	411902.CLOBOL_05992	unclassified	unclassified	unclassified	unclassified	unclassified	unclassified	unclassified	unclassified	unclassified
member	9053	-	-	-	-	-	HG3430340	metabolism	Energy production and conversion	3XZ42	Psort location Cytoplasmic, score 8.87	1121115.AXVN01000029_gene644	Bacteria	Firmicutes	Clostridia	Eubacteriales	Lachnospiraceae	Fusicatenibacter	Fusicatenibacter saccharivorans	unclassified	unclassified
member	9053	-	-	-	-	-	HG3430340	-	-	-	-	-	Bacteria	Firmicutes	Clostridia	Eubacteriales	Lachnospiraceae	unclassified	unclassified	-	-
member	9053	-	-	-	-	-	HG3973687	metabolism	Energy production and conversion	25UU0	Six-Cys-in-45 modification radical SAM protein	1256908.HMPREF0373_02436	Bacteria	Firmicutes	Clostridia	Eubacteriales	Lachnospiraceae	Roseburia	Roseburia sp. 40_7	unclassified	unclassified
member	9053	-	-	-	-	-	HG4309039	metabolism	Energy production and conversion	248DD	Radical SAM	622312.ROSEINA2194_03384	Bacteria	Firmicutes	Clostridia	Eubacteriales	Lachnospiraceae	Roseburia	Roseburia sp. 40_7	unclassified	unclassified
member	9053	-	-	-	-	-	HG4395679	metabolism	Energy production and conversion	248DD	Radical SAM	585394.RHOM_11735	Bacteria	Firmicutes	Clostridia	Eubacteriales	Eubacteriaceae	Eubacterium	Eubacterium rectale CAG:36	unclassified	unclassified
member	9053	-	-	-	-	-	HG4395679	-	-	-	-	-	Bacteria	Firmicutes	Clostridia	Eubacteriales	Lachnospiraceae	Mediterraneibacter	[Ruminococcus] torques	-	-
member	9053	-	-	-	-	-	HG4395679	-	-	-	-	-	Bacteria	Firmicutes	Clostridia	Eubacteriales	Lachnospiraceae	unclassified	[Eubacterium] rectale	-	-
member	9053	-	-	-	-	-	HG4464214	metabolism	Energy production and conversion	248DD	Radical SAM	585394.RHOM_11735	Bacteria	Firmicutes	Clostridia	Eubacteriales	Lachnospiraceae	unclassified	[Eubacterium] rectale	unclassified	unclassified
member	9053	-	-	-	-	-	HG4523814	metabolism	Energy production and conversion	3XZ42	Psort location Cytoplasmic, score 8.87	1121115.AXVN01000029_gene644	Bacteria	Firmicutes	Clostridia	Eubacteriales	Oscillospiraceae	Ruminococcus	uncultured Ruminococcus sp.	unclassified	unclassified
member	9053	-	-	-	-	-	HG4523814	-	-	-	-	-	Bacteria	Firmicutes	Clostridia	Eubacteriales	unclassified	unclassified	unclassified	-	-
member	9053	-	-	-	-	-	HG4523814	-	-	-	-	-	Bacteria	Firmicutes	unclassified	unclassified	unclassified	unclassified	Firmicutes bacterium CAG:56	-	-
member	9053	-	-	-	-	-	HG4674958	metabolism	Energy production and conversion	3XZ42	Psort location Cytoplasmic, score 8.87	1121115.AXVN01000029_gene644	unclassified	unclassified	unclassified	unclassified	unclassified	unclassified	unclassified	unclassified	unclassified
member	9053	-	-	-	-	-	HG4714662	metabolism	Energy production and conversion	3XZ42	Psort location Cytoplasmic, score 8.87	1121115.AXVN01000029_gene644	Bacteria	Firmicutes	Clostridia	Eubacteriales	Lachnospiraceae	Blautia	Blautia sp. SC05B48	unclassified	unclassified
member	9053	-	-	-	-	-	HG4714662	-	-	-	-	-	Bacteria	Firmicutes	Clostridia	Eubacteriales	Oscillospiraceae	Ruminococcus	Ruminococcus sp. AF20-12LB	-	-
member	9053	-	-	-	-	-	HG4714662	-	-	-	-	-	Bacteria	Firmicutes	Clostridia	Eubacteriales	Oscillospiraceae	Ruminococcus	Ruminococcus sp. OF02-6	-	-
member	9053	-	-	-	-	-	HG4714662	-	-	-	-	-	Bacteria	Firmicutes	Clostridia	Eubacteriales	unclassified	unclassified	unclassified	-	-
member	9053	-	-	-	-	-	HG4725798	metabolism	Energy production and conversion	3XZ42	Psort location Cytoplasmic, score 8.87	411459.RUMOBE_00560	Bacteria	Firmicutes	Clostridia	Eubacteriales	Lachnospiraceae	Blautia	Blautia caecimuris	unclassified	unclassified
member	9053	-	-	-	-	-	HG4833476	metabolism	Energy production and conversion	3WGAH	Radical SAM	1123075.AUDP01000015_gene3314	Bacteria	Firmicutes	Clostridia	Eubacteriales	Lachnospiraceae	Fusicatenibacter	Fusicatenibacter saccharivorans	unclassified	unclassified
member	9053	-	-	-	-	-	HG4833476	-	-	-	-	-	Bacteria	Firmicutes	Clostridia	Eubacteriales	Lachnospiraceae	unclassified	unclassified	-	-
member	9053	-	-	-	-	-	HG4834338	metabolism	Energy production and conversion	25UU0	Six-Cys-in-45 modification radical SAM protein	411469.EUBHAL_01679	Bacteria	Firmicutes	Clostridia	Eubacteriales	Eubacteriaceae	Eubacterium	Eubacterium hallii CAG:12	unclassified	unclassified
member	9053	-	-	-	-	-	HG4834338	-	-	-	-	-	Bacteria	Firmicutes	Clostridia	Eubacteriales	Eubacteriaceae	Eubacterium	uncultured Eubacterium sp.	-	-
member	9053	-	-	-	-	-	HG4834338	-	-	-	-	-	Bacteria	Firmicutes	Clostridia	Eubacteriales	Lachnospiraceae	Anaerobutyricum	Anaerobutyricum hallii	-	-
member	9053	-	-	-	-	-	HG4839685	metabolism	Energy production and conversion	248DD	Radical SAM	411490.ANACAC_00913	Bacteria	Firmicutes	Clostridia	Eubacteriales	Lachnospiraceae	Anaerostipes	Anaerostipes caccae	unclassified	unclassified
member	9053	-	-	-	-	-	HG4849357	metabolism	Energy production and conversion	27I8D	4Fe-4S single cluster domain	658086.HMPREF0994_00094	Bacteria	Firmicutes	unclassified	unclassified	unclassified	unclassified	Firmicutes bacterium CAG:194	unclassified	unclassified
member	9053	-	-	-	-	-	HG4849357	-	-	-	-	-	Bacteria	Firmicutes	unclassified	unclassified	unclassified	unclassified	Firmicutes bacterium CAG_194_44_15	-	-
member	9053	-	-	-	-	-	HG4860582	metabolism	Energy production and conversion	21YEV	Psort location Cytoplasmic, score 8.87	411902.CLOBOL_05992	unclassified	unclassified	unclassified	unclassified	unclassified	unclassified	unclassified	unclassified	unclassified
member	9053	-	-	-	-	-	HG4876284	metabolism	Energy production and conversion	25UU0	Six-Cys-in-45 modification radical SAM protein	1256908.HMPREF0373_02436	Bacteria	Firmicutes	Clostridia	Eubacteriales	Lachnospiraceae	Roseburia	Roseburia sp. CAG:45	unclassified	unclassified
member	9053	-	-	-	-	-	HG4876284	-	-	-	-	-	Bacteria	Firmicutes	Clostridia	Eubacteriales	Lachnospiraceae	Roseburia	unclassified	-	-
member	9053	-	-	-	-	-	HG4876284	-	-	-	-	-	Bacteria	Firmicutes	Clostridia	Eubacteriales	Lachnospiraceae	Roseburia	uncultured Roseburia sp.	-	-
member	9053	-	-	-	-	-	HG4882201	metabolism	Energy production and conversion	27I8D	4Fe-4S single cluster domain	658086.HMPREF0994_00094	Bacteria	Firmicutes	Clostridia	Eubacteriales	Lachnospiraceae	unclassified	Lachnospiraceae bacterium sunii NSJ-8	unclassified	unclassified
member	9053	-	-	-	-	-	HG4882201	-	-	-	-	-	Bacteria	Firmicutes	unclassified	unclassified	unclassified	unclassified	Firmicutes bacterium OM08-11AC	-	-
member	9053	-	-	-	-	-	HG4882780	metabolism	Energy production and conversion	25UU0	Six-Cys-in-45 modification radical SAM protein	515620.EUBELI_01391	Bacteria	Firmicutes	Clostridia	Eubacteriales	Eubacteriaceae	Eubacterium	Eubacterium sp. CAG76_36_125	unclassified	unclassified
member	9053	-	-	-	-	-	HG4882780	-	-	-	-	-	Bacteria	Firmicutes	Clostridia	Eubacteriales	Lachnospiraceae	Lachnospira	Lachnospira pectinoschiza	-	-
member	9053	-	-	-	-	-	HG4883505	metabolism	Energy production and conversion	25UU0	Six-Cys-in-45 modification radical SAM protein	515620.EUBELI_01391	Bacteria	Firmicutes	Clostridia	Eubacteriales	Eubacteriaceae	Eubacterium	Eubacterium sp. CAG:38	unclassified	unclassified
member	9053	-	-	-	-	-	HG4883505	-	-	-	-	-	Bacteria	Firmicutes	Clostridia	Eubacteriales	Lachnospiraceae	Lachnospira	Lachnospira pectinoschiza	-	-
member	9053	-	-	-	-	-	HG4886100	metabolism	Energy production and conversion	248DD	Radical SAM	411490.ANACAC_00913	Bacteria	Firmicutes	Clostridia	Eubacteriales	Lachnospiraceae	Anaerostipes	Anaerostipes caccae	unclassified	unclassified
member	9053	-	-	-	-	-	HG4886100	-	-	-	-	-	Bacteria	Firmicutes	Clostridia	Eubacteriales	Lachnospiraceae	Anaerostipes	Anaerostipes sp. CAG:276	-	-
member	9053	-	-	-	-	-	HG4886345	metabolism	Energy production and conversion	25UU0	Six-Cys-in-45 modification radical SAM protein	515620.EUBELI_01391	unclassified	unclassified	unclassified	unclassified	unclassified	unclassified	unclassified	unclassified	unclassified
member	9053	-	-	-	-	-	HG4888792	metabolism	Energy production and conversion	3XZ42	Psort location Cytoplasmic, score 8.87	411459.RUMOBE_00560	Bacteria	Firmicutes	Clostridia	Eubacteriales	Lachnospiraceae	Blautia	Blautia obeum	unclassified	unclassified
member	9053	-	-	-	-	-	HG4888792	-	-	-	-	-	Bacteria	Firmicutes	Clostridia	Eubacteriales	Lachnospiraceae	Blautia	unclassified	-	-
member	9053	-	-	-	-	-	HG4889619	metabolism	Energy production and conversion	248DD	Radical SAM	411474.COPEUT_01046	Bacteria	Firmicutes	Clostridia	Eubacteriales	Lachnospiraceae	Coprococcus	Coprococcus sp. CAG:131	unclassified	unclassified
member	9053	-	-	-	-	-	HG4889619	-	-	-	-	-	Bacteria	Firmicutes	Clostridia	Eubacteriales	Lachnospiraceae	Coprococcus	Coprococcus sp. CAG:131-related_45_246	-	-
member	9053	-	-	-	-	-	HG4889619	-	-	-	-	-	Bacteria	Firmicutes	Clostridia	Eubacteriales	Lachnospiraceae	Coprococcus	Coprococcus sp. OM06-34AC	-	-
member	9053	-	-	-	-	-	HG4889619	-	-	-	-	-	Bacteria	Firmicutes	Clostridia	Eubacteriales	Lachnospiraceae	Coprococcus	unclassified	-	-
member	9053	-	-	-	-	-	HG4889782	metabolism	Energy production and conversion	3XZ42	Psort location Cytoplasmic, score 8.87	1121115.AXVN01000029_gene644	Bacteria	Firmicutes	Clostridia	Eubacteriales	Lachnospiraceae	Blautia	unclassified	unclassified	unclassified
member	9053	-	-	-	-	-	HG4891217	metabolism	Energy production and conversion	3XZ42	Psort location Cytoplasmic, score 8.87	476272.RUMHYD_00055	Bacteria	Firmicutes	Clostridia	Eubacteriales	Lachnospiraceae	Blautia	Blautia hydrogenotrophica	unclassified	unclassified
member	9053	-	-	-	-	-	HG4891217	-	-	-	-	-	Bacteria	Firmicutes	Clostridia	Eubacteriales	Lachnospiraceae	Blautia	uncultured Blautia sp.	-	-
member	9053	-	-	-	-	-	HG4891255	metabolism	Energy production and conversion	25UU0	Six-Cys-in-45 modification radical SAM protein	1256908.HMPREF0373_02436	Bacteria	Firmicutes	Clostridia	Eubacteriales	Lachnospiraceae	Roseburia	Roseburia sp. CAG:18	unclassified	unclassified
member	9053	-	-	-	-	-	HG4891255	-	-	-	-	-	Bacteria	Firmicutes	Clostridia	Eubacteriales	Lachnospiraceae	Roseburia	Roseburia sp. CAG:18_43_25	-	-
member	9053	-	-	-	-	-	HG4891255	-	-	-	-	-	Bacteria	Firmicutes	Clostridia	Eubacteriales	Lachnospiraceae	Roseburia	unclassified	-	-
member	9053	-	-	-	-	-	HG4892117	metabolism	Energy production and conversion	3XZ42	Psort location Cytoplasmic, score 8.87	411459.RUMOBE_00560	Bacteria	Firmicutes	Clostridia	Eubacteriales	Oscillospiraceae	Ruminococcus	Ruminococcus obeum CAG:39	unclassified	unclassified
member	9053	-	-	-	-	-	HG4892832	metabolism	Energy production and conversion	25UU0	Six-Cys-in-45 modification radical SAM protein	411469.EUBHAL_01679	Bacteria	Firmicutes	Clostridia	Eubacteriales	Eubacteriaceae	Eubacterium	Eubacterium hallii CAG:12	unclassified	unclassified
member	9053	-	-	-	-	-	HG4892832	-	-	-	-	-	Bacteria	Firmicutes	Clostridia	Eubacteriales	Eubacteriaceae	Eubacterium	uncultured Eubacterium sp.	-	-
member	9053	-	-	-	-	-	HG4892832	-	-	-	-	-	Bacteria	Firmicutes	Clostridia	Eubacteriales	Lachnospiraceae	Anaerobutyricum	Anaerobutyricum hallii	-	-
member	9053	-	-	-	-	-	HG4894265	metabolism	Energy production and conversion	3XZ42	Psort location Cytoplasmic, score 8.87	1121115.AXVN01000029_gene644	Bacteria	Firmicutes	Clostridia	Eubacteriales	Oscillospiraceae	Ruminococcus	Ruminococcus sp. 5_1_39BFAA	unclassified	unclassified
member	9053	-	-	-	-	-	HG4894265	-	-	-	-	-	Bacteria	Firmicutes	Clostridia	Eubacteriales	Oscillospiraceae	Ruminococcus	Ruminococcus sp. CAG:9	-	-
member	9053	-	-	-	-	-	HG4894265	-	-	-	-	-	Bacteria	Firmicutes	Clostridia	Eubacteriales	unclassified	unclassified	unclassified	-	-
member	9053	-	-	-	-	-	HG4894320	metabolism	Energy production and conversion	3XZ42	Psort location Cytoplasmic, score 8.87	1121115.AXVN01000029_gene644	Bacteria	Firmicutes	Clostridia	Eubacteriales	unclassified	unclassified	unclassified	unclassified	unclassified
member	9053	-	-	-	-	-	HG4897830	metabolism	Energy production and conversion	248DD	Radical SAM	622312.ROSEINA2194_03384	Bacteria	Firmicutes	Clostridia	Eubacteriales	Lachnospiraceae	unclassified	[Eubacterium] rectale	unclassified	unclassified
member	9053	-	-	-	-	-	HG4898785	metabolism	Energy production and conversion	248DD	Radical SAM	622312.ROSEINA2194_03384	Bacteria	Firmicutes	Clostridia	Eubacteriales	Eubacteriaceae	Eubacterium	Eubacterium sp. 41_20	unclassified	unclassified
member	9053	-	-	-	-	-	HG4901566	metabolism	Energy production and conversion	3XZ42	Psort location Cytoplasmic, score 8.87	537007.BLAHAN_06744	Bacteria	Firmicutes	Clostridia	Eubacteriales	Lachnospiraceae	unclassified	Lachnospiraceae bacterium 6_1_63FAA	unclassified	unclassified
member	9053	-	-	-	-	-	HG4901566	-	-	-	-	-	Bacteria	Firmicutes	Clostridia	Eubacteriales	Lachnospiraceae	unclassified	Lachnospiraceae bacterium AM25-11LB	-	-
member	9053	-	-	-	-	-	HG4901566	-	-	-	-	-	Bacteria	Firmicutes	Clostridia	Eubacteriales	Lachnospiraceae	unclassified	Lachnospiraceae bacterium AM25-22	-	-
member	9053	-	-	-	-	-	HG4901566	-	-	-	-	-	Bacteria	Firmicutes	Clostridia	Eubacteriales	Lachnospiraceae	unclassified	Lachnospiraceae bacterium AM25-39	-	-
member	9053	-	-	-	-	-	HG4901566	-	-	-	-	-	Bacteria	Firmicutes	Clostridia	Eubacteriales	Lachnospiraceae	unclassified	Lachnospiraceae bacterium AM25-40	-	-
member	9053	-	-	-	-	-	HG4901566	-	-	-	-	-	Bacteria	Firmicutes	Clostridia	Eubacteriales	Lachnospiraceae	unclassified	Lachnospiraceae bacterium CAG:364	-	-
member	9053	-	-	-	-	-	HG4901585	metabolism	Energy production and conversion	3XZ42	Psort location Cytoplasmic, score 8.87	537007.BLAHAN_06744	Bacteria	Firmicutes	Clostridia	Eubacteriales	Lachnospiraceae	Blautia	Blautia hansenii	unclassified	unclassified
member	9053	-	-	-	-	-	HG4907029	metabolism	Energy production and conversion	25UU0	Six-Cys-in-45 modification radical SAM protein	411469.EUBHAL_01679	Bacteria	Firmicutes	Clostridia	Eubacteriales	Lachnospiraceae	Anaerostipes	Anaerostipes hadrus	unclassified	unclassified
member	9053	-	-	-	-	-	HG4907029	-	-	-	-	-	Bacteria	Firmicutes	Clostridia	Eubacteriales	Lachnospiraceae	unclassified	Lachnospiraceae bacterium AM21-21	-	-
member	9053	-	-	-	-	-	HG4907029	-	-	-	-	-	Bacteria	Firmicutes	Clostridia	Eubacteriales	Lachnospiraceae	unclassified	Lachnospiraceae bacterium AM25-27	-	-
member	9053	-	-	-	-	-	HG4907035	metabolism	Energy production and conversion	25UU0	Six-Cys-in-45 modification radical SAM protein	411469.EUBHAL_01679	Bacteria	Firmicutes	Clostridia	Eubacteriales	Clostridiaceae	Clostridium	Clostridium sp. SS2/1	unclassified	unclassified
member	9053	-	-	-	-	-	HG4907035	-	-	-	-	-	Bacteria	Firmicutes	Clostridia	Eubacteriales	Lachnospiraceae	Anaerostipes	Anaerostipes hadrus	-	-
member	9053	-	-	-	-	-	HG4907321	metabolism	Energy production and conversion	248DD	Radical SAM	622312.ROSEINA2194_03384	Bacteria	Firmicutes	Clostridia	Eubacteriales	Lachnospiraceae	Roseburia	Roseburia inulinivorans	unclassified	unclassified
member	9053	-	-	-	-	-	HG4907389	metabolism	Energy production and conversion	25UU0	Six-Cys-in-45 modification radical SAM protein	411469.EUBHAL_01679	Bacteria	Firmicutes	Clostridia	Eubacteriales	Clostridiaceae	Clostridium	Clostridium sp. SS2/1	unclassified	unclassified
member	9053	-	-	-	-	-	HG4907389	-	-	-	-	-	Bacteria	Firmicutes	Clostridia	Eubacteriales	Lachnospiraceae	Anaerostipes	Anaerostipes hadrus	-	-
member	9053	-	-	-	-	-	HG4907509	metabolism	Energy production and conversion	248DD	Radical SAM	622312.ROSEINA2194_03384	Bacteria	Firmicutes	Clostridia	Eubacteriales	Lachnospiraceae	Roseburia	Roseburia inulinivorans	unclassified	unclassified
member	9053	-	-	-	-	-	HG4909173	metabolism	Energy production and conversion	25UU0	Six-Cys-in-45 modification radical SAM protein	411469.EUBHAL_01679	Bacteria	Firmicutes	Clostridia	Eubacteriales	Lachnospiraceae	Anaerostipes	Anaerostipes hadrus	unclassified	unclassified
member	9053	-	-	-	-	-	HG4909173	-	-	-	-	-	Bacteria	Firmicutes	Clostridia	Eubacteriales	Lachnospiraceae	unclassified	Lachnospiraceae bacterium 5_1_63FAA	-	-
member	9053	-	-	-	-	-	HG4909173	-	-	-	-	-	Bacteria	Firmicutes	Clostridia	Eubacteriales	Lachnospiraceae	unclassified	Lachnospiraceae bacterium AM10-38	-	-
member	9053	-	-	-	-	-	HG4909173	-	-	-	-	-	Bacteria	Firmicutes	Clostridia	Eubacteriales	Lachnospiraceae	unclassified	Lachnospiraceae bacterium AM23-7LB	-	-
member	9053	-	-	-	-	-	HG4909173	-	-	-	-	-	Bacteria	Firmicutes	Clostridia	Eubacteriales	Lachnospiraceae	unclassified	Lachnospiraceae bacterium CAG:25	-	-
member	9053	-	-	-	-	-	HG4918675	metabolism	Energy production and conversion	248DD	Radical SAM	411474.COPEUT_01046	unclassified	unclassified	unclassified	unclassified	unclassified	unclassified	unclassified	unclassified	unclassified
member	9053	-	-	-	-	-	HG4921546	metabolism	Energy production and conversion	248DD	Radical SAM	411474.COPEUT_01046	Bacteria	Firmicutes	Clostridia	Eubacteriales	Lachnospiraceae	Coprococcus	Coprococcus eutactus	unclassified	unclassified
member	9053	-	-	-	-	-	HG4926497	metabolism	Energy production and conversion	21YEV	Psort location Cytoplasmic, score 8.87	742740.HMPREF9474_02717	Bacteria	Firmicutes	Clostridia	Eubacteriales	Clostridiaceae	Clostridium	Clostridium sp. M62/1	unclassified	unclassified
member	9053	-	-	-	-	-	HG4927736	metabolism	Energy production and conversion	248DD	Radical SAM	478749.BRYFOR_05547	Bacteria	Firmicutes	Clostridia	Eubacteriales	Lachnospiraceae	Marvinbryantia	Marvinbryantia formatexigens	unclassified	unclassified
member	9053	-	-	-	-	-	HG4927751	metabolism	Energy production and conversion	27I8D	4Fe-4S single cluster domain	665950.HMPREF1025_02911	Bacteria	Firmicutes	Clostridia	Eubacteriales	Lachnospiraceae	Mediterraneibacter	[Ruminococcus] torques	unclassified	unclassified
member	9053	-	-	-	-	-	HG4927751	-	-	-	-	-	Bacteria	Firmicutes	Clostridia	Eubacteriales	Lachnospiraceae	unclassified	Lachnospiraceae bacterium 1_1_57FAA	-	-
member	9053	-	-	-	-	-	HG4927751	-	-	-	-	-	Bacteria	Firmicutes	Clostridia	Eubacteriales	Lachnospiraceae	unclassified	Lachnospiraceae bacterium 3_1_46FAA	-	-
member	9053	-	-	-	-	-	HG4927751	-	-	-	-	-	Bacteria	Firmicutes	Clostridia	Eubacteriales	Lachnospiraceae	unclassified	Lachnospiraceae bacterium 8_1_57FAA	-	-
member	9053	-	-	-	-	-	HG4927751	-	-	-	-	-	Bacteria	Firmicutes	Clostridia	Eubacteriales	Oscillospiraceae	Ruminococcus	[Ruminococcus] torques CAG:61	-	-
member	9053	-	-	-	-	-	HG4927751	-	-	-	-	-	Bacteria	Firmicutes	Clostridia	Eubacteriales	Oscillospiraceae	Ruminococcus	uncultured Ruminococcus sp.	-	-
member	9053	-	-	-	-	-	HG4934115	metabolism	Energy production and conversion	27V5Y	Iron-sulfur cluster-binding domain	411461.DORFOR_00852	Bacteria	Firmicutes	Clostridia	Eubacteriales	Lachnospiraceae	Dorea	Dorea formicigenerans	unclassified	unclassified
member	9053	-	-	-	-	-	HG4934115	-	-	-	-	-	Bacteria	Firmicutes	Clostridia	Eubacteriales	Lachnospiraceae	Dorea	unclassified	-	-
member	9053	-	-	-	-	-	HG4934115	-	-	-	-	-	Bacteria	Firmicutes	Clostridia	Eubacteriales	Lachnospiraceae	Dorea	uncultured Dorea sp.	-	-
member	9053	-	-	-	-	-	HG4935567	metabolism	Energy production and conversion	21YEV	Psort location Cytoplasmic, score 8.87	742740.HMPREF9474_02717	Bacteria	Firmicutes	Clostridia	Eubacteriales	Clostridiaceae	Clostridium	Clostridium sp. 7_3_54FAA	unclassified	unclassified
member	9053	-	-	-	-	-	HG4935567	-	-	-	-	-	Bacteria	Firmicutes	Clostridia	Eubacteriales	Clostridiaceae	Clostridium	Clostridium sp. HMb25	-	-
member	9053	-	-	-	-	-	HG4935567	-	-	-	-	-	Bacteria	Firmicutes	Clostridia	Eubacteriales	Clostridiaceae	Clostridium	uncultured Clostridium sp.	-	-
member	9053	-	-	-	-	-	HG4935567	-	-	-	-	-	Bacteria	Firmicutes	Clostridia	Eubacteriales	Lachnospiraceae	Lachnoclostridium	[Clostridium] symbiosum	-	-
member	9053	-	-	-	-	-	HG4936082	metabolism	Energy production and conversion	21YEV	Psort location Cytoplasmic, score 8.87	742741.HMPREF9475_00824	Bacteria	Firmicutes	Clostridia	Eubacteriales	Lachnospiraceae	Lachnoclostridium	[Clostridium] symbiosum	unclassified	unclassified
member	9053	-	-	-	-	-	HG4938677	metabolism	Energy production and conversion	27I8D	4Fe-4S single cluster domain	1410631.JHWZ01000001_gene930	Bacteria	Firmicutes	Clostridia	Eubacteriales	Clostridiaceae	Clostridium	Clostridium sp. CAG:167	unclassified	unclassified
member	9053	-	-	-	-	-	HG4939032	metabolism	Energy production and conversion	3XZ42	Psort location Cytoplasmic, score 8.87	411459.RUMOBE_00560	Bacteria	Firmicutes	Clostridia	Eubacteriales	Lachnospiraceae	Blautia	Blautia obeum	unclassified	unclassified
member	9053	-	-	-	-	-	HG4939102	metabolism	Energy production and conversion	21YEV	Psort location Cytoplasmic, score 8.87	742733.HMPREF9469_05256	Bacteria	Firmicutes	Clostridia	Eubacteriales	Clostridiaceae	Clostridium	Clostridium sp. AM51-4	unclassified	unclassified
member	9053	-	-	-	-	-	HG4939102	-	-	-	-	-	Bacteria	Firmicutes	Clostridia	Eubacteriales	Clostridiaceae	Clostridium	Clostridium sp. CAG:7	-	-
member	9053	-	-	-	-	-	HG4939102	-	-	-	-	-	Bacteria	Firmicutes	Clostridia	Eubacteriales	Clostridiaceae	Clostridium	Clostridium sp. OM04-12AA	-	-
member	9053	-	-	-	-	-	HG4939102	-	-	-	-	-	Bacteria	Firmicutes	Clostridia	Eubacteriales	Clostridiaceae	Clostridium	Clostridium sp. TM06-18	-	-
member	9053	-	-	-	-	-	HG4939102	-	-	-	-	-	Bacteria	Firmicutes	Clostridia	Eubacteriales	Clostridiaceae	Clostridium	unclassified	-	-
member	9053	-	-	-	-	-	HG4939237	metabolism	Energy production and conversion	267WA	4Fe-4S single cluster domain	457421.CBFG_05870	Bacteria	Firmicutes	Clostridia	Eubacteriales	unclassified	unclassified	Clostridiales bacterium 1_7_47FAA	unclassified	unclassified
member	9053	-	-	-	-	-	HG4939237	-	-	-	-	-	Bacteria	Firmicutes	Clostridia	Eubacteriales	unclassified	unclassified	Clostridiales bacterium TF09-2AC	-	-
member	9053	-	-	-	-	-	HG4941494	metabolism	Energy production and conversion	267WA	4Fe-4S single cluster domain	457421.CBFG_05870	Bacteria	Firmicutes	Clostridia	Eubacteriales	Lachnospiraceae	Enterocloster	Enterocloster asparagiformis	unclassified	unclassified
member	9053	-	-	-	-	-	HG4942028	metabolism	Energy production and conversion	27I8D	4Fe-4S single cluster domain	1410631.JHWZ01000001_gene930	unclassified	unclassified	unclassified	unclassified	unclassified	unclassified	unclassified	unclassified	unclassified
member	9053	-	-	-	-	-	HG4943494	metabolism	Energy production and conversion	27I8D	4Fe-4S single cluster domain	665950.HMPREF1025_02911	Bacteria	Firmicutes	Clostridia	Eubacteriales	Lachnospiraceae	Mediterraneibacter	[Ruminococcus] torques	unclassified	unclassified
member	9053	-	-	-	-	-	HG4943494	-	-	-	-	-	Bacteria	Firmicutes	Clostridia	Eubacteriales	Lachnospiraceae	unclassified	Lachnospiraceae bacterium 1_1_57FAA	-	-
member	9053	-	-	-	-	-	HG4943494	-	-	-	-	-	Bacteria	Firmicutes	Clostridia	Eubacteriales	Lachnospiraceae	unclassified	Lachnospiraceae bacterium 3_1_46FAA	-	-
member	9053	-	-	-	-	-	HG4943494	-	-	-	-	-	Bacteria	Firmicutes	Clostridia	Eubacteriales	Lachnospiraceae	unclassified	Lachnospiraceae bacterium 8_1_57FAA	-	-
member	9053	-	-	-	-	-	HG4943494	-	-	-	-	-	Bacteria	Firmicutes	Clostridia	Eubacteriales	Oscillospiraceae	Ruminococcus	[Ruminococcus] torques CAG:61	-	-
member	9053	-	-	-	-	-	HG4943494	-	-	-	-	-	Bacteria	Firmicutes	Clostridia	Eubacteriales	Oscillospiraceae	Ruminococcus	uncultured Ruminococcus sp.	-	-
member	9053	-	-	-	-	-	HG4945896	metabolism	Energy production and conversion	21YEV	Psort location Cytoplasmic, score 8.87	553973.CLOHYLEM_04720	Bacteria	Firmicutes	Clostridia	Eubacteriales	Lachnospiraceae	Lachnoclostridium	[Clostridium] hylemonae	unclassified	unclassified
member	9053	-	-	-	-	-	HG4965287	metabolism	Energy production and conversion	36DZR	Radical SAM	556261.HMPREF0240_01025	Bacteria	Firmicutes	Clostridia	Eubacteriales	Clostridiaceae	Clostridium	Clostridium sp. D5	unclassified	unclassified
member	9053	-	-	-	-	-	HG4985654	metabolism	Energy production and conversion	36DZR	Radical SAM	1226325.HMPREF1548_02031	Bacteria	Firmicutes	Clostridia	Eubacteriales	Clostridiaceae	Clostridium	Clostridium sp. CAG:510	unclassified	unclassified
member	9053	-	-	-	-	-	HG4996442	metabolism	Energy production and conversion	21YEV	Psort location Cytoplasmic, score 8.87	411902.CLOBOL_05992	Bacteria	Firmicutes	Clostridia	Eubacteriales	Lachnospiraceae	Enterocloster	Enterocloster bolteae	unclassified	unclassified
member	9053	-	-	-	-	-	HG5019216	metabolism	Energy production and conversion	21YEV	Psort location Cytoplasmic, score 8.87	357809.Cphy_0871	Bacteria	Firmicutes	Clostridia	Eubacteriales	Lachnospiraceae	Lachnoclostridium	Lachnoclostridium phytofermentans	unclassified	unclassified
member	9053	-	-	-	-	-	HG5047157	metabolism	Energy production and conversion	21YEV	Psort location Cytoplasmic, score 8.87	742735.HMPREF9467_03033	unclassified	unclassified	unclassified	unclassified	unclassified	unclassified	unclassified	unclassified	unclassified
group	9054	1	-	-	-	-	HG1397765	poorly characterized	Function unknown	3IH4E	Reverse transcriptase-like	4536.ONIVA05G13320.1	Eukaryota	Streptophyta	Magnoliopsida	Poales	Poaceae	Oryza	Oryza sativa	unclassified	unclassified	0.1	-	0.1	-	0.0	-	0.0	-	1/1	1/1	1/1	1/1	1/1	1/1	1/1	1/1	1/1	1/1	1/1	1/1	0/0	0/0
member	9054	-	-	-	-	-	HG1397765	poorly characterized	Function unknown	3IH4E	Reverse transcriptase-like	4536.ONIVA05G13320.1	Eukaryota	Streptophyta	Magnoliopsida	Poales	Poaceae	Oryza	Oryza sativa	unclassified	unclassified
group	9055	1	-	-	-	-	HG1397936	unclassified	unclassified	unclassified	unclassified	unclassified	Viruses	Uroviricota	Caudoviricetes	Caudovirales	Myoviridae	unclassified	various	unclassified	unclassified	0.1	-	0.1	-	0.0	-	0.0	-	0/0	0/0	0/0	0/0	0/0	1/1	1/1	1/1	1/1	1/1	1/1	1/1	0/0	0/0
member	9055	-	-	-	-	-	HG1397936	unclassified	unclassified	unclassified	unclassified	unclassified	Viruses	Uroviricota	Caudoviricetes	Caudovirales	Myoviridae	unclassified	Myoviridae sp.	unclassified	unclassified
group	9056	2	119	119	100.0	100.0	HG1398282;P83207	poorly characterized	Function unknown	3IJJZ	trypsin inhibitor	40148.OGLUM07G07130.1	Eukaryota	Streptophyta	Magnoliopsida	Poales	Poaceae	various	various	unclassified	unclassified	0.1	-	0.1	-	0.0	-	0.0	-	2/2	2/2	2/2	2/2	2/2	2/2	2/2	2/2	2/2	2/2	2/2	2/2	0/0	0/0
member	9056	-	-	-	-	-	HG1398282	poorly characterized	Function unknown	3IJJZ	trypsin inhibitor	40148.OGLUM07G07130.1	Eukaryota	Streptophyta	Magnoliopsida	Poales	Poaceae	Aegilops	Aegilops tauschii	unclassified	unclassified
member	9056	-	-	-	-	-	HG1398282	-	-	-	-	-	Eukaryota	Streptophyta	Magnoliopsida	Poales	Poaceae	Triticum	Triticum aestivum	-	-
member	9056	-	-	-	-	-	P83207	poorly characterized	Function unknown	3IJJZ	trypsin inhibitor	40148.OGLUM07G07130.1	Eukaryota	Streptophyta	Magnoliopsida	Poales	Poaceae	Aegilops	Aegilops tauschii	unclassified	unclassified
member	9056	-	-	-	-	-	P83207	-	-	-	-	-	Eukaryota	Streptophyta	Magnoliopsida	Poales	Poaceae	Triticum	Triticum aestivum	-	-
group	9057	2	119	119	100.0	100.0	HG1398390;P20076	cellular processes and signaling	Posttranslational modification, protein turnover, chaperones	44U19	Proteinase inhibitor	4081.Solyc08g080630.2.1	Eukaryota	Streptophyta	Magnoliopsida	Solanales	Solanaceae	Solanum	Solanum lycopersicum	unclassified	unclassified	0.1	-	0.1	-	0.0	-	0.0	-	2/2	2/2	2/2	2/2	2/2	2/2	2/2	2/2	2/2	2/2	2/2	2/2	0/0	0/0
member	9057	-	-	-	-	-	HG1398390	cellular processes and signaling	Posttranslational modification, protein turnover, chaperones	44U19	Proteinase inhibitor	4081.Solyc08g080630.2.1	Eukaryota	Streptophyta	Magnoliopsida	Solanales	Solanaceae	Solanum	Solanum lycopersicum	unclassified	unclassified
member	9057	-	-	-	-	-	P20076	cellular processes and signaling	Posttranslational modification, protein turnover, chaperones	44U19	Proteinase inhibitor	4081.Solyc08g080630.2.1	Eukaryota	Streptophyta	Magnoliopsida	Solanales	Solanaceae	Solanum	Solanum lycopersicum	unclassified	unclassified
group	9058	7	119	260	15.38	100.0	HG1398813;HG2400579;HG3517979;Q3U0B3;Q3ZBV9;Q6UWP2;Q71R50	metabolism	Secondary metabolites biosynthesis, transport and catabolism	various	Enoyl-(Acyl carrier protein) reductase	various	Eukaryota	Chordata	Mammalia	Primates	Hominidae	various	various	unclassified	unclassified	0.1	-	0.1	-	0.0	-	0.0	-	7/7	7/7	(3)/7	5/7	(3)/7	7/7	7/7	6/7	4/7	4/7	4/7	4/7	0/0	0/0
member	9058	-	-	-	-	-	HG1398813	metabolism	Secondary metabolites biosynthesis, transport and catabolism	4M7X8	Enoyl-(Acyl carrier protein) reductase	61853.ENSNLEP00000002747	Eukaryota	Chordata	Mammalia	Primates	Hominidae	Gorilla	Gorilla gorilla	unclassified	unclassified
member	9058	-	-	-	-	-	HG1398813	-	-	-	-	-	Eukaryota	Chordata	Mammalia	Primates	Hominidae	Homo	Homo sapiens	-	-
member	9058	-	-	-	-	-	HG1398813	-	-	-	-	-	Eukaryota	Chordata	Mammalia	Primates	Hominidae	Pan	Pan paniscus	-	-
member	9058	-	-	-	-	-	HG1398813	-	-	-	-	-	Eukaryota	Chordata	Mammalia	Primates	Hominidae	Pan	Pan troglodytes	-	-
member	9058	-	-	-	-	-	HG1398813	-	-	-	-	-	Eukaryota	Chordata	Mammalia	Primates	Hominidae	Pongo	Pongo abelii	-	-
member	9058	-	-	-	-	-	HG1398813	-	-	-	-	-	Eukaryota	Chordata	Mammalia	Primates	Hylobatidae	Hylobates	Hylobates moloch	-	-
member	9058	-	-	-	-	-	HG1398813	-	-	-	-	-	Eukaryota	Chordata	Mammalia	Primates	Hylobatidae	Nomascus	Nomascus leucogenys	-	-
member	9058	-	-	-	-	-	HG2400579	metabolism	Secondary metabolites biosynthesis, transport and catabolism	4MVVG	Enoyl-(Acyl carrier protein) reductase	9606.ENSP00000482704	Eukaryota	Chordata	Mammalia	Primates	Hominidae	Gorilla	Gorilla gorilla	unclassified	unclassified
member	9058	-	-	-	-	-	HG2400579	-	-	-	-	-	Eukaryota	Chordata	Mammalia	Primates	Hominidae	Homo	Homo sapiens	-	-
member	9058	-	-	-	-	-	HG2400579	-	-	-	-	-	unclassified	unclassified	unclassified	unclassified	unclassified	unclassified	Human ORFeome Gateway entry vector	-	-
member	9058	-	-	-	-	-	HG2400579	-	-	-	-	-	unclassified	unclassified	unclassified	unclassified	unclassified	unclassified	synthetic construct	-	-
member	9058	-	-	-	-	-	HG3517979	metabolism	Secondary metabolites biosynthesis, transport and catabolism	4MVVG	Enoyl-(Acyl carrier protein) reductase	9606.ENSP00000482704	Eukaryota	Chordata	Mammalia	Primates	Hominidae	Gorilla	Gorilla gorilla	unclassified	unclassified
member	9058	-	-	-	-	-	HG3517979	-	-	-	-	-	Eukaryota	Chordata	Mammalia	Primates	Hominidae	Homo	Homo sapiens	-	-
member	9058	-	-	-	-	-	Q3U0B3	metabolism	Secondary metabolites biosynthesis, transport and catabolism	4PZI9	Enoyl-(Acyl carrier protein) reductase	10090.ENSMUSP00000043467	Eukaryota	Chordata	Mammalia	Rodentia	Muridae	Mus	Mus musculus	unclassified	unclassified
member	9058	-	-	-	-	-	Q3ZBV9	metabolism	Secondary metabolites biosynthesis, transport and catabolism	4J1UE	Dehydrogenase reductase SDR family member	9913.ENSBTAP00000013600	Eukaryota	Chordata	Mammalia	Artiodactyla	Bovidae	Bos	Bos indicus	unclassified	unclassified
member	9058	-	-	-	-	-	Q3ZBV9	-	-	-	-	-	Eukaryota	Chordata	Mammalia	Artiodactyla	Bovidae	Bos	Bos indicus x Bos taurus	-	-
member	9058	-	-	-	-	-	Q3ZBV9	-	-	-	-	-	Eukaryota	Chordata	Mammalia	Artiodactyla	Bovidae	Bos	Bos mutus	-	-
member	9058	-	-	-	-	-	Q3ZBV9	-	-	-	-	-	Eukaryota	Chordata	Mammalia	Artiodactyla	Bovidae	Bos	Bos taurus	-	-
member	9058	-	-	-	-	-	Q6UWP2	metabolism	Secondary metabolites biosynthesis, transport and catabolism	4MVVG	Enoyl-(Acyl carrier protein) reductase	9606.ENSP00000482704	Eukaryota	Chordata	Mammalia	Primates	Hominidae	Gorilla	Gorilla gorilla	unclassified	unclassified
member	9058	-	-	-	-	-	Q6UWP2	-	-	-	-	-	Eukaryota	Chordata	Mammalia	Primates	Hominidae	Homo	Homo sapiens	-	-
member	9058	-	-	-	-	-	Q71R50	metabolism	Secondary metabolites biosynthesis, transport and catabolism	4GKDJ	dehydrogenase reductase (SDR family) member 11	52644.XP_010572107.1	Eukaryota	Chordata	Aves	Accipitriformes	Accipitridae	Aquila	Aquila chrysaetos	unclassified	unclassified
member	9058	-	-	-	-	-	Q71R50	-	-	-	-	-	Eukaryota	Chordata	Aves	Accipitriformes	Accipitridae	Haliaeetus	Haliaeetus leucocephalus	-	-
member	9058	-	-	-	-	-	Q71R50	-	-	-	-	-	Eukaryota	Chordata	Aves	Charadriiformes	Scolopacidae	Calidris	Calidris pugnax	-	-
member	9058	-	-	-	-	-	Q71R50	-	-	-	-	-	Eukaryota	Chordata	Aves	Falconiformes	Falconidae	Falco	Falco naumanni	-	-
member	9058	-	-	-	-	-	Q71R50	-	-	-	-	-	Eukaryota	Chordata	Aves	Falconiformes	Falconidae	Falco	Falco rusticolus	-	-
member	9058	-	-	-	-	-	Q71R50	-	-	-	-	-	Eukaryota	Chordata	Aves	Galliformes	Numididae	Numida	Numida meleagris	-	-
member	9058	-	-	-	-	-	Q71R50	-	-	-	-	-	Eukaryota	Chordata	Aves	Galliformes	Phasianidae	Centrocercus	Centrocercus urophasianus	-	-
member	9058	-	-	-	-	-	Q71R50	-	-	-	-	-	Eukaryota	Chordata	Aves	Galliformes	Phasianidae	Coturnix	Coturnix japonica	-	-
member	9058	-	-	-	-	-	Q71R50	-	-	-	-	-	Eukaryota	Chordata	Aves	Galliformes	Phasianidae	Gallus	Gallus gallus	-	-
member	9058	-	-	-	-	-	Q71R50	-	-	-	-	-	Eukaryota	Chordata	Aves	Galliformes	Phasianidae	Lagopus	Lagopus leucura	-	-
member	9058	-	-	-	-	-	Q71R50	-	-	-	-	-	Eukaryota	Chordata	Aves	Galliformes	Phasianidae	Phasianus	Phasianus colchicus	-	-
member	9058	-	-	-	-	-	Q71R50	-	-	-	-	-	Eukaryota	Chordata	Aves	Passeriformes	Corvidae	Corvus	Corvus cornix	-	-
member	9058	-	-	-	-	-	Q71R50	-	-	-	-	-	Eukaryota	Chordata	Aves	Passeriformes	Corvidae	Corvus	Corvus kubaryi	-	-
member	9058	-	-	-	-	-	Q71R50	-	-	-	-	-	Eukaryota	Chordata	Aves	Passeriformes	Corvidae	Corvus	Corvus moneduloides	-	-
member	9058	-	-	-	-	-	Q71R50	-	-	-	-	-	Eukaryota	Chordata	Aves	Passeriformes	Pipridae	Chiroxiphia	Chiroxiphia lanceolata	-	-
member	9058	-	-	-	-	-	Q71R50	-	-	-	-	-	Eukaryota	Chordata	Aves	Passeriformes	Pipridae	Lepidothrix	Lepidothrix coronata	-	-
member	9058	-	-	-	-	-	Q71R50	-	-	-	-	-	Eukaryota	Chordata	Aves	Passeriformes	Pipridae	Manacus	Manacus vitellinus	-	-
member	9058	-	-	-	-	-	Q71R50	-	-	-	-	-	Eukaryota	Chordata	Aves	Passeriformes	Pipridae	Neopelma	Neopelma chrysocephalum	-	-
member	9058	-	-	-	-	-	Q71R50	-	-	-	-	-	Eukaryota	Chordata	Aves	Passeriformes	Pipridae	Pipra	Pipra filicauda	-	-
member	9058	-	-	-	-	-	Q71R50	-	-	-	-	-	Eukaryota	Chordata	Aves	Passeriformes	Tyrannidae	Empidonax	Empidonax traillii	-	-
member	9058	-	-	-	-	-	Q71R50	-	-	-	-	-	Eukaryota	Chordata	Aves	Psittaciformes	Psittacidae	Strigops	Strigops habroptila	-	-
member	9058	-	-	-	-	-	Q71R50	-	-	-	-	-	Eukaryota	Chordata	Aves	Sphenisciformes	Spheniscidae	Eudyptes	Eudyptes robustus	-	-
group	9059	1	-	-	-	-	HG1398902	metabolism	Inorganic ion transport and metabolism	4H4R0	Belongs to the ArsC family	1232428.CAVO010000046_gene2303	Bacteria	Firmicutes	Negativicutes	Veillonellales	Veillonellaceae	Megasphaera	Megasphaera elsdenii	unclassified	unclassified	0.1	-	0.1	-	0.0	-	0.0	-	1/1	1/1	1/1	1/1	1/1	1/1	1/1	1/1	1/1	1/1	1/1	1/1	0/0	0/0
member	9059	-	-	-	-	-	HG1398902	metabolism	Inorganic ion transport and metabolism	4H4R0	Belongs to the ArsC family	1232428.CAVO010000046_gene2303	Bacteria	Firmicutes	Negativicutes	Veillonellales	Veillonellaceae	Megasphaera	Megasphaera elsdenii	unclassified	unclassified
group	9060	1	-	-	-	-	HG1399107	information storage and processing	Translation, ribosomal structure and biogenesis	2FNKP	One of the primary rRNA binding proteins, it binds directly to 16S rRNA where it nucleates assembly of the head domain of the 30S subunit. Is located at the subunit interface close to the decoding center, probably blocks exit of the E-site tRNA	908937.Prede_0234	Bacteria	Bacteroidetes	Bacteroidia	Bacteroidales	Prevotellaceae	Prevotella	Prevotella sp. CAG:924	unclassified	unclassified	0.1	-	0.1	-	0.0	-	0.0	-	1/1	1/1	1/1	1/1	1/1	1/1	1/1	1/1	1/1	1/1	1/1	1/1	0/0	0/0
member	9060	-	-	-	-	-	HG1399107	information storage and processing	Translation, ribosomal structure and biogenesis	2FNKP	One of the primary rRNA binding proteins, it binds directly to 16S rRNA where it nucleates assembly of the head domain of the 30S subunit. Is located at the subunit interface close to the decoding center, probably blocks exit of the E-site tRNA	908937.Prede_0234	Bacteria	Bacteroidetes	Bacteroidia	Bacteroidales	Prevotellaceae	Prevotella	Prevotella sp. CAG:924	unclassified	unclassified
group	9061	2	119	292	40.75	40.75	HG1399118;HG3846604	metabolism	Inorganic ion transport and metabolism	2N6KK	MgtE intracellular N domain	693746.OBV_06160	unclassified	unclassified	unclassified	unclassified	unclassified	unclassified	unclassified	unclassified	unclassified	0.1	-	0.1	-	0.0	-	0.0	-	2/2	2/2	2/2	2/2	2/2	0/0	0/0	0/0	0/0	0/0	0/0	0/0	0/0	0/0
member	9061	-	-	-	-	-	HG1399118	metabolism	Inorganic ion transport and metabolism	2N6KK	MgtE intracellular N domain	693746.OBV_06160	unclassified	unclassified	unclassified	unclassified	unclassified	unclassified	unclassified	unclassified	unclassified
member	9061	-	-	-	-	-	HG3846604	metabolism	Inorganic ion transport and metabolism	2N6KK	MgtE intracellular N domain	693746.OBV_06160	unclassified	unclassified	unclassified	unclassified	unclassified	unclassified	unclassified	unclassified	unclassified
group	9062	1	-	-	-	-	HG1399135	cellular processes and signaling	Signal transduction mechanisms	3WHF1	Protein of unknown function (DUF1538)	411483.FAEPRAA2165_02501	Bacteria	Firmicutes	Clostridia	Eubacteriales	Oscillospiraceae	Faecalibacterium	various	unclassified	unclassified	0.1	-	0.1	-	0.0	-	0.0	-	1/1	1/1	1/1	1/1	1/1	1/1	1/1	1/1	1/1	1/1	1/1	1/1	0/0	0/0
member	9062	-	-	-	-	-	HG1399135	cellular processes and signaling	Signal transduction mechanisms	3WHF1	Protein of unknown function (DUF1538)	411483.FAEPRAA2165_02501	Bacteria	Firmicutes	Clostridia	Eubacteriales	Oscillospiraceae	Faecalibacterium	Faecalibacterium prausnitzii	unclassified	unclassified
member	9062	-	-	-	-	-	HG1399135	-	-	-	-	-	Bacteria	Firmicutes	Clostridia	Eubacteriales	Oscillospiraceae	Faecalibacterium	Faecalibacterium sp. 4P15	-	-
member	9062	-	-	-	-	-	HG1399135	-	-	-	-	-	Bacteria	Firmicutes	Clostridia	Eubacteriales	Oscillospiraceae	Faecalibacterium	Faecalibacterium sp. CLA-AA-H223	-	-
member	9062	-	-	-	-	-	HG1399135	-	-	-	-	-	Bacteria	Firmicutes	Clostridia	Eubacteriales	Oscillospiraceae	Faecalibacterium	Faecalibacterium sp. CLA-AA-H254	-	-
member	9062	-	-	-	-	-	HG1399135	-	-	-	-	-	Bacteria	Firmicutes	Clostridia	Eubacteriales	Oscillospiraceae	Faecalibacterium	unclassified	-	-
group	9063	1	-	-	-	-	HG1399175	metabolism	Carbohydrate transport and metabolism	37B1V	cellulose 1,4-beta-cellobiosidase activity	457405.FSDG_01284	Bacteria	Fusobacteria	Fusobacteriia	Fusobacteriales	Fusobacteriaceae	Fusobacterium	Fusobacterium nucleatum	unclassified	unclassified	0.1	-	0.1	-	0.0	-	0.0	-	1/1	1/1	1/1	1/1	1/1	1/1	1/1	1/1	1/1	1/1	1/1	1/1	0/0	0/0
member	9063	-	-	-	-	-	HG1399175	metabolism	Carbohydrate transport and metabolism	37B1V	cellulose 1,4-beta-cellobiosidase activity	457405.FSDG_01284	Bacteria	Fusobacteria	Fusobacteriia	Fusobacteriales	Fusobacteriaceae	Fusobacterium	Fusobacterium nucleatum	unclassified	unclassified
group	9064	1	-	-	-	-	HG1399217	unclassified	unclassified	unclassified	unclassified	unclassified	unclassified	unclassified	unclassified	unclassified	unclassified	unclassified	unclassified	unclassified	unclassified	0.1	-	0.1	-	0.0	-	0.0	-	0/0	0/0	0/0	0/0	0/0	0/0	0/0	0/0	0/0	0/0	0/0	0/0	0/0	0/0
member	9064	-	-	-	-	-	HG1399217	unclassified	unclassified	unclassified	unclassified	unclassified	unclassified	unclassified	unclassified	unclassified	unclassified	unclassified	unclassified	unclassified	unclassified
group	9065	1	-	-	-	-	HG1399573	information storage and processing	Translation, ribosomal structure and biogenesis	3WGPA	One of the primary rRNA binding proteins, it binds directly to 16S rRNA where it nucleates assembly of the head domain of the 30S subunit. Is located at the subunit interface close to the decoding center, probably blocks exit of the E-site tRNA	720554.Clocl_0659	Bacteria	Firmicutes	Clostridia	Eubacteriales	Clostridiaceae	Clostridium	Clostridium sp. CAG:452	unclassified	unclassified	0.1	-	0.1	-	0.0	-	0.0	-	1/1	1/1	1/1	1/1	1/1	1/1	1/1	1/1	1/1	1/1	1/1	1/1	0/0	0/0
member	9065	-	-	-	-	-	HG1399573	information storage and processing	Translation, ribosomal structure and biogenesis	3WGPA	One of the primary rRNA binding proteins, it binds directly to 16S rRNA where it nucleates assembly of the head domain of the 30S subunit. Is located at the subunit interface close to the decoding center, probably blocks exit of the E-site tRNA	720554.Clocl_0659	Bacteria	Firmicutes	Clostridia	Eubacteriales	Clostridiaceae	Clostridium	Clostridium sp. CAG:452	unclassified	unclassified
group	9066	2	119	218	47.25	47.25	HG1399796;HG2982061	poorly characterized	Function unknown	4QMNQ	Domain of Unknown Function (DUF1599)	1560313.A0A0D3MSP2_9CAUD	Viruses	Uroviricota	Caudoviricetes	Caudovirales	Podoviridae	unclassified	various	unclassified	unclassified	0.1	-	0.1	-	0.0	-	0.0	-	2/2	2/2	2/2	2/2	2/2	2/2	2/2	2/2	2/2	2/2	2/2	2/2	0/0	0/0
member	9066	-	-	-	-	-	HG1399796	poorly characterized	Function unknown	4QMNQ	Domain of Unknown Function (DUF1599)	1560313.A0A0D3MSP2_9CAUD	Viruses	Uroviricota	Caudoviricetes	Caudovirales	Podoviridae	unclassified	CrAss-like virus sp.	unclassified	unclassified
member	9066	-	-	-	-	-	HG1399796	-	-	-	-	-	Viruses	Uroviricota	Caudoviricetes	Caudovirales	Podoviridae	unclassified	crAssphage cr8_1	-	-
member	9066	-	-	-	-	-	HG2982061	poorly characterized	Function unknown	4QMNQ	Domain of Unknown Function (DUF1599)	1560313.A0A0D3MSP2_9CAUD	Viruses	Uroviricota	Caudoviricetes	Caudovirales	Podoviridae	unclassified	CrAss-like virus sp.	unclassified	unclassified
group	9067	1	-	-	-	-	HG1399829	information storage and processing	Replication, recombination and repair	4PQZ3	Transposase IS116/IS110/IS902 family	742821.HMPREF9464_02369	Bacteria	Proteobacteria	Betaproteobacteria	Burkholderiales	Sutterellaceae	Sutterella	Sutterella wadsworthensis	unclassified	unclassified	0.1	-	0.1	-	0.0	-	0.0	-	1/1	1/1	1/1	1/1	1/1	1/1	1/1	1/1	1/1	1/1	1/1	1/1	0/0	0/0
member	9067	-	-	-	-	-	HG1399829	information storage and processing	Replication, recombination and repair	4PQZ3	Transposase IS116/IS110/IS902 family	742821.HMPREF9464_02369	Bacteria	Proteobacteria	Betaproteobacteria	Burkholderiales	Sutterellaceae	Sutterella	Sutterella wadsworthensis	unclassified	unclassified
group	9068	3	119	205	51.71	95.12	HG1399951;HG2798400;HG2799152	information storage and processing	Transcription	3WM48	Psort location Cytoplasmic, score	748224.HMPREF9436_01793	various	various	various	various	various	various	various	unclassified	unclassified	0.1	-	0.1	-	0.0	-	0.0	-	3/3	3/3	3/3	3/3	3/3	3/3	3/3	3/3	3/3	3/3	3/3	2/3	0/0	0/0
member	9068	-	-	-	-	-	HG1399951	information storage and processing	Transcription	3WM48	Psort location Cytoplasmic, score	748224.HMPREF9436_01793	Bacteria	Firmicutes	Clostridia	Eubacteriales	Oscillospiraceae	Faecalibacterium	Faecalibacterium prausnitzii	unclassified	unclassified
member	9068	-	-	-	-	-	HG1399951	-	-	-	-	-	Bacteria	Firmicutes	Clostridia	Eubacteriales	Oscillospiraceae	Faecalibacterium	Faecalibacterium sp. AM43-5AT	-	-
member	9068	-	-	-	-	-	HG1399951	-	-	-	-	-	Bacteria	Firmicutes	Clostridia	Eubacteriales	Oscillospiraceae	Faecalibacterium	Faecalibacterium sp. Marseille-Q4896	-	-
member	9068	-	-	-	-	-	HG1399951	-	-	-	-	-	Bacteria	Firmicutes	Clostridia	Eubacteriales	Oscillospiraceae	Faecalibacterium	unclassified	-	-
member	9068	-	-	-	-	-	HG1399951	-	-	-	-	-	Bacteria	Firmicutes	Clostridia	Eubacteriales	Oscillospiraceae	Faecalibacterium	uncultured Faecalibacterium sp.	-	-
member	9068	-	-	-	-	-	HG1399951	-	-	-	-	-	Viruses	Uroviricota	Caudoviricetes	Caudovirales	unclassified	unclassified	Caudovirales sp.	-	-
member	9068	-	-	-	-	-	HG2798400	information storage and processing	Transcription	3WM48	Psort location Cytoplasmic, score	748224.HMPREF9436_01793	Bacteria	Firmicutes	Clostridia	Eubacteriales	Oscillospiraceae	Faecalibacterium	Faecalibacterium sp. AF27-11BH	unclassified	unclassified
member	9068	-	-	-	-	-	HG2799152	information storage and processing	Transcription	3WM48	Psort location Cytoplasmic, score	748224.HMPREF9436_01793	Bacteria	Firmicutes	Clostridia	Eubacteriales	Oscillospiraceae	Faecalibacterium	Faecalibacterium prausnitzii	unclassified	unclassified
member	9068	-	-	-	-	-	HG2799152	-	-	-	-	-	Bacteria	Firmicutes	Clostridia	Eubacteriales	Oscillospiraceae	Faecalibacterium	unclassified	-	-
member	9068	-	-	-	-	-	HG2799152	-	-	-	-	-	Viruses	Uroviricota	Caudoviricetes	Caudovirales	unclassified	unclassified	Caudovirales sp.	-	-
group	9069	1	-	-	-	-	HG1399953	unclassified	unclassified	unclassified	unclassified	unclassified	unclassified	unclassified	unclassified	unclassified	unclassified	unclassified	unclassified	unclassified	unclassified	0.1	-	0.1	-	0.0	-	0.0	-	0/0	0/0	0/0	0/0	0/0	0/0	0/0	0/0	0/0	0/0	0/0	0/0	0/0	0/0
member	9069	-	-	-	-	-	HG1399953	unclassified	unclassified	unclassified	unclassified	unclassified	unclassified	unclassified	unclassified	unclassified	unclassified	unclassified	unclassified	unclassified	unclassified
group	9070	5	119	399	27.18	99.5	HG1400991;HG3249259;HG4582932;HG4583498;HG4629838	metabolism	Amino acid transport and metabolism	4H37Z	Ligand-binding protein	500635.MITSMUL_04529	Bacteria	Firmicutes	Negativicutes	Selenomonadales	Selenomonadaceae	Mitsuokella	Mitsuokella multacida	unclassified	unclassified	0.1	-	0.1	-	0.0	-	0.0	-	5/5	5/5	5/5	5/5	4/5	4/5	4/5	4/5	4/5	4/5	4/5	3/5	0/0	0/0
member	9070	-	-	-	-	-	HG1400991	metabolism	Amino acid transport and metabolism	4H37Z	Ligand-binding protein	500635.MITSMUL_04529	Bacteria	Firmicutes	Negativicutes	Selenomonadales	Selenomonadaceae	Mitsuokella	Mitsuokella multacida	unclassified	unclassified
member	9070	-	-	-	-	-	HG3249259	metabolism	Amino acid transport and metabolism	4H37Z	Ligand-binding protein	500635.MITSMUL_04529	unclassified	unclassified	unclassified	unclassified	unclassified	unclassified	unclassified	unclassified	unclassified
member	9070	-	-	-	-	-	HG4582932	metabolism	Amino acid transport and metabolism	4H37Z	Ligand-binding protein	500635.MITSMUL_04529	Bacteria	Firmicutes	Negativicutes	Selenomonadales	Selenomonadaceae	Mitsuokella	Mitsuokella multacida	unclassified	unclassified
member	9070	-	-	-	-	-	HG4583498	metabolism	Amino acid transport and metabolism	4H37Z	Ligand-binding protein	500635.MITSMUL_04529	Bacteria	Firmicutes	Negativicutes	Selenomonadales	Selenomonadaceae	Mitsuokella	Mitsuokella multacida	unclassified	unclassified
member	9070	-	-	-	-	-	HG4629838	metabolism	Amino acid transport and metabolism	4H37Z	Ligand-binding protein	1410665.JNKR01000001_gene610	Bacteria	Firmicutes	Negativicutes	Selenomonadales	Selenomonadaceae	Mitsuokella	Mitsuokella jalaludinii	unclassified	unclassified
group	9071	1	-	-	-	-	HG1401024	poorly characterized	Function unknown	4AR2K	Helix-turn-helix domain	763034.HMPREF9446_03014	Bacteria	Bacteroidetes	Bacteroidia	Bacteroidales	various	various	various	unclassified	unclassified	0.1	-	0.1	-	0.0	-	0.0	-	1/1	1/1	1/1	1/1	1/1	1/1	1/1	1/1	1/1	1/1	1/1	1/1	0/0	0/0
member	9071	-	-	-	-	-	HG1401024	poorly characterized	Function unknown	4AR2K	Helix-turn-helix domain	763034.HMPREF9446_03014	Bacteria	Bacteroidetes	Bacteroidia	Bacteroidales	Bacteroidaceae	Bacteroides	Bacteroides pyogenes	unclassified	unclassified
member	9071	-	-	-	-	-	HG1401024	-	-	-	-	-	Bacteria	Bacteroidetes	Bacteroidia	Bacteroidales	Bacteroidaceae	Bacteroides	Bacteroides sp. 2_1_22	-	-
member	9071	-	-	-	-	-	HG1401024	-	-	-	-	-	Bacteria	Bacteroidetes	Bacteroidia	Bacteroidales	Bacteroidaceae	Bacteroides	Bacteroides xylanisolvens	-	-
member	9071	-	-	-	-	-	HG1401024	-	-	-	-	-	Bacteria	Bacteroidetes	Bacteroidia	Bacteroidales	Tannerellaceae	Parabacteroides	Parabacteroides distasonis	-	-
member	9071	-	-	-	-	-	HG1401024	-	-	-	-	-	Bacteria	Bacteroidetes	Bacteroidia	Bacteroidales	Tannerellaceae	Parabacteroides	Parabacteroides goldsteinii	-	-
member	9071	-	-	-	-	-	HG1401024	-	-	-	-	-	Bacteria	Bacteroidetes	Bacteroidia	Bacteroidales	Tannerellaceae	Parabacteroides	Parabacteroides merdae	-	-
group	9072	1	-	-	-	-	HG1401058	cellular processes and signaling	Cell wall/membrane/envelope biogenesis	2203P	Acetyltransferase (GNAT) domain	411902.CLOBOL_00231	Bacteria	Firmicutes	Clostridia	Eubacteriales	various	various	various	unclassified	unclassified	0.1	-	0.1	-	0.0	-	0.0	-	1/1	1/1	1/1	1/1	1/1	1/1	1/1	1/1	1/1	1/1	1/1	1/1	0/0	0/0
member	9072	-	-	-	-	-	HG1401058	cellular processes and signaling	Cell wall/membrane/envelope biogenesis	2203P	Acetyltransferase (GNAT) domain	411902.CLOBOL_00231	Bacteria	Firmicutes	Clostridia	Eubacteriales	Clostridiaceae	Butyricicoccus	Butyricicoccus sp. AM18-35	unclassified	unclassified
member	9072	-	-	-	-	-	HG1401058	-	-	-	-	-	Bacteria	Firmicutes	Clostridia	Eubacteriales	Clostridiaceae	Butyricicoccus	Butyricicoccus sp. OF13-6	-	-
member	9072	-	-	-	-	-	HG1401058	-	-	-	-	-	Bacteria	Firmicutes	Clostridia	Eubacteriales	Clostridiaceae	Butyricicoccus	unclassified	-	-
member	9072	-	-	-	-	-	HG1401058	-	-	-	-	-	Bacteria	Firmicutes	Clostridia	Eubacteriales	Oscillospiraceae	Agathobaculum	Agathobaculum butyriciproducens	-	-
group	9073	13	119	316	27.91	99.13	HG1401273;HG1403559;HG2550311;HG3875240;HG3875890;HG3875917;HG3876957;HG3877317;HG3877744;HG3877934;HG3878104;HG3915951;HG4075192	poorly characterized	Function unknown	4APWG	Fimbrillin-like	411476.BACOVA_05436	Bacteria	Bacteroidetes	Bacteroidia	Bacteroidales	Bacteroidaceae	Bacteroides	various	unclassified	unclassified	0.1	-	0.1	-	0.0	-	0.0	-	13/13	13/13	12/13	13/13	8/13	13/13	13/13	13/13	13/13	11/13	11/13	(4)/13	0/0	0/0
member	9073	-	-	-	-	-	HG1401273	poorly characterized	Function unknown	4APWG	Fimbrillin-like	411476.BACOVA_05436	Bacteria	Bacteroidetes	Bacteroidia	Bacteroidales	Bacteroidaceae	Bacteroides	Bacteroides ovatus	unclassified	unclassified
member	9073	-	-	-	-	-	HG1401273	-	-	-	-	-	Bacteria	Bacteroidetes	Bacteroidia	Bacteroidales	Bacteroidaceae	Bacteroides	Bacteroides uniformis	-	-
member	9073	-	-	-	-	-	HG1401273	-	-	-	-	-	Bacteria	Bacteroidetes	Bacteroidia	Bacteroidales	Odoribacteraceae	Butyricimonas	Butyricimonas faecalis	-	-
member	9073	-	-	-	-	-	HG1401273	-	-	-	-	-	Bacteria	Bacteroidetes	Bacteroidia	Bacteroidales	Rikenellaceae	Alistipes	Alistipes shahii	-	-
member	9073	-	-	-	-	-	HG1401273	-	-	-	-	-	Bacteria	Bacteroidetes	Bacteroidia	Bacteroidales	unclassified	unclassified	unclassified	-	-
member	9073	-	-	-	-	-	HG1403559	poorly characterized	Function unknown	4APWG	Fimbrillin-like	411479.BACUNI_03392	Bacteria	Bacteroidetes	Bacteroidia	Bacteroidales	Bacteroidaceae	Bacteroides	Bacteroides ovatus	unclassified	unclassified
member	9073	-	-	-	-	-	HG2550311	poorly characterized	Function unknown	4APWG	Fimbrillin-like	411476.BACOVA_05436	Bacteria	Bacteroidetes	Bacteroidia	Bacteroidales	Bacteroidaceae	Bacteroides	Bacteroides xylanisolvens	unclassified	unclassified
member	9073	-	-	-	-	-	HG3875240	poorly characterized	Function unknown	4APWG	Fimbrillin-like	411479.BACUNI_03392	Bacteria	Bacteroidetes	Bacteroidia	Bacteroidales	Tannerellaceae	Parabacteroides	Parabacteroides sp. 20_3	unclassified	unclassified
member	9073	-	-	-	-	-	HG3875890	poorly characterized	Function unknown	4APWG	Fimbrillin-like	411476.BACOVA_05436	Bacteria	Bacteroidetes	Bacteroidia	Bacteroidales	Bacteroidaceae	Bacteroides	Bacteroides xylanisolvens	unclassified	unclassified
member	9073	-	-	-	-	-	HG3875917	poorly characterized	Function unknown	4APWG	Fimbrillin-like	411476.BACOVA_05436	Bacteria	Bacteroidetes	Bacteroidia	Bacteroidales	Bacteroidaceae	Bacteroides	Bacteroides sp. 3_1_19	unclassified	unclassified
member	9073	-	-	-	-	-	HG3875917	-	-	-	-	-	Bacteria	Bacteroidetes	Bacteroidia	Bacteroidales	Tannerellaceae	Parabacteroides	Parabacteroides distasonis	-	-
member	9073	-	-	-	-	-	HG3876957	poorly characterized	Function unknown	4APWG	Fimbrillin-like	411479.BACUNI_03392	Bacteria	Bacteroidetes	Bacteroidia	Bacteroidales	Bacteroidaceae	Bacteroides	Bacteroides uniformis	unclassified	unclassified
member	9073	-	-	-	-	-	HG3876957	-	-	-	-	-	Bacteria	Bacteroidetes	Bacteroidia	Bacteroidales	Bacteroidaceae	Phocaeicola	Phocaeicola dorei	-	-
member	9073	-	-	-	-	-	HG3876957	-	-	-	-	-	Bacteria	Bacteroidetes	Bacteroidia	Bacteroidales	Bacteroidaceae	unclassified	unclassified	-	-
member	9073	-	-	-	-	-	HG3877317	poorly characterized	Function unknown	2FQIA	Fimbrillin-like	1203611.KB894558_gene1149	Bacteria	Bacteroidetes	Bacteroidia	Bacteroidales	Bacteroidaceae	Bacteroides	Bacteroides caccae	unclassified	unclassified
member	9073	-	-	-	-	-	HG3877317	-	-	-	-	-	Bacteria	Bacteroidetes	Bacteroidia	Bacteroidales	Bacteroidaceae	Bacteroides	Bacteroides cellulosilyticus	-	-
member	9073	-	-	-	-	-	HG3877317	-	-	-	-	-	Bacteria	Bacteroidetes	Bacteroidia	Bacteroidales	Bacteroidaceae	Bacteroides	Bacteroides fragilis	-	-
member	9073	-	-	-	-	-	HG3877317	-	-	-	-	-	Bacteria	Bacteroidetes	Bacteroidia	Bacteroidales	Bacteroidaceae	Bacteroides	Bacteroides ovatus	-	-
member	9073	-	-	-	-	-	HG3877317	-	-	-	-	-	Bacteria	Bacteroidetes	Bacteroidia	Bacteroidales	Bacteroidaceae	Bacteroides	Bacteroides thetaiotaomicron	-	-
member	9073	-	-	-	-	-	HG3877317	-	-	-	-	-	Bacteria	Bacteroidetes	Bacteroidia	Bacteroidales	Bacteroidaceae	Bacteroides	unclassified	-	-
member	9073	-	-	-	-	-	HG3877744	poorly characterized	Function unknown	4APWG	Fimbrillin-like	411476.BACOVA_05436	Bacteria	Bacteroidetes	Bacteroidia	Bacteroidales	Bacteroidaceae	Bacteroides	Bacteroides sp. 2_2_4	unclassified	unclassified
member	9073	-	-	-	-	-	HG3877934	poorly characterized	Function unknown	4APWG	Fimbrillin-like	411476.BACOVA_05436	Bacteria	Bacteroidetes	Bacteroidia	Bacteroidales	Bacteroidaceae	Bacteroides	Bacteroides ovatus	unclassified	unclassified
member	9073	-	-	-	-	-	HG3877934	-	-	-	-	-	Bacteria	Bacteroidetes	Bacteroidia	Bacteroidales	Bacteroidaceae	Bacteroides	Bacteroides xylanisolvens	-	-
member	9073	-	-	-	-	-	HG3877934	-	-	-	-	-	Bacteria	Bacteroidetes	Bacteroidia	Bacteroidales	unclassified	unclassified	unclassified	-	-
member	9073	-	-	-	-	-	HG3878104	poorly characterized	Function unknown	4APWG	Fimbrillin-like	411476.BACOVA_05436	Bacteria	Bacteroidetes	Bacteroidia	Bacteroidales	Bacteroidaceae	Bacteroides	Bacteroides sp. 3_1_40A	unclassified	unclassified
member	9073	-	-	-	-	-	HG3915951	poorly characterized	Function unknown	4APWG	Fimbrillin-like	411476.BACOVA_05436	Bacteria	Bacteroidetes	Bacteroidia	Bacteroidales	Bacteroidaceae	Bacteroides	Bacteroides thetaiotaomicron	unclassified	unclassified
member	9073	-	-	-	-	-	HG4075192	poorly characterized	Function unknown	4APWG	Fimbrillin-like	411479.BACUNI_03392	Bacteria	Bacteroidetes	Bacteroidia	Bacteroidales	Rikenellaceae	Alistipes	Alistipes senegalensis	unclassified	unclassified
group	9074	3	119	332	33.43	95.48	HG1401333;HG4187045;HG4202405	cellular processes and signaling	Cell wall/membrane/envelope biogenesis	21ZI4	Psort location Cytoplasmic, score	1121296.JONJ01000014_gene318	Bacteria	Firmicutes	Clostridia	Eubacteriales	various	various	various	unclassified	unclassified	0.1	-	0.1	-	0.0	-	0.0	-	3/3	3/3	2/3	2/3	2/3	3/3	3/3	3/3	3/3	3/3	3/3	2/3	0/0	0/0
member	9074	-	-	-	-	-	HG1401333	cellular processes and signaling	Cell wall/membrane/envelope biogenesis	38DW1	glutamine-fructose-6-phosphate transaminase (isomerizing) activity	691883.XP_009496246.1	Bacteria	Firmicutes	Clostridia	Eubacteriales	Clostridiaceae	Clostridium	Clostridium sp. AF28-12	unclassified	unclassified
member	9074	-	-	-	-	-	HG1401333	-	-	-	-	-	Bacteria	Firmicutes	Clostridia	Eubacteriales	Clostridiaceae	Clostridium	Clostridium sp. AF37-5AT	-	-
member	9074	-	-	-	-	-	HG1401333	-	-	-	-	-	Bacteria	Firmicutes	Clostridia	Eubacteriales	Clostridiaceae	Clostridium	Clostridium sp. AM16-23	-	-
member	9074	-	-	-	-	-	HG1401333	-	-	-	-	-	Bacteria	Firmicutes	Clostridia	Eubacteriales	Clostridiaceae	Clostridium	Clostridium sp. AM22-16AC	-	-
member	9074	-	-	-	-	-	HG1401333	-	-	-	-	-	Bacteria	Firmicutes	Clostridia	Eubacteriales	Clostridiaceae	Clostridium	Clostridium sp. AM34-11AC	-	-
member	9074	-	-	-	-	-	HG1401333	-	-	-	-	-	Bacteria	Firmicutes	Clostridia	Eubacteriales	Clostridiaceae	Clostridium	Clostridium sp. AM45-5	-	-
member	9074	-	-	-	-	-	HG1401333	-	-	-	-	-	Bacteria	Firmicutes	Clostridia	Eubacteriales	Clostridiaceae	Clostridium	Clostridium sp. CAG:81	-	-
member	9074	-	-	-	-	-	HG1401333	-	-	-	-	-	Bacteria	Firmicutes	Clostridia	Eubacteriales	Clostridiaceae	Clostridium	unclassified	-	-
member	9074	-	-	-	-	-	HG1401333	-	-	-	-	-	Bacteria	Firmicutes	Clostridia	Eubacteriales	Clostridiaceae	unclassified	Clostridiaceae bacterium TF01-6	-	-
member	9074	-	-	-	-	-	HG1401333	-	-	-	-	-	Bacteria	Firmicutes	Clostridia	Eubacteriales	Peptococcaceae	Desulfotomaculum	Desulfotomaculum sp. OF05-3	-	-
member	9074	-	-	-	-	-	HG1401333	-	-	-	-	-	Bacteria	Firmicutes	Clostridia	Eubacteriales	unclassified	unclassified	unclassified	-	-
member	9074	-	-	-	-	-	HG4187045	cellular processes and signaling	Cell wall/membrane/envelope biogenesis	21ZI4	Psort location Cytoplasmic, score	1121296.JONJ01000014_gene318	Bacteria	Firmicutes	Clostridia	Eubacteriales	Clostridiaceae	Clostridium	Clostridium sp. AF28-12	unclassified	unclassified
member	9074	-	-	-	-	-	HG4187045	-	-	-	-	-	Bacteria	Firmicutes	Clostridia	Eubacteriales	Clostridiaceae	Clostridium	Clostridium sp. AF37-5AT	-	-
member	9074	-	-	-	-	-	HG4187045	-	-	-	-	-	Bacteria	Firmicutes	Clostridia	Eubacteriales	Clostridiaceae	Clostridium	Clostridium sp. AM34-11AC	-	-
member	9074	-	-	-	-	-	HG4187045	-	-	-	-	-	Bacteria	Firmicutes	Clostridia	Eubacteriales	Clostridiaceae	Clostridium	Clostridium sp. CAG:81	-	-
member	9074	-	-	-	-	-	HG4187045	-	-	-	-	-	Bacteria	Firmicutes	Clostridia	Eubacteriales	Peptococcaceae	Desulfotomaculum	Desulfotomaculum sp. OF05-3	-	-
member	9074	-	-	-	-	-	HG4187045	-	-	-	-	-	Bacteria	Firmicutes	Clostridia	Eubacteriales	unclassified	unclassified	unclassified	-	-
member	9074	-	-	-	-	-	HG4202405	cellular processes and signaling	Cell wall/membrane/envelope biogenesis	21ZI4	Psort location Cytoplasmic, score	1121296.JONJ01000014_gene318	Bacteria	Firmicutes	Clostridia	Eubacteriales	Clostridiaceae	Clostridium	Clostridium sp. AM28-20LB	unclassified	unclassified
group	9075	1	-	-	-	-	HG1401341	information storage and processing	Translation, ribosomal structure and biogenesis	3WJYA	One of several proteins that assist in the late maturation steps of the functional core of the 30S ribosomal subunit. Associates with free 30S ribosomal subunits (but not with 30S subunits that are part of 70S ribosomes or polysomes). Required for efficient processing of 16S rRNA. May interact with the 5'-terminal helix region of 16S rRNA	1235835.C814_02761	Bacteria	Firmicutes	Clostridia	Eubacteriales	Oscillospiraceae	Ruminococcus	Ruminococcus sp. CAG:177	unclassified	unclassified	0.1	-	0.1	-	0.0	-	0.0	-	1/1	1/1	1/1	1/1	1/1	1/1	1/1	1/1	1/1	1/1	1/1	1/1	0/0	0/0
member	9075	-	-	-	-	-	HG1401341	information storage and processing	Translation, ribosomal structure and biogenesis	3WJYA	One of several proteins that assist in the late maturation steps of the functional core of the 30S ribosomal subunit. Associates with free 30S ribosomal subunits (but not with 30S subunits that are part of 70S ribosomes or polysomes). Required for efficient processing of 16S rRNA. May interact with the 5'-terminal helix region of 16S rRNA	1235835.C814_02761	Bacteria	Firmicutes	Clostridia	Eubacteriales	Oscillospiraceae	Ruminococcus	Ruminococcus sp. CAG:177	unclassified	unclassified
group	9076	1	-	-	-	-	HG1401466	information storage and processing	Transcription	24G6P	Transcriptional regulator, tetr family	33035.JPJF01000012_gene2345	Bacteria	Firmicutes	Clostridia	Eubacteriales	Clostridiaceae	Clostridium	Clostridium sp. CAG:354	unclassified	unclassified	0.1	-	0.1	-	0.0	-	0.0	-	1/1	1/1	1/1	1/1	1/1	1/1	1/1	1/1	1/1	1/1	1/1	1/1	0/0	0/0
member	9076	-	-	-	-	-	HG1401466	information storage and processing	Transcription	24G6P	Transcriptional regulator, tetr family	33035.JPJF01000012_gene2345	Bacteria	Firmicutes	Clostridia	Eubacteriales	Clostridiaceae	Clostridium	Clostridium sp. CAG:354	unclassified	unclassified
group	9077	2	119	119	94.96	94.96	HG1401708;HG1403236	poorly characterized	Function unknown	3Y05W	Psort location Cytoplasmic, score 8.87	411459.RUMOBE_01221	Bacteria	Firmicutes	Clostridia	Eubacteriales	various	various	various	unclassified	unclassified	0.1	-	0.1	-	0.0	-	0.0	-	2/2	2/2	2/2	2/2	2/2	2/2	2/2	2/2	2/2	2/2	2/2	2/2	0/0	0/0
member	9077	-	-	-	-	-	HG1401708	poorly characterized	Function unknown	3Y05W	Psort location Cytoplasmic, score 8.87	411459.RUMOBE_01221	Bacteria	Firmicutes	Clostridia	Eubacteriales	Lachnospiraceae	Blautia	Blautia obeum	unclassified	unclassified
member	9077	-	-	-	-	-	HG1401708	-	-	-	-	-	Bacteria	Firmicutes	Clostridia	Eubacteriales	Lachnospiraceae	Blautia	unclassified	-	-
member	9077	-	-	-	-	-	HG1401708	-	-	-	-	-	Bacteria	Firmicutes	Clostridia	Eubacteriales	Oscillospiraceae	Ruminococcus	Ruminococcus obeum CAG:39	-	-
member	9077	-	-	-	-	-	HG1401708	-	-	-	-	-	Bacteria	Firmicutes	Clostridia	Eubacteriales	Oscillospiraceae	Ruminococcus	uncultured Ruminococcus sp.	-	-
member	9077	-	-	-	-	-	HG1403236	poorly characterized	Function unknown	3Y05W	Psort location Cytoplasmic, score 8.87	411459.RUMOBE_01221	Bacteria	Firmicutes	Clostridia	Eubacteriales	Lachnospiraceae	Blautia	Blautia obeum	unclassified	unclassified
member	9077	-	-	-	-	-	HG1403236	-	-	-	-	-	Bacteria	Firmicutes	Clostridia	Eubacteriales	Lachnospiraceae	Blautia	unclassified	-	-
member	9077	-	-	-	-	-	HG1403236	-	-	-	-	-	Bacteria	Firmicutes	Clostridia	Eubacteriales	Oscillospiraceae	Ruminococcus	uncultured Ruminococcus sp.	-	-
group	9078	3	119	355	21.13	42.54	HG1401973;HG2056378;HG4369539	metabolism	Carbohydrate transport and metabolism	24APE	Periplasmic binding protein domain	904296.HMPREF9124_2191	unclassified	unclassified	unclassified	unclassified	unclassified	unclassified	unclassified	unclassified	unclassified	0.1	-	0.1	-	0.0	-	0.0	-	3/3	3/3	3/3	3/3	3/3	0/0	0/0	0/0	0/0	0/0	0/0	0/0	0/0	0/0
member	9078	-	-	-	-	-	HG1401973	metabolism	Carbohydrate transport and metabolism	24APE	Periplasmic binding protein domain	904296.HMPREF9124_2191	unclassified	unclassified	unclassified	unclassified	unclassified	unclassified	unclassified	unclassified	unclassified
member	9078	-	-	-	-	-	HG2056378	metabolism	Carbohydrate transport and metabolism	24APE	Periplasmic binding protein domain	904296.HMPREF9124_2191	unclassified	unclassified	unclassified	unclassified	unclassified	unclassified	unclassified	unclassified	unclassified
member	9078	-	-	-	-	-	HG4369539	metabolism	Carbohydrate transport and metabolism	24APE	Periplasmic binding protein domain	904296.HMPREF9124_2191	unclassified	unclassified	unclassified	unclassified	unclassified	unclassified	unclassified	unclassified	unclassified
group	9079	1	-	-	-	-	HG1402489	metabolism	Carbohydrate transport and metabolism	COG1653	carbohydrate transport	1215915.BN193_03565	Bacteria	Firmicutes	Bacilli	Lactobacillales	Enterococcaceae	Enterococcus	various	unclassified	unclassified	0.1	-	0.1	-	0.0	-	0.0	-	1/1	1/1	1/1	1/1	1/1	1/1	1/1	1/1	1/1	1/1	1/1	1/1	0/0	0/0
member	9079	-	-	-	-	-	HG1402489	metabolism	Carbohydrate transport and metabolism	COG1653	carbohydrate transport	1215915.BN193_03565	Bacteria	Firmicutes	Bacilli	Lactobacillales	Enterococcaceae	Enterococcus	Enterococcus casseliflavus	unclassified	unclassified
member	9079	-	-	-	-	-	HG1402489	-	-	-	-	-	Bacteria	Firmicutes	Bacilli	Lactobacillales	Enterococcaceae	Enterococcus	Enterococcus sp. 4E1_DIV0656	-	-
member	9079	-	-	-	-	-	HG1402489	-	-	-	-	-	Bacteria	Firmicutes	Bacilli	Lactobacillales	Enterococcaceae	Enterococcus	Enterococcus sp. FDAARGOS_375	-	-
member	9079	-	-	-	-	-	HG1402489	-	-	-	-	-	Bacteria	Firmicutes	Bacilli	Lactobacillales	Enterococcaceae	Enterococcus	unclassified	-	-
group	9080	1	-	-	-	-	HG1403303	unclassified	unclassified	3IJ66	unclassified	4530.OS05T0516100-01	Eukaryota	Streptophyta	Magnoliopsida	Poales	Poaceae	Oryza	Oryza sativa	unclassified	unclassified	0.1	-	0.1	-	0.0	-	0.0	-	1/1	1/1	1/1	1/1	1/1	1/1	1/1	1/1	1/1	1/1	1/1	1/1	0/0	0/0
member	9080	-	-	-	-	-	HG1403303	unclassified	unclassified	3IJ66	unclassified	4530.OS05T0516100-01	Eukaryota	Streptophyta	Magnoliopsida	Poales	Poaceae	Oryza	Oryza sativa	unclassified	unclassified
group	9081	1	-	-	-	-	HG1403446	unclassified	unclassified	2FWZK	unclassified	547042.BACCOPRO_02122	Bacteria	Bacteroidetes	Bacteroidia	Bacteroidales	Bacteroidaceae	Bacteroides	Bacteroides stercoris	unclassified	unclassified	0.1	-	0.1	-	0.0	-	0.0	-	1/1	1/1	1/1	1/1	1/1	1/1	1/1	1/1	1/1	1/1	1/1	1/1	0/0	0/0
member	9081	-	-	-	-	-	HG1403446	unclassified	unclassified	2FWZK	unclassified	547042.BACCOPRO_02122	Bacteria	Bacteroidetes	Bacteroidia	Bacteroidales	Bacteroidaceae	Bacteroides	Bacteroides stercoris	unclassified	unclassified
group	9082	2	119	123	94.31	94.31	HG1403677;HG1459560	unclassified	unclassified	4D141	unclassified	566552.BIFCAT_01852	Bacteria	Actinobacteria	Actinomycetia	Bifidobacteriales	Bifidobacteriaceae	Bifidobacterium	Bifidobacterium catenulatum	unclassified	unclassified	0.1	-	0.1	-	0.0	-	0.0	-	2/2	2/2	2/2	2/2	2/2	1/2	1/2	1/2	1/2	1/2	1/2	1/2	0/0	0/0
member	9082	-	-	-	-	-	HG1403677	unclassified	unclassified	4D141	unclassified	566552.BIFCAT_01852	Bacteria	Actinobacteria	Actinomycetia	Bifidobacteriales	Bifidobacteriaceae	Bifidobacterium	Bifidobacterium catenulatum	unclassified	unclassified
member	9082	-	-	-	-	-	HG1459560	unclassified	unclassified	4D141	unclassified	566552.BIFCAT_01852	unclassified	unclassified	unclassified	unclassified	unclassified	unclassified	unclassified	unclassified	unclassified
group	9083	2	120	174	16.67	16.67	HG1403830;HG2284868	poorly characterized	Function unknown	various	various	various	Bacteria	Firmicutes	Clostridia	Eubacteriales	Clostridiaceae	unclassified	various	unclassified	unclassified	0.1	-	0.1	-	0.0	-	0.0	-	2/2	2/2	1/2	1/2	1/2	2/2	2/2	2/2	2/2	2/2	2/2	2/2	0/0	0/0
member	9083	-	-	-	-	-	HG1403830	poorly characterized	Function unknown	3XZD6	Sulfite exporter TauE/SafE	1121115.AXVN01000029_gene634	Bacteria	Firmicutes	Clostridia	Eubacteriales	Clostridiaceae	unclassified	Clostridiaceae bacterium Marseille-Q4143	unclassified	unclassified
member	9083	-	-	-	-	-	HG1403830	-	-	-	-	-	Bacteria	Firmicutes	Clostridia	Eubacteriales	Clostridiaceae	unclassified	Clostridiaceae bacterium OM08-6BH	-	-
member	9083	-	-	-	-	-	HG2284868	poorly characterized	Function unknown	36EER	membrane transporter protein	1163671.JAGI01000002_gene2825	Bacteria	Firmicutes	Clostridia	Eubacteriales	Clostridiaceae	unclassified	Clostridiaceae bacterium Marseille-Q4143	unclassified	unclassified
member	9083	-	-	-	-	-	HG2284868	-	-	-	-	-	Bacteria	Firmicutes	Clostridia	Eubacteriales	Clostridiaceae	unclassified	Clostridiaceae bacterium OM08-6BH	-	-
group	9084	2	120	339	19.22	19.22	HG1403943;HG4258437	metabolism	Carbohydrate transport and metabolism	3WHQE	Glycoside hydrolase family 44	411473.RUMCAL_00700	Bacteria	Firmicutes	Clostridia	Eubacteriales	Oscillospiraceae	Ruminococcus	various	endoglucanase (EC 3.2.1.4); xyloglucanase (EC 3.2.1.151)	GH44	0.1	-	0.1	-	0.0	-	0.0	-	2/2	2/2	2/2	2/2	2/2	2/2	2/2	2/2	2/2	2/2	2/2	1/2	2/2	2/2
member	9084	-	-	-	-	-	HG1403943	metabolism	Carbohydrate transport and metabolism	3WHQE	Glycoside hydrolase family 44	411473.RUMCAL_00700	Bacteria	Firmicutes	Clostridia	Eubacteriales	Oscillospiraceae	Ruminococcus	Ruminococcus callidus	endoglucanase (EC 3.2.1.4); xyloglucanase (EC 3.2.1.151)	GH44
member	9084	-	-	-	-	-	HG4258437	metabolism	Carbohydrate transport and metabolism	3WHQE	Glycoside hydrolase family 44	411473.RUMCAL_00700	Bacteria	Firmicutes	Clostridia	Eubacteriales	Oscillospiraceae	Ruminococcus	Ruminococcus sp. OM06-36AC	endoglucanase (EC 3.2.1.4); xyloglucanase (EC 3.2.1.151)	GH44
member	9084	-	-	-	-	-	HG4258437	-	-	-	-	-	Bacteria	Firmicutes	Clostridia	Eubacteriales	Oscillospiraceae	Ruminococcus	unclassified	-	-
group	9085	1	-	-	-	-	HG1404062	cellular processes and signaling	Cell wall/membrane/envelope biogenesis	2FTIS	membrane	862515.HMPREF0658_0978	unclassified	unclassified	unclassified	unclassified	unclassified	unclassified	unclassified	unclassified	unclassified	0.1	-	0.1	-	0.0	-	0.0	-	1/1	1/1	1/1	1/1	1/1	0/0	0/0	0/0	0/0	0/0	0/0	0/0	0/0	0/0
member	9085	-	-	-	-	-	HG1404062	cellular processes and signaling	Cell wall/membrane/envelope biogenesis	2FTIS	membrane	862515.HMPREF0658_0978	unclassified	unclassified	unclassified	unclassified	unclassified	unclassified	unclassified	unclassified	unclassified
group	9086	1	-	-	-	-	HG1404079	information storage and processing	Translation, ribosomal structure and biogenesis	3VQM7	Ribosomal protein L17	1123313.ATUT01000033_gene474	Bacteria	Firmicutes	various	various	various	various	various	unclassified	unclassified	0.1	-	0.1	-	0.0	-	0.0	-	1/1	1/1	1/1	1/1	1/1	1/1	1/1	1/1	1/1	1/1	1/1	1/1	0/0	0/0
member	9086	-	-	-	-	-	HG1404079	information storage and processing	Translation, ribosomal structure and biogenesis	3VQM7	Ribosomal protein L17	1123313.ATUT01000033_gene474	Bacteria	Firmicutes	Clostridia	Eubacteriales	Eubacteriaceae	Eubacterium	Eubacterium sp. TM06-47	unclassified	unclassified
member	9086	-	-	-	-	-	HG1404079	-	-	-	-	-	Bacteria	Firmicutes	unclassified	unclassified	unclassified	unclassified	unclassified	-	-
group	9087	1	-	-	-	-	HG1404261	unclassified	unclassified	unclassified	unclassified	unclassified	unclassified	unclassified	unclassified	unclassified	unclassified	unclassified	unclassified	unclassified	unclassified	0.1	-	0.1	-	0.0	-	0.0	-	0/0	0/0	0/0	0/0	0/0	0/0	0/0	0/0	0/0	0/0	0/0	0/0	0/0	0/0
member	9087	-	-	-	-	-	HG1404261	unclassified	unclassified	unclassified	unclassified	unclassified	unclassified	unclassified	unclassified	unclassified	unclassified	unclassified	unclassified	unclassified	unclassified
group	9088	6	120	317	33.75	100.0	HG1404300;HG3366497;HG4077204;HG4080897;P12318;Q8SPV8	cellular processes and signaling	Signal transduction mechanisms	4N4R6	Fc fragment of IgG, low affinity IIa, receptor (CD32)	9606.ENSP00000271450	Eukaryota	Chordata	Mammalia	Primates	Hominidae	Homo	Homo sapiens	unclassified	unclassified	0.1	-	0.1	-	0.0	-	0.0	-	6/6	6/6	6/6	6/6	4/6	6/6	6/6	6/6	6/6	6/6	5/6	5/6	0/0	0/0
member	9088	-	-	-	-	-	HG1404300	cellular processes and signaling	Signal transduction mechanisms	4N4R6	Fc fragment of IgG, low affinity IIa, receptor (CD32)	9598.ENSPTRP00000040980	Eukaryota	Chordata	Mammalia	Primates	Hominidae	Homo	Homo sapiens	unclassified	unclassified
member	9088	-	-	-	-	-	HG3366497	cellular processes and signaling	Signal transduction mechanisms	4N4R6	Fc fragment of IgG, low affinity IIa, receptor (CD32)	9606.ENSP00000271450	Eukaryota	Chordata	Mammalia	Primates	Hominidae	Homo	Homo sapiens	unclassified	unclassified
member	9088	-	-	-	-	-	HG4077204	cellular processes and signaling	Signal transduction mechanisms	4N4R6	Fc fragment of IgG, low affinity IIa, receptor (CD32)	9606.ENSP00000271450	Eukaryota	Chordata	Mammalia	Primates	Hominidae	Homo	Homo sapiens	unclassified	unclassified
member	9088	-	-	-	-	-	HG4080897	cellular processes and signaling	Signal transduction mechanisms	4N4R6	Fc fragment of IgG, low affinity IIa, receptor (CD32)	9606.ENSP00000271450	Eukaryota	Chordata	Mammalia	Primates	Hominidae	Homo	Homo sapiens	unclassified	unclassified
member	9088	-	-	-	-	-	P12318	cellular processes and signaling	Signal transduction mechanisms	4N4R6	Fc fragment of IgG, low affinity IIa, receptor (CD32)	9606.ENSP00000271450	Eukaryota	Chordata	Mammalia	Primates	Hominidae	Homo	Homo sapiens	unclassified	unclassified
member	9088	-	-	-	-	-	Q8SPV8	cellular processes and signaling	Signal transduction mechanisms	4N4R6	Fc fragment of IgG, low affinity IIa, receptor (CD32)	9598.ENSPTRP00000040980	Eukaryota	Chordata	Mammalia	Primates	Hominidae	Pan	Pan troglodytes	unclassified	unclassified
group	9089	2	120	120	99.17	99.17	HG1404342;HG1413142	metabolism	Secondary metabolites biosynthesis, transport and catabolism	2YPD0	identified by Glimmer3 with a raw score of	various	Bacteria	Proteobacteria	Epsilonproteobacteria	Campylobacterales	Campylobacteraceae	Campylobacter	various	unclassified	unclassified	0.1	-	0.1	-	0.0	-	0.0	-	2/2	2/2	2/2	2/2	1/2	2/2	2/2	2/2	2/2	2/2	2/2	2/2	0/0	0/0
member	9089	-	-	-	-	-	HG1404342	metabolism	Secondary metabolites biosynthesis, transport and catabolism	2YPD0	identified by Glimmer3 with a raw score of	192222.Cj0170	Bacteria	Proteobacteria	Epsilonproteobacteria	Campylobacterales	Campylobacteraceae	Campylobacter	Campylobacter jejuni	unclassified	unclassified
member	9089	-	-	-	-	-	HG1404342	-	-	-	-	-	Bacteria	Proteobacteria	Epsilonproteobacteria	Campylobacterales	Campylobacteraceae	Campylobacter	Campylobacter sp. 112	-	-
member	9089	-	-	-	-	-	HG1404342	-	-	-	-	-	Bacteria	Proteobacteria	Epsilonproteobacteria	Campylobacterales	Campylobacteraceae	Campylobacter	Campylobacter sp. 2014D-0255	-	-
member	9089	-	-	-	-	-	HG1404342	-	-	-	-	-	Bacteria	Proteobacteria	Epsilonproteobacteria	Campylobacterales	Campylobacteraceae	Campylobacter	Campylobacter sp. 2014D-0256	-	-
member	9089	-	-	-	-	-	HG1404342	-	-	-	-	-	Bacteria	Proteobacteria	Epsilonproteobacteria	Campylobacterales	Campylobacteraceae	Campylobacter	Campylobacter sp. 2014D-0257	-	-
member	9089	-	-	-	-	-	HG1404342	-	-	-	-	-	Bacteria	Proteobacteria	Epsilonproteobacteria	Campylobacterales	Campylobacteraceae	Campylobacter	Campylobacter sp. BCW_6462	-	-
member	9089	-	-	-	-	-	HG1404342	-	-	-	-	-	Bacteria	Proteobacteria	Epsilonproteobacteria	Campylobacterales	Campylobacteraceae	Campylobacter	Campylobacter sp. BCW_6872	-	-
member	9089	-	-	-	-	-	HG1404342	-	-	-	-	-	Bacteria	Proteobacteria	Epsilonproteobacteria	Campylobacterales	Campylobacteraceae	Campylobacter	Campylobacter sp. CFSAN093224	-	-
member	9089	-	-	-	-	-	HG1404342	-	-	-	-	-	Bacteria	Proteobacteria	Epsilonproteobacteria	Campylobacterales	Campylobacteraceae	Campylobacter	Campylobacter sp. CFSAN093226	-	-
member	9089	-	-	-	-	-	HG1404342	-	-	-	-	-	Bacteria	Proteobacteria	Epsilonproteobacteria	Campylobacterales	Campylobacteraceae	Campylobacter	Campylobacter sp. CFSAN093238	-	-
member	9089	-	-	-	-	-	HG1404342	-	-	-	-	-	Bacteria	Proteobacteria	Epsilonproteobacteria	Campylobacterales	Campylobacteraceae	Campylobacter	Campylobacter sp. CFSAN093241	-	-
member	9089	-	-	-	-	-	HG1404342	-	-	-	-	-	Bacteria	Proteobacteria	Epsilonproteobacteria	Campylobacterales	Campylobacteraceae	Campylobacter	Campylobacter sp. CFSAN093246	-	-
member	9089	-	-	-	-	-	HG1404342	-	-	-	-	-	Bacteria	Proteobacteria	Epsilonproteobacteria	Campylobacterales	Campylobacteraceae	Campylobacter	Campylobacter sp. CFSAN093256	-	-
member	9089	-	-	-	-	-	HG1404342	-	-	-	-	-	Bacteria	Proteobacteria	Epsilonproteobacteria	Campylobacterales	Campylobacteraceae	Campylobacter	Campylobacter sp. CFSAN093259	-	-
member	9089	-	-	-	-	-	HG1404342	-	-	-	-	-	Bacteria	Proteobacteria	Epsilonproteobacteria	Campylobacterales	Campylobacteraceae	Campylobacter	Campylobacter sp. CH246	-	-
member	9089	-	-	-	-	-	HG1404342	-	-	-	-	-	Bacteria	Proteobacteria	Epsilonproteobacteria	Campylobacterales	Campylobacteraceae	Campylobacter	unclassified	-	-
member	9089	-	-	-	-	-	HG1413142	metabolism	Secondary metabolites biosynthesis, transport and catabolism	2YPD0	identified by Glimmer3 with a raw score of	354242.CJJ81176_0207	Bacteria	Proteobacteria	Epsilonproteobacteria	Campylobacterales	Campylobacteraceae	Campylobacter	Campylobacter jejuni	unclassified	unclassified
member	9089	-	-	-	-	-	HG1413142	-	-	-	-	-	Bacteria	Proteobacteria	Epsilonproteobacteria	Campylobacterales	Campylobacteraceae	Campylobacter	Campylobacter sp. 108	-	-
member	9089	-	-	-	-	-	HG1413142	-	-	-	-	-	Bacteria	Proteobacteria	Epsilonproteobacteria	Campylobacterales	Campylobacteraceae	Campylobacter	Campylobacter sp. 111	-	-
member	9089	-	-	-	-	-	HG1413142	-	-	-	-	-	Bacteria	Proteobacteria	Epsilonproteobacteria	Campylobacterales	Campylobacteraceae	Campylobacter	Campylobacter sp. 113	-	-
member	9089	-	-	-	-	-	HG1413142	-	-	-	-	-	Bacteria	Proteobacteria	Epsilonproteobacteria	Campylobacterales	Campylobacteraceae	Campylobacter	Campylobacter sp. BCW_4319	-	-
member	9089	-	-	-	-	-	HG1413142	-	-	-	-	-	Bacteria	Proteobacteria	Epsilonproteobacteria	Campylobacterales	Campylobacteraceae	Campylobacter	Campylobacter sp. BCW_4322	-	-
member	9089	-	-	-	-	-	HG1413142	-	-	-	-	-	Bacteria	Proteobacteria	Epsilonproteobacteria	Campylobacterales	Campylobacteraceae	Campylobacter	Campylobacter sp. BCW_4323	-	-
member	9089	-	-	-	-	-	HG1413142	-	-	-	-	-	Bacteria	Proteobacteria	Epsilonproteobacteria	Campylobacterales	Campylobacteraceae	Campylobacter	Campylobacter sp. BCW_4325	-	-
member	9089	-	-	-	-	-	HG1413142	-	-	-	-	-	Bacteria	Proteobacteria	Epsilonproteobacteria	Campylobacterales	Campylobacteraceae	Campylobacter	Campylobacter sp. BCW_4326	-	-
member	9089	-	-	-	-	-	HG1413142	-	-	-	-	-	Bacteria	Proteobacteria	Epsilonproteobacteria	Campylobacterales	Campylobacteraceae	Campylobacter	Campylobacter sp. BCW_4332	-	-
member	9089	-	-	-	-	-	HG1413142	-	-	-	-	-	Bacteria	Proteobacteria	Epsilonproteobacteria	Campylobacterales	Campylobacteraceae	Campylobacter	Campylobacter sp. BCW_4333	-	-
member	9089	-	-	-	-	-	HG1413142	-	-	-	-	-	Bacteria	Proteobacteria	Epsilonproteobacteria	Campylobacterales	Campylobacteraceae	Campylobacter	Campylobacter sp. BCW_4335	-	-
member	9089	-	-	-	-	-	HG1413142	-	-	-	-	-	Bacteria	Proteobacteria	Epsilonproteobacteria	Campylobacterales	Campylobacteraceae	Campylobacter	Campylobacter sp. BCW_4337	-	-
member	9089	-	-	-	-	-	HG1413142	-	-	-	-	-	Bacteria	Proteobacteria	Epsilonproteobacteria	Campylobacterales	Campylobacteraceae	Campylobacter	Campylobacter sp. BCW_4338	-	-
member	9089	-	-	-	-	-	HG1413142	-	-	-	-	-	Bacteria	Proteobacteria	Epsilonproteobacteria	Campylobacterales	Campylobacteraceae	Campylobacter	Campylobacter sp. BCW_4341	-	-
member	9089	-	-	-	-	-	HG1413142	-	-	-	-	-	Bacteria	Proteobacteria	Epsilonproteobacteria	Campylobacterales	Campylobacteraceae	Campylobacter	Campylobacter sp. BCW_6464	-	-
member	9089	-	-	-	-	-	HG1413142	-	-	-	-	-	Bacteria	Proteobacteria	Epsilonproteobacteria	Campylobacterales	Campylobacteraceae	Campylobacter	Campylobacter sp. BCW_6465	-	-
member	9089	-	-	-	-	-	HG1413142	-	-	-	-	-	Bacteria	Proteobacteria	Epsilonproteobacteria	Campylobacterales	Campylobacteraceae	Campylobacter	Campylobacter sp. BCW_6466	-	-
member	9089	-	-	-	-	-	HG1413142	-	-	-	-	-	Bacteria	Proteobacteria	Epsilonproteobacteria	Campylobacterales	Campylobacteraceae	Campylobacter	Campylobacter sp. BCW_6871	-	-
member	9089	-	-	-	-	-	HG1413142	-	-	-	-	-	Bacteria	Proteobacteria	Epsilonproteobacteria	Campylobacterales	Campylobacteraceae	Campylobacter	Campylobacter sp. BCW_6873	-	-
member	9089	-	-	-	-	-	HG1413142	-	-	-	-	-	Bacteria	Proteobacteria	Epsilonproteobacteria	Campylobacterales	Campylobacteraceae	Campylobacter	Campylobacter sp. BCW_6874	-	-
member	9089	-	-	-	-	-	HG1413142	-	-	-	-	-	Bacteria	Proteobacteria	Epsilonproteobacteria	Campylobacterales	Campylobacteraceae	Campylobacter	Campylobacter sp. BCW_6877	-	-
member	9089	-	-	-	-	-	HG1413142	-	-	-	-	-	Bacteria	Proteobacteria	Epsilonproteobacteria	Campylobacterales	Campylobacteraceae	Campylobacter	Campylobacter sp. BCW_6889	-	-
member	9089	-	-	-	-	-	HG1413142	-	-	-	-	-	Bacteria	Proteobacteria	Epsilonproteobacteria	Campylobacterales	Campylobacteraceae	Campylobacter	Campylobacter sp. BCW_7460	-	-
member	9089	-	-	-	-	-	HG1413142	-	-	-	-	-	Bacteria	Proteobacteria	Epsilonproteobacteria	Campylobacterales	Campylobacteraceae	Campylobacter	Campylobacter sp. CFSAN093260	-	-
member	9089	-	-	-	-	-	HG1413142	-	-	-	-	-	Bacteria	Proteobacteria	Epsilonproteobacteria	Campylobacterales	Campylobacteraceae	Campylobacter	Campylobacter sp. US54	-	-
member	9089	-	-	-	-	-	HG1413142	-	-	-	-	-	Bacteria	Proteobacteria	Epsilonproteobacteria	Campylobacterales	Campylobacteraceae	Campylobacter	unclassified	-	-
group	9090	1	-	-	-	-	HG1404355	information storage and processing	Translation, ribosomal structure and biogenesis	4CZM5	Elongation factor G, domain IV	702459.BBPR_0841	Bacteria	Actinobacteria	Actinomycetia	Bifidobacteriales	Bifidobacteriaceae	various	various	unclassified	unclassified	0.1	-	0.1	-	0.0	-	0.0	-	1/1	1/1	1/1	1/1	1/1	1/1	1/1	1/1	1/1	1/1	1/1	1/1	0/0	0/0
member	9090	-	-	-	-	-	HG1404355	information storage and processing	Translation, ribosomal structure and biogenesis	4CZM5	Elongation factor G, domain IV	702459.BBPR_0841	Bacteria	Actinobacteria	Actinomycetia	Bifidobacteriales	Bifidobacteriaceae	Bifidobacterium	Bifidobacterium bifidum	unclassified	unclassified
member	9090	-	-	-	-	-	HG1404355	-	-	-	-	-	Bacteria	Actinobacteria	Actinomycetia	Bifidobacteriales	Bifidobacteriaceae	Bifidobacterium	Bifidobacterium bifidum CAG:234	-	-
member	9090	-	-	-	-	-	HG1404355	-	-	-	-	-	Bacteria	Actinobacteria	Actinomycetia	Bifidobacteriales	Bifidobacteriaceae	unclassified	Bifidobacteriaceae bacterium MCC01946	-	-
group	9091	2	120	120	82.5	82.5	HG1404418;HG1405822	poorly characterized	Function unknown	2249J	Transposon-encoded protein TnpV	411902.CLOBOL_04795	unclassified	unclassified	unclassified	unclassified	unclassified	unclassified	unclassified	unclassified	unclassified	0.1	-	0.1	-	0.0	-	0.0	-	2/2	2/2	2/2	2/2	2/2	0/0	0/0	0/0	0/0	0/0	0/0	0/0	0/0	0/0
member	9091	-	-	-	-	-	HG1404418	poorly characterized	Function unknown	2249J	Transposon-encoded protein TnpV	411902.CLOBOL_04795	unclassified	unclassified	unclassified	unclassified	unclassified	unclassified	unclassified	unclassified	unclassified
member	9091	-	-	-	-	-	HG1405822	poorly characterized	Function unknown	2249J	Transposon-encoded protein TnpV	411902.CLOBOL_04795	unclassified	unclassified	unclassified	unclassified	unclassified	unclassified	unclassified	unclassified	unclassified
group	9092	2	120	120	99.17	99.17	HG1404450;HG1409007	unclassified	unclassified	2YQST	unclassified	85963.jhp_0566	Bacteria	Proteobacteria	Epsilonproteobacteria	Campylobacterales	Helicobacteraceae	Helicobacter	Helicobacter pylori	unclassified	unclassified	0.1	-	0.1	-	0.0	-	0.0	-	2/2	2/2	2/2	2/2	2/2	2/2	2/2	2/2	2/2	2/2	2/2	2/2	0/0	0/0
member	9092	-	-	-	-	-	HG1404450	unclassified	unclassified	2YQST	unclassified	85963.jhp_0566	Bacteria	Proteobacteria	Epsilonproteobacteria	Campylobacterales	Helicobacteraceae	Helicobacter	Helicobacter pylori	unclassified	unclassified
member	9092	-	-	-	-	-	HG1409007	unclassified	unclassified	2YQST	unclassified	85963.jhp_0566	Bacteria	Proteobacteria	Epsilonproteobacteria	Campylobacterales	Helicobacteraceae	Helicobacter	Helicobacter pylori	unclassified	unclassified
group	9093	1	-	-	-	-	HG1405119	unclassified	unclassified	unclassified	unclassified	unclassified	Viruses	Uroviricota	Caudoviricetes	Caudovirales	Myoviridae	unclassified	various	unclassified	unclassified	0.1	-	0.1	-	0.0	-	0.0	-	0/0	0/0	0/0	0/0	0/0	1/1	1/1	1/1	1/1	1/1	1/1	1/1	0/0	0/0
member	9093	-	-	-	-	-	HG1405119	unclassified	unclassified	unclassified	unclassified	unclassified	Viruses	Uroviricota	Caudoviricetes	Caudovirales	Myoviridae	unclassified	Myoviridae sp.	unclassified	unclassified
group	9094	12	120	330	30.91	99.7	HG1405193;HG3501044;HG3703009;HG4163242;HG4164617;HG4168919;HG4171784;HG4172902;HG4173060;HG4173908;HG4174946;HG4189483	cellular processes and signaling	Cell wall/membrane/envelope biogenesis	4ANZR	Auxiliary transport protein, membrane fusion protein (MFP) family protein	various	Bacteria	Bacteroidetes	Bacteroidia	Bacteroidales	Bacteroidaceae	various	various	unclassified	unclassified	0.1	-	0.1	-	0.0	-	0.0	-	12/12	12/12	12/12	12/12	(5)/12	12/12	12/12	12/12	12/12	12/12	11/12	(5)/12	0/0	0/0
member	9094	-	-	-	-	-	HG1405193	cellular processes and signaling	Cell wall/membrane/envelope biogenesis	4ANZR	Auxiliary transport protein, membrane fusion protein (MFP) family protein	484018.BACPLE_03108	Bacteria	Bacteroidetes	Bacteroidia	Bacteroidales	Bacteroidaceae	Bacteroides	Bacteroides mediterraneensis	unclassified	unclassified
member	9094	-	-	-	-	-	HG3501044	cellular processes and signaling	Cell wall/membrane/envelope biogenesis	4ANZR	Auxiliary transport protein, membrane fusion protein (MFP) family protein	435590.BVU_0260	Bacteria	Bacteroidetes	Bacteroidia	Bacteroidales	Bacteroidaceae	Bacteroides	Bacteroides sp. 3_1_40A	unclassified	unclassified
member	9094	-	-	-	-	-	HG3501044	-	-	-	-	-	Bacteria	Bacteroidetes	Bacteroidia	Bacteroidales	Bacteroidaceae	Bacteroides	Bacteroides sp. 4_3_47FAA	-	-
member	9094	-	-	-	-	-	HG3501044	-	-	-	-	-	Bacteria	Bacteroidetes	Bacteroidia	Bacteroidales	Bacteroidaceae	Bacteroides	Bacteroides sp. AF32-15BH	-	-
member	9094	-	-	-	-	-	HG3501044	-	-	-	-	-	Bacteria	Bacteroidetes	Bacteroidia	Bacteroidales	Bacteroidaceae	Bacteroides	Bacteroides sp. AM26-11	-	-
member	9094	-	-	-	-	-	HG3501044	-	-	-	-	-	Bacteria	Bacteroidetes	Bacteroidia	Bacteroidales	Bacteroidaceae	Bacteroides	Bacteroides sp. AM27-13	-	-
member	9094	-	-	-	-	-	HG3501044	-	-	-	-	-	Bacteria	Bacteroidetes	Bacteroidia	Bacteroidales	Bacteroidaceae	Bacteroides	Bacteroides vulgatus CAG:6	-	-
member	9094	-	-	-	-	-	HG3501044	-	-	-	-	-	Bacteria	Bacteroidetes	Bacteroidia	Bacteroidales	Bacteroidaceae	Phocaeicola	Phocaeicola vulgatus	-	-
member	9094	-	-	-	-	-	HG3501044	-	-	-	-	-	Bacteria	Bacteroidetes	Bacteroidia	Bacteroidales	Bacteroidaceae	Phocaeicola	unclassified	-	-
member	9094	-	-	-	-	-	HG3501044	-	-	-	-	-	Viruses	Uroviricota	Caudoviricetes	Caudovirales	Myoviridae	unclassified	Myoviridae sp.	-	-
member	9094	-	-	-	-	-	HG3703009	cellular processes and signaling	Cell wall/membrane/envelope biogenesis	4ANZR	Auxiliary transport protein, membrane fusion protein (MFP) family protein	435590.BVU_0260	Bacteria	Bacteroidetes	Bacteroidia	Bacteroidales	Bacteroidaceae	Bacteroides	Bacteroides sp. 3_1_40A	unclassified	unclassified
member	9094	-	-	-	-	-	HG3703009	-	-	-	-	-	Bacteria	Bacteroidetes	Bacteroidia	Bacteroidales	Bacteroidaceae	Bacteroides	Bacteroides sp. 4_3_47FAA	-	-
member	9094	-	-	-	-	-	HG3703009	-	-	-	-	-	Bacteria	Bacteroidetes	Bacteroidia	Bacteroidales	Bacteroidaceae	Bacteroides	Bacteroides sp. AF32-15BH	-	-
member	9094	-	-	-	-	-	HG3703009	-	-	-	-	-	Bacteria	Bacteroidetes	Bacteroidia	Bacteroidales	Bacteroidaceae	Bacteroides	Bacteroides sp. AM26-11	-	-
member	9094	-	-	-	-	-	HG3703009	-	-	-	-	-	Bacteria	Bacteroidetes	Bacteroidia	Bacteroidales	Bacteroidaceae	Bacteroides	Bacteroides sp. AM27-13	-	-
member	9094	-	-	-	-	-	HG3703009	-	-	-	-	-	Bacteria	Bacteroidetes	Bacteroidia	Bacteroidales	Bacteroidaceae	Phocaeicola	Phocaeicola vulgatus	-	-
member	9094	-	-	-	-	-	HG3703009	-	-	-	-	-	Bacteria	Bacteroidetes	Bacteroidia	Bacteroidales	Bacteroidaceae	Phocaeicola	unclassified	-	-
member	9094	-	-	-	-	-	HG3703009	-	-	-	-	-	Viruses	Uroviricota	Caudoviricetes	Caudovirales	Myoviridae	unclassified	Myoviridae sp.	-	-
member	9094	-	-	-	-	-	HG4163242	cellular processes and signaling	Cell wall/membrane/envelope biogenesis	4ANZR	Auxiliary transport protein, membrane fusion protein (MFP) family protein	484018.BACPLE_03108	Bacteria	Bacteroidetes	Bacteroidia	Bacteroidales	Bacteroidaceae	Bacteroides	Bacteroides plebeius CAG:211	unclassified	unclassified
member	9094	-	-	-	-	-	HG4163242	-	-	-	-	-	Bacteria	Bacteroidetes	Bacteroidia	Bacteroidales	Bacteroidaceae	Phocaeicola	Phocaeicola plebeius	-	-
member	9094	-	-	-	-	-	HG4164617	cellular processes and signaling	Cell wall/membrane/envelope biogenesis	4ANZR	Auxiliary transport protein, membrane fusion protein (MFP) family protein	484018.BACPLE_03108	Bacteria	Bacteroidetes	Bacteroidia	Bacteroidales	Bacteroidaceae	Phocaeicola	Phocaeicola plebeius	unclassified	unclassified
member	9094	-	-	-	-	-	HG4168919	cellular processes and signaling	Cell wall/membrane/envelope biogenesis	4ANZR	Auxiliary transport protein, membrane fusion protein (MFP) family protein	357276.EL88_20430	Bacteria	Bacteroidetes	Bacteroidia	Bacteroidales	Bacteroidaceae	Bacteroides	Bacteroides sp. 3_1_33FAA	unclassified	unclassified
member	9094	-	-	-	-	-	HG4168919	-	-	-	-	-	Bacteria	Bacteroidetes	Bacteroidia	Bacteroidales	Bacteroidaceae	Bacteroides	Bacteroides sp. AF15-23LB	-	-
member	9094	-	-	-	-	-	HG4168919	-	-	-	-	-	Bacteria	Bacteroidetes	Bacteroidia	Bacteroidales	Bacteroidaceae	Bacteroides	Bacteroides sp. AF16-29	-	-
member	9094	-	-	-	-	-	HG4168919	-	-	-	-	-	Bacteria	Bacteroidetes	Bacteroidia	Bacteroidales	Bacteroidaceae	Bacteroides	Bacteroides sp. AM18-9	-	-
member	9094	-	-	-	-	-	HG4168919	-	-	-	-	-	Bacteria	Bacteroidetes	Bacteroidia	Bacteroidales	Bacteroidaceae	Bacteroides	Bacteroides sp. AM28-6	-	-
member	9094	-	-	-	-	-	HG4168919	-	-	-	-	-	Bacteria	Bacteroidetes	Bacteroidia	Bacteroidales	Bacteroidaceae	Phocaeicola	Phocaeicola dorei	-	-
member	9094	-	-	-	-	-	HG4171784	cellular processes and signaling	Cell wall/membrane/envelope biogenesis	4ANZR	Auxiliary transport protein, membrane fusion protein (MFP) family protein	470145.BACCOP_02438	Bacteria	Bacteroidetes	Bacteroidia	Bacteroidales	Bacteroidaceae	Bacteroides	Bacteroides coprocola CAG:162	unclassified	unclassified
member	9094	-	-	-	-	-	HG4171784	-	-	-	-	-	Bacteria	Bacteroidetes	Bacteroidia	Bacteroidales	Bacteroidaceae	Phocaeicola	Phocaeicola coprocola	-	-
member	9094	-	-	-	-	-	HG4172902	cellular processes and signaling	Cell wall/membrane/envelope biogenesis	4ANZR	Auxiliary transport protein, membrane fusion protein (MFP) family protein	435590.BVU_0260	Bacteria	Bacteroidetes	Bacteroidia	Bacteroidales	Bacteroidaceae	Phocaeicola	Phocaeicola vulgatus	unclassified	unclassified
member	9094	-	-	-	-	-	HG4173060	cellular processes and signaling	Cell wall/membrane/envelope biogenesis	4ANZR	Auxiliary transport protein, membrane fusion protein (MFP) family protein	435590.BVU_0260	Bacteria	Bacteroidetes	Bacteroidia	Bacteroidales	Bacteroidaceae	Phocaeicola	Phocaeicola vulgatus	unclassified	unclassified
member	9094	-	-	-	-	-	HG4173908	cellular processes and signaling	Cell wall/membrane/envelope biogenesis	4ANZR	Auxiliary transport protein, membrane fusion protein (MFP) family protein	435590.BVU_0260	Bacteria	Bacteroidetes	Bacteroidia	Bacteroidales	Bacteroidaceae	Bacteroides	Bacteroides sp. 3_1_40A	unclassified	unclassified
member	9094	-	-	-	-	-	HG4173908	-	-	-	-	-	Bacteria	Bacteroidetes	Bacteroidia	Bacteroidales	Bacteroidaceae	Bacteroides	Bacteroides sp. 4_3_47FAA	-	-
member	9094	-	-	-	-	-	HG4173908	-	-	-	-	-	Bacteria	Bacteroidetes	Bacteroidia	Bacteroidales	Bacteroidaceae	Bacteroides	Bacteroides sp. AF32-15BH	-	-
member	9094	-	-	-	-	-	HG4173908	-	-	-	-	-	Bacteria	Bacteroidetes	Bacteroidia	Bacteroidales	Bacteroidaceae	Bacteroides	Bacteroides sp. AM26-11	-	-
member	9094	-	-	-	-	-	HG4173908	-	-	-	-	-	Bacteria	Bacteroidetes	Bacteroidia	Bacteroidales	Bacteroidaceae	Bacteroides	Bacteroides sp. AM27-13	-	-
member	9094	-	-	-	-	-	HG4173908	-	-	-	-	-	Bacteria	Bacteroidetes	Bacteroidia	Bacteroidales	Bacteroidaceae	Phocaeicola	unclassified	-	-
member	9094	-	-	-	-	-	HG4173908	-	-	-	-	-	Viruses	Uroviricota	Caudoviricetes	Caudovirales	Myoviridae	unclassified	Myoviridae sp.	-	-
member	9094	-	-	-	-	-	HG4174946	cellular processes and signaling	Cell wall/membrane/envelope biogenesis	4ANZR	Auxiliary transport protein, membrane fusion protein (MFP) family protein	357276.EL88_20430	Bacteria	Bacteroidetes	Bacteroidia	Bacteroidales	Bacteroidaceae	Bacteroides	Bacteroides sp. 9_1_42FAA	unclassified	unclassified
member	9094	-	-	-	-	-	HG4174946	-	-	-	-	-	Bacteria	Bacteroidetes	Bacteroidia	Bacteroidales	Bacteroidaceae	Bacteroides	Bacteroides sp. AF17-1	-	-
member	9094	-	-	-	-	-	HG4174946	-	-	-	-	-	Bacteria	Bacteroidetes	Bacteroidia	Bacteroidales	Bacteroidaceae	Bacteroides	Bacteroides sp. AF25-18	-	-
member	9094	-	-	-	-	-	HG4174946	-	-	-	-	-	Bacteria	Bacteroidetes	Bacteroidia	Bacteroidales	Bacteroidaceae	Bacteroides	Bacteroides sp. AF39-10AT	-	-
member	9094	-	-	-	-	-	HG4174946	-	-	-	-	-	Bacteria	Bacteroidetes	Bacteroidia	Bacteroidales	Bacteroidaceae	Phocaeicola	Phocaeicola vulgatus	-	-
member	9094	-	-	-	-	-	HG4174946	-	-	-	-	-	Bacteria	Bacteroidetes	Bacteroidia	Bacteroidales	Bacteroidaceae	unclassified	unclassified	-	-
member	9094	-	-	-	-	-	HG4189483	cellular processes and signaling	Cell wall/membrane/envelope biogenesis	4ANZR	Auxiliary transport protein, membrane fusion protein (MFP) family protein	547042.BACCOPRO_03619	Bacteria	Bacteroidetes	Bacteroidia	Bacteroidales	Bacteroidaceae	Bacteroides	Bacteroides coprophilus CAG:333	unclassified	unclassified
member	9094	-	-	-	-	-	HG4189483	-	-	-	-	-	Bacteria	Bacteroidetes	Bacteroidia	Bacteroidales	Bacteroidaceae	Phocaeicola	Phocaeicola coprophilus	-	-
group	9095	18	120	1532	5.18	94.88	HG1405194;HG1995224;HG3986305;HG4060139;HG4127268;HG4134927;HG4161586;HG4315065;HG4525068;HG4730580;HG4901732;HG5034411;HG5223233;HG5573109;HG5583631;HG5584588;HG5587758;HG5588096	metabolism	Carbohydrate transport and metabolism	4CYYI	Belongs to the glycosyl hydrolase 13 family	various	Bacteria	Actinobacteria	Actinomycetia	Bifidobacteriales	Bifidobacteriaceae	Bifidobacterium	Bifidobacterium adolescentis	alpha-amylase (EC 3.2.1.1); pullulanase (EC 3.2.1.41); cyclomaltodextrin glucanotransferase (EC 2.4.1.19); cyclomaltodextrinase (EC 3.2.1.54); trehalose-6-phosphate hydrolase (EC 3.2.1.93); oligo-alpha-glucosidase (EC 3.2.1.10); maltogenic amylase (EC 3.2.1.133); neopullulanase (EC 3.2.1.135); alpha-glucosidase (EC 3.2.1.20); maltotetraose-forming alpha-amylase (EC 3.2.1.60); isoamylase (EC 3.2.1.68); glucodextranase (EC 3.2.1.70); maltohexaose-forming alpha-amylase (EC 3.2.1.98); maltotriose-forming alpha-amylase (EC 3.2.1.116); branching enzyme (EC 2.4.1.18); trehalose synthase (EC 5.4.99.16); 4-alpha-glucanotransferase (EC 2.4.1.25); maltopentaose-forming alpha-amylase (EC 3.2.1.-) ; amylosucrase (EC 2.4.1.4) ; sucrose phosphorylase (EC 2.4.1.7); malto-oligosyltrehalose trehalohydrolase (EC 3.2.1.141); isomaltulose synthase (EC 5.4.99.11); malto-oligosyltrehalose synthase (EC 5.4.99.15); amylo-alpha-1,6-glucosidase (EC 3.2.1.33); alpha-1,4-glucan: phosphate alpha-maltosyltransferase (EC 2.4.99.16); amino acid transporter; [retaining] sucrose 6(F)-phosphate phosphorylase (EC 2.4.1.329); [retaining] glucosylglycerol phosphorylase (EC 2.4.1.359); ; Glucosylglycerate phosphorylase (EC 2.4.1.352); [retaining] sucrose alpha-glucosidase (EC 3.2.1.48); oligosaccharide alpha-4-glucosyltransferase (EC 2.4.1.161)	GH13	0.1	-	0.1	-	0.0	-	0.0	-	18/18	18/18	18/18	18/18	(6)/18	18/18	18/18	18/18	18/18	18/18	18/18	15/18	9/18	9/18
member	9095	-	-	-	-	-	HG1405194	metabolism	Carbohydrate transport and metabolism	4CYYI	Belongs to the glycosyl hydrolase 13 family	1693.BMIN_1092	Bacteria	Actinobacteria	Actinomycetia	Bifidobacteriales	Bifidobacteriaceae	Bifidobacterium	Bifidobacterium adolescentis	Starch-binding function demonstrated in two cases.	CBM26
member	9095	-	-	-	-	-	HG1995224	metabolism	Carbohydrate transport and metabolism	4CYYI	Belongs to the glycosyl hydrolase 13 family	1693.BMIN_1092	Bacteria	Actinobacteria	Actinomycetia	Bifidobacteriales	Bifidobacteriaceae	Bifidobacterium	Bifidobacterium adolescentis	beta-1,3-glucan binding function demonstrated by Yamamoto et al. (1998) FEBS Letters 433:41-43 [PMID: 9738929]	CBM56
member	9095	-	-	-	-	-	HG3986305	metabolism	Carbohydrate transport and metabolism	4CYYI	Belongs to the glycosyl hydrolase 13 family	1680.BADO_1638	Bacteria	Actinobacteria	Actinomycetia	Bifidobacteriales	Bifidobacteriaceae	Bifidobacterium	Bifidobacterium adolescentis	beta-1,3-glucan binding function demonstrated by Yamamoto et al. (1998) FEBS Letters 433:41-43 [PMID: 9738929]	CBM56
member	9095	-	-	-	-	-	HG4060139	metabolism	Carbohydrate transport and metabolism	4CYYI	Belongs to the glycosyl hydrolase 13 family	1680.BADO_1638	Bacteria	Actinobacteria	Actinomycetia	Bifidobacteriales	Bifidobacteriaceae	Bifidobacterium	Bifidobacterium adolescentis	alpha-amylase (EC 3.2.1.1); pullulanase (EC 3.2.1.41); cyclomaltodextrin glucanotransferase (EC 2.4.1.19); cyclomaltodextrinase (EC 3.2.1.54); trehalose-6-phosphate hydrolase (EC 3.2.1.93); oligo-alpha-glucosidase (EC 3.2.1.10); maltogenic amylase (EC 3.2.1.133); neopullulanase (EC 3.2.1.135); alpha-glucosidase (EC 3.2.1.20); maltotetraose-forming alpha-amylase (EC 3.2.1.60); isoamylase (EC 3.2.1.68); glucodextranase (EC 3.2.1.70); maltohexaose-forming alpha-amylase (EC 3.2.1.98); maltotriose-forming alpha-amylase (EC 3.2.1.116); branching enzyme (EC 2.4.1.18); trehalose synthase (EC 5.4.99.16); 4-alpha-glucanotransferase (EC 2.4.1.25); maltopentaose-forming alpha-amylase (EC 3.2.1.-) ; amylosucrase (EC 2.4.1.4) ; sucrose phosphorylase (EC 2.4.1.7); malto-oligosyltrehalose trehalohydrolase (EC 3.2.1.141); isomaltulose synthase (EC 5.4.99.11); malto-oligosyltrehalose synthase (EC 5.4.99.15); amylo-alpha-1,6-glucosidase (EC 3.2.1.33); alpha-1,4-glucan: phosphate alpha-maltosyltransferase (EC 2.4.99.16); amino acid transporter; [retaining] sucrose 6(F)-phosphate phosphorylase (EC 2.4.1.329); [retaining] glucosylglycerol phosphorylase (EC 2.4.1.359); ; Glucosylglycerate phosphorylase (EC 2.4.1.352); [retaining] sucrose alpha-glucosidase (EC 3.2.1.48); oligosaccharide alpha-4-glucosyltransferase (EC 2.4.1.161)	GH13
member	9095	-	-	-	-	-	HG4127268	metabolism	Carbohydrate transport and metabolism	4CYYI	Belongs to the glycosyl hydrolase 13 family	78346.BRUM_1385	Bacteria	Actinobacteria	Actinomycetia	Bifidobacteriales	Bifidobacteriaceae	Bifidobacterium	Bifidobacterium adolescentis	alpha-amylase (EC 3.2.1.1); pullulanase (EC 3.2.1.41); cyclomaltodextrin glucanotransferase (EC 2.4.1.19); cyclomaltodextrinase (EC 3.2.1.54); trehalose-6-phosphate hydrolase (EC 3.2.1.93); oligo-alpha-glucosidase (EC 3.2.1.10); maltogenic amylase (EC 3.2.1.133); neopullulanase (EC 3.2.1.135); alpha-glucosidase (EC 3.2.1.20); maltotetraose-forming alpha-amylase (EC 3.2.1.60); isoamylase (EC 3.2.1.68); glucodextranase (EC 3.2.1.70); maltohexaose-forming alpha-amylase (EC 3.2.1.98); maltotriose-forming alpha-amylase (EC 3.2.1.116); branching enzyme (EC 2.4.1.18); trehalose synthase (EC 5.4.99.16); 4-alpha-glucanotransferase (EC 2.4.1.25); maltopentaose-forming alpha-amylase (EC 3.2.1.-) ; amylosucrase (EC 2.4.1.4) ; sucrose phosphorylase (EC 2.4.1.7); malto-oligosyltrehalose trehalohydrolase (EC 3.2.1.141); isomaltulose synthase (EC 5.4.99.11); malto-oligosyltrehalose synthase (EC 5.4.99.15); amylo-alpha-1,6-glucosidase (EC 3.2.1.33); alpha-1,4-glucan: phosphate alpha-maltosyltransferase (EC 2.4.99.16); amino acid transporter; [retaining] sucrose 6(F)-phosphate phosphorylase (EC 2.4.1.329); [retaining] glucosylglycerol phosphorylase (EC 2.4.1.359); ; Glucosylglycerate phosphorylase (EC 2.4.1.352); [retaining] sucrose alpha-glucosidase (EC 3.2.1.48); oligosaccharide alpha-4-glucosyltransferase (EC 2.4.1.161)	GH13
member	9095	-	-	-	-	-	HG4134927	metabolism	Carbohydrate transport and metabolism	4CYYI	Belongs to the glycosyl hydrolase 13 family	547043.BIFPSEUDO_03311	Bacteria	Actinobacteria	Actinomycetia	Bifidobacteriales	Bifidobacteriaceae	Bifidobacterium	Bifidobacterium pseudocatenulatum	Starch-binding function demonstrated in two cases.	CBM26
member	9095	-	-	-	-	-	HG4134927	-	-	-	-	-	Bacteria	Actinobacteria	Actinomycetia	Bifidobacteriales	Bifidobacteriaceae	Bifidobacterium	Bifidobacterium pseudocatenulatum CAG:263	-	-
member	9095	-	-	-	-	-	HG4134927	-	-	-	-	-	Bacteria	Actinobacteria	Actinomycetia	Bifidobacteriales	Bifidobacteriaceae	unclassified	Bifidobacteriaceae bacterium MCC01988	-	-
member	9095	-	-	-	-	-	HG4134927	-	-	-	-	-	Bacteria	Actinobacteria	Actinomycetia	Bifidobacteriales	Bifidobacteriaceae	unclassified	Bifidobacteriaceae bacterium MCC01996	-	-
member	9095	-	-	-	-	-	HG4134927	-	-	-	-	-	Bacteria	Actinobacteria	Actinomycetia	Bifidobacteriales	Bifidobacteriaceae	unclassified	Bifidobacteriaceae bacterium MCC01998	-	-
member	9095	-	-	-	-	-	HG4134927	-	-	-	-	-	Bacteria	Actinobacteria	Actinomycetia	Bifidobacteriales	Bifidobacteriaceae	unclassified	Bifidobacteriaceae bacterium MCC02032	-	-
member	9095	-	-	-	-	-	HG4134927	-	-	-	-	-	Bacteria	Actinobacteria	Actinomycetia	Bifidobacteriales	Bifidobacteriaceae	unclassified	Bifidobacteriaceae bacterium MCC02034	-	-
member	9095	-	-	-	-	-	HG4134927	-	-	-	-	-	Bacteria	Actinobacteria	Actinomycetia	Bifidobacteriales	Bifidobacteriaceae	unclassified	Bifidobacteriaceae bacterium MCC02035	-	-
member	9095	-	-	-	-	-	HG4134927	-	-	-	-	-	Bacteria	Actinobacteria	Actinomycetia	Bifidobacteriales	Bifidobacteriaceae	unclassified	Bifidobacteriaceae bacterium MCC02037	-	-
member	9095	-	-	-	-	-	HG4134927	-	-	-	-	-	Bacteria	Actinobacteria	Actinomycetia	Bifidobacteriales	unclassified	unclassified	Bifidobacteriales bacterium 56_10	-	-
member	9095	-	-	-	-	-	HG4161586	metabolism	Carbohydrate transport and metabolism	4CYYI	Belongs to the glycosyl hydrolase 13 family	78346.BRUM_1385	Bacteria	Actinobacteria	Actinomycetia	Bifidobacteriales	Bifidobacteriaceae	Bifidobacterium	Bifidobacterium adolescentis	Starch-binding function demonstrated in two cases.	CBM26
member	9095	-	-	-	-	-	HG4315065	metabolism	Carbohydrate transport and metabolism	4CYYI	Belongs to the glycosyl hydrolase 13 family	1680.BADO_1355	Bacteria	Actinobacteria	Actinomycetia	Bifidobacteriales	Bifidobacteriaceae	Bifidobacterium	Bifidobacterium adolescentis	Starch-binding function demonstrated in two cases.	CBM26
member	9095	-	-	-	-	-	HG4525068	metabolism	Carbohydrate transport and metabolism	4CYYI	Belongs to the glycosyl hydrolase 13 family	1680.BADO_1638	Bacteria	Actinobacteria	Actinomycetia	Bifidobacteriales	Bifidobacteriaceae	Bifidobacterium	Bifidobacterium adolescentis	alpha-amylase (EC 3.2.1.1); pullulanase (EC 3.2.1.41); cyclomaltodextrin glucanotransferase (EC 2.4.1.19); cyclomaltodextrinase (EC 3.2.1.54); trehalose-6-phosphate hydrolase (EC 3.2.1.93); oligo-alpha-glucosidase (EC 3.2.1.10); maltogenic amylase (EC 3.2.1.133); neopullulanase (EC 3.2.1.135); alpha-glucosidase (EC 3.2.1.20); maltotetraose-forming alpha-amylase (EC 3.2.1.60); isoamylase (EC 3.2.1.68); glucodextranase (EC 3.2.1.70); maltohexaose-forming alpha-amylase (EC 3.2.1.98); maltotriose-forming alpha-amylase (EC 3.2.1.116); branching enzyme (EC 2.4.1.18); trehalose synthase (EC 5.4.99.16); 4-alpha-glucanotransferase (EC 2.4.1.25); maltopentaose-forming alpha-amylase (EC 3.2.1.-) ; amylosucrase (EC 2.4.1.4) ; sucrose phosphorylase (EC 2.4.1.7); malto-oligosyltrehalose trehalohydrolase (EC 3.2.1.141); isomaltulose synthase (EC 5.4.99.11); malto-oligosyltrehalose synthase (EC 5.4.99.15); amylo-alpha-1,6-glucosidase (EC 3.2.1.33); alpha-1,4-glucan: phosphate alpha-maltosyltransferase (EC 2.4.99.16); amino acid transporter; [retaining] sucrose 6(F)-phosphate phosphorylase (EC 2.4.1.329); [retaining] glucosylglycerol phosphorylase (EC 2.4.1.359); ; Glucosylglycerate phosphorylase (EC 2.4.1.352); [retaining] sucrose alpha-glucosidase (EC 3.2.1.48); oligosaccharide alpha-4-glucosyltransferase (EC 2.4.1.161)	GH13
member	9095	-	-	-	-	-	HG4525068	-	-	-	-	-	Bacteria	Actinobacteria	Actinomycetia	Bifidobacteriales	Bifidobacteriaceae	Bifidobacterium	Bifidobacterium sp. MSK.17.10	-	-
member	9095	-	-	-	-	-	HG4730580	metabolism	Carbohydrate transport and metabolism	4CYYI	Belongs to the glycosyl hydrolase 13 family	1680.BADO_1638	Bacteria	Actinobacteria	Actinomycetia	Bifidobacteriales	Bifidobacteriaceae	Bifidobacterium	Bifidobacterium adolescentis	Modules of approx. 300 residues appended to several alpha-amylases. The starch-binding function has been demonstrated for the CBM74 appended to the GH13 alpha-amylase of Microbacterium aureum B8.A	CBM74
member	9095	-	-	-	-	-	HG4901732	metabolism	Carbohydrate transport and metabolism	4CYYI	Belongs to the glycosyl hydrolase 13 family	78346.BRUM_1385	Bacteria	Actinobacteria	Actinomycetia	Bifidobacteriales	Bifidobacteriaceae	Bifidobacterium	Bifidobacterium adolescentis	Starch-binding function demonstrated in one case.	CBM25
member	9095	-	-	-	-	-	HG5034411	metabolism	Carbohydrate transport and metabolism	4CYYI	Belongs to the glycosyl hydrolase 13 family	1680.BADO_1638	Bacteria	Actinobacteria	Actinomycetia	Bifidobacteriales	Bifidobacteriaceae	Bifidobacterium	Bifidobacterium adolescentis	alpha-amylase (EC 3.2.1.1); pullulanase (EC 3.2.1.41); cyclomaltodextrin glucanotransferase (EC 2.4.1.19); cyclomaltodextrinase (EC 3.2.1.54); trehalose-6-phosphate hydrolase (EC 3.2.1.93); oligo-alpha-glucosidase (EC 3.2.1.10); maltogenic amylase (EC 3.2.1.133); neopullulanase (EC 3.2.1.135); alpha-glucosidase (EC 3.2.1.20); maltotetraose-forming alpha-amylase (EC 3.2.1.60); isoamylase (EC 3.2.1.68); glucodextranase (EC 3.2.1.70); maltohexaose-forming alpha-amylase (EC 3.2.1.98); maltotriose-forming alpha-amylase (EC 3.2.1.116); branching enzyme (EC 2.4.1.18); trehalose synthase (EC 5.4.99.16); 4-alpha-glucanotransferase (EC 2.4.1.25); maltopentaose-forming alpha-amylase (EC 3.2.1.-) ; amylosucrase (EC 2.4.1.4) ; sucrose phosphorylase (EC 2.4.1.7); malto-oligosyltrehalose trehalohydrolase (EC 3.2.1.141); isomaltulose synthase (EC 5.4.99.11); malto-oligosyltrehalose synthase (EC 5.4.99.15); amylo-alpha-1,6-glucosidase (EC 3.2.1.33); alpha-1,4-glucan: phosphate alpha-maltosyltransferase (EC 2.4.99.16); amino acid transporter; [retaining] sucrose 6(F)-phosphate phosphorylase (EC 2.4.1.329); [retaining] glucosylglycerol phosphorylase (EC 2.4.1.359); ; Glucosylglycerate phosphorylase (EC 2.4.1.352); [retaining] sucrose alpha-glucosidase (EC 3.2.1.48); oligosaccharide alpha-4-glucosyltransferase (EC 2.4.1.161)	GH13
member	9095	-	-	-	-	-	HG5034411	-	-	-	-	-	Bacteria	Actinobacteria	Actinomycetia	Bifidobacteriales	Bifidobacteriaceae	Bifidobacterium	Bifidobacterium sp. MSK.17.10	-	-
member	9095	-	-	-	-	-	HG5223233	metabolism	Carbohydrate transport and metabolism	4CYYI	Belongs to the glycosyl hydrolase 13 family	1680.BADO_1638	Bacteria	Actinobacteria	Actinomycetia	Bifidobacteriales	Bifidobacteriaceae	Bifidobacterium	Bifidobacterium adolescentis	alpha-amylase (EC 3.2.1.1); pullulanase (EC 3.2.1.41); cyclomaltodextrin glucanotransferase (EC 2.4.1.19); cyclomaltodextrinase (EC 3.2.1.54); trehalose-6-phosphate hydrolase (EC 3.2.1.93); oligo-alpha-glucosidase (EC 3.2.1.10); maltogenic amylase (EC 3.2.1.133); neopullulanase (EC 3.2.1.135); alpha-glucosidase (EC 3.2.1.20); maltotetraose-forming alpha-amylase (EC 3.2.1.60); isoamylase (EC 3.2.1.68); glucodextranase (EC 3.2.1.70); maltohexaose-forming alpha-amylase (EC 3.2.1.98); maltotriose-forming alpha-amylase (EC 3.2.1.116); branching enzyme (EC 2.4.1.18); trehalose synthase (EC 5.4.99.16); 4-alpha-glucanotransferase (EC 2.4.1.25); maltopentaose-forming alpha-amylase (EC 3.2.1.-) ; amylosucrase (EC 2.4.1.4) ; sucrose phosphorylase (EC 2.4.1.7); malto-oligosyltrehalose trehalohydrolase (EC 3.2.1.141); isomaltulose synthase (EC 5.4.99.11); malto-oligosyltrehalose synthase (EC 5.4.99.15); amylo-alpha-1,6-glucosidase (EC 3.2.1.33); alpha-1,4-glucan: phosphate alpha-maltosyltransferase (EC 2.4.99.16); amino acid transporter; [retaining] sucrose 6(F)-phosphate phosphorylase (EC 2.4.1.329); [retaining] glucosylglycerol phosphorylase (EC 2.4.1.359); ; Glucosylglycerate phosphorylase (EC 2.4.1.352); [retaining] sucrose alpha-glucosidase (EC 3.2.1.48); oligosaccharide alpha-4-glucosyltransferase (EC 2.4.1.161)	GH13
member	9095	-	-	-	-	-	HG5573109	metabolism	Carbohydrate transport and metabolism	4CYYI	Belongs to the glycosyl hydrolase 13 family	1680.BADO_1355	Bacteria	Actinobacteria	Actinomycetia	Bifidobacteriales	Bifidobacteriaceae	Bifidobacterium	Bifidobacterium adolescentis	alpha-amylase (EC 3.2.1.1); pullulanase (EC 3.2.1.41); cyclomaltodextrin glucanotransferase (EC 2.4.1.19); cyclomaltodextrinase (EC 3.2.1.54); trehalose-6-phosphate hydrolase (EC 3.2.1.93); oligo-alpha-glucosidase (EC 3.2.1.10); maltogenic amylase (EC 3.2.1.133); neopullulanase (EC 3.2.1.135); alpha-glucosidase (EC 3.2.1.20); maltotetraose-forming alpha-amylase (EC 3.2.1.60); isoamylase (EC 3.2.1.68); glucodextranase (EC 3.2.1.70); maltohexaose-forming alpha-amylase (EC 3.2.1.98); maltotriose-forming alpha-amylase (EC 3.2.1.116); branching enzyme (EC 2.4.1.18); trehalose synthase (EC 5.4.99.16); 4-alpha-glucanotransferase (EC 2.4.1.25); maltopentaose-forming alpha-amylase (EC 3.2.1.-) ; amylosucrase (EC 2.4.1.4) ; sucrose phosphorylase (EC 2.4.1.7); malto-oligosyltrehalose trehalohydrolase (EC 3.2.1.141); isomaltulose synthase (EC 5.4.99.11); malto-oligosyltrehalose synthase (EC 5.4.99.15); amylo-alpha-1,6-glucosidase (EC 3.2.1.33); alpha-1,4-glucan: phosphate alpha-maltosyltransferase (EC 2.4.99.16); amino acid transporter; [retaining] sucrose 6(F)-phosphate phosphorylase (EC 2.4.1.329); [retaining] glucosylglycerol phosphorylase (EC 2.4.1.359); ; Glucosylglycerate phosphorylase (EC 2.4.1.352); [retaining] sucrose alpha-glucosidase (EC 3.2.1.48); oligosaccharide alpha-4-glucosyltransferase (EC 2.4.1.161)	GH13
member	9095	-	-	-	-	-	HG5583631	metabolism	Carbohydrate transport and metabolism	4CYYI	Belongs to the glycosyl hydrolase 13 family	547043.BIFPSEUDO_03311	Bacteria	Actinobacteria	Actinomycetia	Bifidobacteriales	Bifidobacteriaceae	Bifidobacterium	Bifidobacterium pseudocatenulatum	alpha-amylase (EC 3.2.1.1); pullulanase (EC 3.2.1.41); cyclomaltodextrin glucanotransferase (EC 2.4.1.19); cyclomaltodextrinase (EC 3.2.1.54); trehalose-6-phosphate hydrolase (EC 3.2.1.93); oligo-alpha-glucosidase (EC 3.2.1.10); maltogenic amylase (EC 3.2.1.133); neopullulanase (EC 3.2.1.135); alpha-glucosidase (EC 3.2.1.20); maltotetraose-forming alpha-amylase (EC 3.2.1.60); isoamylase (EC 3.2.1.68); glucodextranase (EC 3.2.1.70); maltohexaose-forming alpha-amylase (EC 3.2.1.98); maltotriose-forming alpha-amylase (EC 3.2.1.116); branching enzyme (EC 2.4.1.18); trehalose synthase (EC 5.4.99.16); 4-alpha-glucanotransferase (EC 2.4.1.25); maltopentaose-forming alpha-amylase (EC 3.2.1.-) ; amylosucrase (EC 2.4.1.4) ; sucrose phosphorylase (EC 2.4.1.7); malto-oligosyltrehalose trehalohydrolase (EC 3.2.1.141); isomaltulose synthase (EC 5.4.99.11); malto-oligosyltrehalose synthase (EC 5.4.99.15); amylo-alpha-1,6-glucosidase (EC 3.2.1.33); alpha-1,4-glucan: phosphate alpha-maltosyltransferase (EC 2.4.99.16); amino acid transporter; [retaining] sucrose 6(F)-phosphate phosphorylase (EC 2.4.1.329); [retaining] glucosylglycerol phosphorylase (EC 2.4.1.359); ; Glucosylglycerate phosphorylase (EC 2.4.1.352); [retaining] sucrose alpha-glucosidase (EC 3.2.1.48); oligosaccharide alpha-4-glucosyltransferase (EC 2.4.1.161)	GH13
member	9095	-	-	-	-	-	HG5584588	metabolism	Carbohydrate transport and metabolism	4CYYI	Belongs to the glycosyl hydrolase 13 family	78346.BRUM_1385	Bacteria	Actinobacteria	Actinomycetia	Bifidobacteriales	Bifidobacteriaceae	Bifidobacterium	Bifidobacterium adolescentis	alpha-amylase (EC 3.2.1.1); pullulanase (EC 3.2.1.41); cyclomaltodextrin glucanotransferase (EC 2.4.1.19); cyclomaltodextrinase (EC 3.2.1.54); trehalose-6-phosphate hydrolase (EC 3.2.1.93); oligo-alpha-glucosidase (EC 3.2.1.10); maltogenic amylase (EC 3.2.1.133); neopullulanase (EC 3.2.1.135); alpha-glucosidase (EC 3.2.1.20); maltotetraose-forming alpha-amylase (EC 3.2.1.60); isoamylase (EC 3.2.1.68); glucodextranase (EC 3.2.1.70); maltohexaose-forming alpha-amylase (EC 3.2.1.98); maltotriose-forming alpha-amylase (EC 3.2.1.116); branching enzyme (EC 2.4.1.18); trehalose synthase (EC 5.4.99.16); 4-alpha-glucanotransferase (EC 2.4.1.25); maltopentaose-forming alpha-amylase (EC 3.2.1.-) ; amylosucrase (EC 2.4.1.4) ; sucrose phosphorylase (EC 2.4.1.7); malto-oligosyltrehalose trehalohydrolase (EC 3.2.1.141); isomaltulose synthase (EC 5.4.99.11); malto-oligosyltrehalose synthase (EC 5.4.99.15); amylo-alpha-1,6-glucosidase (EC 3.2.1.33); alpha-1,4-glucan: phosphate alpha-maltosyltransferase (EC 2.4.99.16); amino acid transporter; [retaining] sucrose 6(F)-phosphate phosphorylase (EC 2.4.1.329); [retaining] glucosylglycerol phosphorylase (EC 2.4.1.359); ; Glucosylglycerate phosphorylase (EC 2.4.1.352); [retaining] sucrose alpha-glucosidase (EC 3.2.1.48); oligosaccharide alpha-4-glucosyltransferase (EC 2.4.1.161)	GH13
member	9095	-	-	-	-	-	HG5587758	metabolism	Carbohydrate transport and metabolism	4CYYI	Belongs to the glycosyl hydrolase 13 family	518635.BIFANG_03642	Bacteria	Actinobacteria	Actinomycetia	Bifidobacteriales	Bifidobacteriaceae	Bifidobacterium	Bifidobacterium angulatum	Starch-binding function demonstrated in one case.	CBM25
member	9095	-	-	-	-	-	HG5588096	metabolism	Carbohydrate transport and metabolism	4CYYI	Belongs to the glycosyl hydrolase 13 family	78346.BRUM_1385	Bacteria	Actinobacteria	Actinomycetia	Bifidobacteriales	Bifidobacteriaceae	Bifidobacterium	Bifidobacterium adolescentis	alpha-amylase (EC 3.2.1.1); pullulanase (EC 3.2.1.41); cyclomaltodextrin glucanotransferase (EC 2.4.1.19); cyclomaltodextrinase (EC 3.2.1.54); trehalose-6-phosphate hydrolase (EC 3.2.1.93); oligo-alpha-glucosidase (EC 3.2.1.10); maltogenic amylase (EC 3.2.1.133); neopullulanase (EC 3.2.1.135); alpha-glucosidase (EC 3.2.1.20); maltotetraose-forming alpha-amylase (EC 3.2.1.60); isoamylase (EC 3.2.1.68); glucodextranase (EC 3.2.1.70); maltohexaose-forming alpha-amylase (EC 3.2.1.98); maltotriose-forming alpha-amylase (EC 3.2.1.116); branching enzyme (EC 2.4.1.18); trehalose synthase (EC 5.4.99.16); 4-alpha-glucanotransferase (EC 2.4.1.25); maltopentaose-forming alpha-amylase (EC 3.2.1.-) ; amylosucrase (EC 2.4.1.4) ; sucrose phosphorylase (EC 2.4.1.7); malto-oligosyltrehalose trehalohydrolase (EC 3.2.1.141); isomaltulose synthase (EC 5.4.99.11); malto-oligosyltrehalose synthase (EC 5.4.99.15); amylo-alpha-1,6-glucosidase (EC 3.2.1.33); alpha-1,4-glucan: phosphate alpha-maltosyltransferase (EC 2.4.99.16); amino acid transporter; [retaining] sucrose 6(F)-phosphate phosphorylase (EC 2.4.1.329); [retaining] glucosylglycerol phosphorylase (EC 2.4.1.359); ; Glucosylglycerate phosphorylase (EC 2.4.1.352); [retaining] sucrose alpha-glucosidase (EC 3.2.1.48); oligosaccharide alpha-4-glucosyltransferase (EC 2.4.1.161)	GH13
group	9096	1	-	-	-	-	HG1405666	unclassified	unclassified	unclassified	unclassified	unclassified	unclassified	unclassified	unclassified	unclassified	unclassified	unclassified	unclassified	unclassified	unclassified	0.1	-	0.1	-	0.0	-	0.0	-	0/0	0/0	0/0	0/0	0/0	0/0	0/0	0/0	0/0	0/0	0/0	0/0	0/0	0/0
member	9096	-	-	-	-	-	HG1405666	unclassified	unclassified	unclassified	unclassified	unclassified	unclassified	unclassified	unclassified	unclassified	unclassified	unclassified	unclassified	unclassified	unclassified
group	9097	28	120	212	43.17	99.56	HG1405683;HG1671443;HG1683230;HG1805138;HG2068703;HG2071322;HG2106647;HG2106986;HG2113834;HG2114164;HG2116092;HG2119044;HG2119296;HG2120103;HG2127412;HG2128234;HG2131040;HG2131799;HG2132034;HG2141202;HG2142520;HG2143872;HG2170252;HG2177261;HG2195522;HG2208670;HG2597293;HG2900135	cellular processes and signaling	Cell cycle control, cell division, chromosome partitioning	4AKB9	Sporulation and cell division repeat protein	various	Bacteria	Bacteroidetes	Bacteroidia	Bacteroidales	Bacteroidaceae	Bacteroides	various	unclassified	unclassified	0.1	-	0.1	-	0.0	-	0.0	-	28/28	28/28	28/28	28/28	(5)/28	27/28	27/28	27/28	27/28	27/28	23/28	(3)/28	0/0	0/0
member	9097	-	-	-	-	-	HG1405683	cellular processes and signaling	Cell cycle control, cell division, chromosome partitioning	4AKB9	Sporulation and cell division repeat protein	357276.EL88_15230	Bacteria	Bacteroidetes	Bacteroidia	Bacteroidales	Bacteroidaceae	Bacteroides	Bacteroides dorei CAG:222	unclassified	unclassified
member	9097	-	-	-	-	-	HG1405683	-	-	-	-	-	Bacteria	Bacteroidetes	Bacteroidia	Bacteroidales	Bacteroidaceae	Bacteroides	Bacteroides sp. 3_1_33FAA	-	-
member	9097	-	-	-	-	-	HG1405683	-	-	-	-	-	Bacteria	Bacteroidetes	Bacteroidia	Bacteroidales	Bacteroidaceae	Bacteroides	Bacteroides sp. 9_1_42FAA	-	-
member	9097	-	-	-	-	-	HG1405683	-	-	-	-	-	Bacteria	Bacteroidetes	Bacteroidia	Bacteroidales	Bacteroidaceae	Bacteroides	Bacteroides sp. AF15-23LB	-	-
member	9097	-	-	-	-	-	HG1405683	-	-	-	-	-	Bacteria	Bacteroidetes	Bacteroidia	Bacteroidales	Bacteroidaceae	Bacteroides	Bacteroides sp. AF16-29	-	-
member	9097	-	-	-	-	-	HG1405683	-	-	-	-	-	Bacteria	Bacteroidetes	Bacteroidia	Bacteroidales	Bacteroidaceae	Bacteroides	Bacteroides sp. AF25-18	-	-
member	9097	-	-	-	-	-	HG1405683	-	-	-	-	-	Bacteria	Bacteroidetes	Bacteroidia	Bacteroidales	Bacteroidaceae	Bacteroides	Bacteroides sp. AF39-10AT	-	-
member	9097	-	-	-	-	-	HG1405683	-	-	-	-	-	Bacteria	Bacteroidetes	Bacteroidia	Bacteroidales	Bacteroidaceae	Bacteroides	Bacteroides sp. AM18-9	-	-
member	9097	-	-	-	-	-	HG1405683	-	-	-	-	-	Bacteria	Bacteroidetes	Bacteroidia	Bacteroidales	Bacteroidaceae	Bacteroides	Bacteroides sp. AM23-18	-	-
member	9097	-	-	-	-	-	HG1405683	-	-	-	-	-	Bacteria	Bacteroidetes	Bacteroidia	Bacteroidales	Bacteroidaceae	Bacteroides	Bacteroides sp. AM28-6	-	-
member	9097	-	-	-	-	-	HG1405683	-	-	-	-	-	Bacteria	Bacteroidetes	Bacteroidia	Bacteroidales	Bacteroidaceae	Phocaeicola	unclassified	-	-
member	9097	-	-	-	-	-	HG1671443	cellular processes and signaling	Cell cycle control, cell division, chromosome partitioning	4AKB9	Sporulation and cell division repeat protein	667015.Bacsa_1689	Bacteria	Bacteroidetes	Bacteroidia	Bacteroidales	Bacteroidaceae	Bacteroides	Bacteroides sp. An51A	unclassified	unclassified
member	9097	-	-	-	-	-	HG1671443	-	-	-	-	-	Bacteria	Bacteroidetes	Bacteroidia	Bacteroidales	Bacteroidaceae	Bacteroides	Bacteroides sp. CAG:702	-	-
member	9097	-	-	-	-	-	HG1671443	-	-	-	-	-	Bacteria	Bacteroidetes	Bacteroidia	Bacteroidales	Bacteroidaceae	Bacteroides	unclassified	-	-
member	9097	-	-	-	-	-	HG1671443	-	-	-	-	-	Bacteria	Bacteroidetes	Bacteroidia	Bacteroidales	Bacteroidaceae	Phocaeicola	Phocaeicola sp. Sa1CVN1	-	-
member	9097	-	-	-	-	-	HG1683230	cellular processes and signaling	Cell cycle control, cell division, chromosome partitioning	4AKB9	Sporulation and cell division repeat protein	272559.BF9343_1589	Bacteria	Bacteroidetes	Bacteroidia	Bacteroidales	Bacteroidaceae	Bacteroides	Bacteroides fragilis	unclassified	unclassified
member	9097	-	-	-	-	-	HG1805138	cellular processes and signaling	Cell cycle control, cell division, chromosome partitioning	4AKB9	Sporulation and cell division repeat protein	470145.BACCOP_02486	Bacteria	Bacteroidetes	Bacteroidia	Bacteroidales	Bacteroidaceae	Bacteroides	Bacteroides sp. CAG:1076	unclassified	unclassified
member	9097	-	-	-	-	-	HG2068703	cellular processes and signaling	Cell cycle control, cell division, chromosome partitioning	4AKB9	Sporulation and cell division repeat protein	484018.BACPLE_02800	Bacteria	Bacteroidetes	Bacteroidia	Bacteroidales	Bacteroidaceae	Bacteroides	Bacteroides mediterraneensis	unclassified	unclassified
member	9097	-	-	-	-	-	HG2071322	cellular processes and signaling	Cell cycle control, cell division, chromosome partitioning	4AKB9	Sporulation and cell division repeat protein	484018.BACPLE_02800	Bacteria	Bacteroidetes	Bacteroidia	Bacteroidales	Bacteroidaceae	Bacteroides	Bacteroides mediterraneensis	unclassified	unclassified
member	9097	-	-	-	-	-	HG2106647	cellular processes and signaling	Cell cycle control, cell division, chromosome partitioning	4AKB9	Sporulation and cell division repeat protein	470145.BACCOP_02486	Bacteria	Bacteroidetes	Bacteroidia	Bacteroidales	Bacteroidaceae	Bacteroides	Bacteroides sp. CAG:530	unclassified	unclassified
member	9097	-	-	-	-	-	HG2106986	cellular processes and signaling	Cell cycle control, cell division, chromosome partitioning	4AKB9	Sporulation and cell division repeat protein	1121094.KB894654_gene808	Bacteria	Bacteroidetes	Bacteroidia	Bacteroidales	Bacteroidaceae	Bacteroides	Bacteroides plebeius CAG:211	unclassified	unclassified
member	9097	-	-	-	-	-	HG2106986	-	-	-	-	-	Bacteria	Bacteroidetes	Bacteroidia	Bacteroidales	Bacteroidaceae	Phocaeicola	Phocaeicola plebeius	-	-
member	9097	-	-	-	-	-	HG2113834	cellular processes and signaling	Cell cycle control, cell division, chromosome partitioning	4AKB9	Sporulation and cell division repeat protein	357276.EL88_15230	Bacteria	Bacteroidetes	Bacteroidia	Bacteroidales	Bacteroidaceae	Phocaeicola	Phocaeicola dorei	unclassified	unclassified
member	9097	-	-	-	-	-	HG2114164	cellular processes and signaling	Cell cycle control, cell division, chromosome partitioning	4AKB9	Sporulation and cell division repeat protein	272559.BF9343_1589	Bacteria	Bacteroidetes	Bacteroidia	Bacteroidales	Bacteroidaceae	Bacteroides	Bacteroides fragilis	unclassified	unclassified
member	9097	-	-	-	-	-	HG2114164	-	-	-	-	-	Bacteria	Bacteroidetes	Bacteroidia	Bacteroidales	Bacteroidaceae	Bacteroides	Bacteroides fragilis CAG:47	-	-
member	9097	-	-	-	-	-	HG2114164	-	-	-	-	-	Bacteria	Bacteroidetes	Bacteroidia	Bacteroidales	Bacteroidaceae	Bacteroides	unclassified	-	-
member	9097	-	-	-	-	-	HG2116092	cellular processes and signaling	Cell cycle control, cell division, chromosome partitioning	4AKB9	Sporulation and cell division repeat protein	357276.EL88_15230	Bacteria	Bacteroidetes	Bacteroidia	Bacteroidales	Bacteroidaceae	Bacteroides	Bacteroides dorei CAG:222	unclassified	unclassified
member	9097	-	-	-	-	-	HG2116092	-	-	-	-	-	Bacteria	Bacteroidetes	Bacteroidia	Bacteroidales	Bacteroidaceae	Bacteroides	Bacteroides sp. 3_1_33FAA	-	-
member	9097	-	-	-	-	-	HG2116092	-	-	-	-	-	Bacteria	Bacteroidetes	Bacteroidia	Bacteroidales	Bacteroidaceae	Bacteroides	Bacteroides sp. 9_1_42FAA	-	-
member	9097	-	-	-	-	-	HG2116092	-	-	-	-	-	Bacteria	Bacteroidetes	Bacteroidia	Bacteroidales	Bacteroidaceae	Bacteroides	Bacteroides sp. AF15-23LB	-	-
member	9097	-	-	-	-	-	HG2116092	-	-	-	-	-	Bacteria	Bacteroidetes	Bacteroidia	Bacteroidales	Bacteroidaceae	Bacteroides	Bacteroides sp. AF16-29	-	-
member	9097	-	-	-	-	-	HG2116092	-	-	-	-	-	Bacteria	Bacteroidetes	Bacteroidia	Bacteroidales	Bacteroidaceae	Bacteroides	Bacteroides sp. AF25-18	-	-
member	9097	-	-	-	-	-	HG2116092	-	-	-	-	-	Bacteria	Bacteroidetes	Bacteroidia	Bacteroidales	Bacteroidaceae	Bacteroides	Bacteroides sp. AF39-10AT	-	-
member	9097	-	-	-	-	-	HG2116092	-	-	-	-	-	Bacteria	Bacteroidetes	Bacteroidia	Bacteroidales	Bacteroidaceae	Bacteroides	Bacteroides sp. AM18-9	-	-
member	9097	-	-	-	-	-	HG2116092	-	-	-	-	-	Bacteria	Bacteroidetes	Bacteroidia	Bacteroidales	Bacteroidaceae	Bacteroides	Bacteroides sp. AM23-18	-	-
member	9097	-	-	-	-	-	HG2116092	-	-	-	-	-	Bacteria	Bacteroidetes	Bacteroidia	Bacteroidales	Bacteroidaceae	Bacteroides	Bacteroides sp. AM28-6	-	-
member	9097	-	-	-	-	-	HG2116092	-	-	-	-	-	Bacteria	Bacteroidetes	Bacteroidia	Bacteroidales	Bacteroidaceae	Phocaeicola	unclassified	-	-
member	9097	-	-	-	-	-	HG2119044	cellular processes and signaling	Cell cycle control, cell division, chromosome partitioning	4AKB9	Sporulation and cell division repeat protein	470145.BACCOP_02486	Bacteria	Bacteroidetes	Bacteroidia	Bacteroidales	Bacteroidaceae	Bacteroides	Bacteroides sp. CAG:443	unclassified	unclassified
member	9097	-	-	-	-	-	HG2119296	cellular processes and signaling	Cell cycle control, cell division, chromosome partitioning	4AKB9	Sporulation and cell division repeat protein	435590.BVU_4067	Bacteria	Bacteroidetes	Bacteroidia	Bacteroidales	Bacteroidaceae	Bacteroides	Bacteroides sp. 3_1_40A	unclassified	unclassified
member	9097	-	-	-	-	-	HG2119296	-	-	-	-	-	Bacteria	Bacteroidetes	Bacteroidia	Bacteroidales	Bacteroidaceae	Bacteroides	Bacteroides sp. 4_3_47FAA	-	-
member	9097	-	-	-	-	-	HG2119296	-	-	-	-	-	Bacteria	Bacteroidetes	Bacteroidia	Bacteroidales	Bacteroidaceae	Bacteroides	Bacteroides sp. AF17-1	-	-
member	9097	-	-	-	-	-	HG2119296	-	-	-	-	-	Bacteria	Bacteroidetes	Bacteroidia	Bacteroidales	Bacteroidaceae	Bacteroides	Bacteroides sp. AF32-15BH	-	-
member	9097	-	-	-	-	-	HG2119296	-	-	-	-	-	Bacteria	Bacteroidetes	Bacteroidia	Bacteroidales	Bacteroidaceae	Bacteroides	Bacteroides sp. AM26-11	-	-
member	9097	-	-	-	-	-	HG2119296	-	-	-	-	-	Bacteria	Bacteroidetes	Bacteroidia	Bacteroidales	Bacteroidaceae	Bacteroides	Bacteroides sp. AM27-13	-	-
member	9097	-	-	-	-	-	HG2119296	-	-	-	-	-	Bacteria	Bacteroidetes	Bacteroidia	Bacteroidales	Bacteroidaceae	Bacteroides	Bacteroides vulgatus CAG:6	-	-
member	9097	-	-	-	-	-	HG2119296	-	-	-	-	-	Bacteria	Bacteroidetes	Bacteroidia	Bacteroidales	Bacteroidaceae	Phocaeicola	Phocaeicola vulgatus	-	-
member	9097	-	-	-	-	-	HG2119296	-	-	-	-	-	Bacteria	Bacteroidetes	Bacteroidia	Bacteroidales	Bacteroidaceae	Phocaeicola	unclassified	-	-
member	9097	-	-	-	-	-	HG2120103	cellular processes and signaling	Cell cycle control, cell division, chromosome partitioning	4AKB9	Sporulation and cell division repeat protein	547042.BACCOPRO_00462	Bacteria	Bacteroidetes	Bacteroidia	Bacteroidales	Bacteroidaceae	Bacteroides	Bacteroides caecigallinarum	unclassified	unclassified
member	9097	-	-	-	-	-	HG2127412	cellular processes and signaling	Cell cycle control, cell division, chromosome partitioning	4AKB9	Sporulation and cell division repeat protein	457424.BFAG_01002	Bacteria	Bacteroidetes	Bacteroidia	Bacteroidales	Bacteroidaceae	Bacteroides	Bacteroides fragilis	unclassified	unclassified
member	9097	-	-	-	-	-	HG2128234	cellular processes and signaling	Cell cycle control, cell division, chromosome partitioning	4AKB9	Sporulation and cell division repeat protein	470145.BACCOP_02486	Bacteria	Bacteroidetes	Bacteroidia	Bacteroidales	Bacteroidaceae	Bacteroides	Bacteroides coprocola CAG:162	unclassified	unclassified
member	9097	-	-	-	-	-	HG2128234	-	-	-	-	-	Bacteria	Bacteroidetes	Bacteroidia	Bacteroidales	Bacteroidaceae	Phocaeicola	Phocaeicola coprocola	-	-
member	9097	-	-	-	-	-	HG2131040	cellular processes and signaling	Cell cycle control, cell division, chromosome partitioning	4AKB9	Sporulation and cell division repeat protein	763034.HMPREF9446_02387	Bacteria	Bacteroidetes	Bacteroidia	Bacteroidales	Bacteroidaceae	Bacteroides	Bacteroides fluxus	unclassified	unclassified
member	9097	-	-	-	-	-	HG2131799	cellular processes and signaling	Cell cycle control, cell division, chromosome partitioning	4AKB9	Sporulation and cell division repeat protein	1121098.HMPREF1534_00667	Bacteria	Bacteroidetes	Bacteroidia	Bacteroidales	Bacteroidaceae	Bacteroides	Bacteroides sp. AM16-15	unclassified	unclassified
member	9097	-	-	-	-	-	HG2131799	-	-	-	-	-	Bacteria	Bacteroidetes	Bacteroidia	Bacteroidales	Bacteroidaceae	Bacteroides	Bacteroides sp. AM22-3LB	-	-
member	9097	-	-	-	-	-	HG2131799	-	-	-	-	-	Bacteria	Bacteroidetes	Bacteroidia	Bacteroidales	Bacteroidaceae	Bacteroides	Bacteroides sp. AM25-34	-	-
member	9097	-	-	-	-	-	HG2131799	-	-	-	-	-	Bacteria	Bacteroidetes	Bacteroidia	Bacteroidales	Bacteroidaceae	Bacteroides	Bacteroides sp. CAG:98	-	-
member	9097	-	-	-	-	-	HG2131799	-	-	-	-	-	Bacteria	Bacteroidetes	Bacteroidia	Bacteroidales	Bacteroidaceae	Phocaeicola	Phocaeicola massiliensis	-	-
member	9097	-	-	-	-	-	HG2132034	cellular processes and signaling	Cell cycle control, cell division, chromosome partitioning	4AKB9	Sporulation and cell division repeat protein	997884.HMPREF1068_01949	Bacteria	Bacteroidetes	Bacteroidia	Bacteroidales	Bacteroidaceae	Bacteroides	Bacteroides nordii	unclassified	unclassified
member	9097	-	-	-	-	-	HG2132034	-	-	-	-	-	Bacteria	Bacteroidetes	Bacteroidia	Bacteroidales	Bacteroidaceae	Bacteroides	Bacteroides sp. 41_26	-	-
member	9097	-	-	-	-	-	HG2132034	-	-	-	-	-	Bacteria	Bacteroidetes	Bacteroidia	Bacteroidales	Bacteroidaceae	Bacteroides	Bacteroides sp. HPS0048	-	-
member	9097	-	-	-	-	-	HG2132034	-	-	-	-	-	Bacteria	Bacteroidetes	Bacteroidia	Bacteroidales	Bacteroidaceae	Bacteroides	unclassified	-	-
member	9097	-	-	-	-	-	HG2141202	cellular processes and signaling	Cell cycle control, cell division, chromosome partitioning	4AKB9	Sporulation and cell division repeat protein	693979.Bache_2856	Bacteria	Bacteroidetes	Bacteroidia	Bacteroidales	Bacteroidaceae	Bacteroides	Bacteroides helcogenes	unclassified	unclassified
member	9097	-	-	-	-	-	HG2142520	cellular processes and signaling	Cell cycle control, cell division, chromosome partitioning	4AKB9	Sporulation and cell division repeat protein	1121101.HMPREF1532_00217	Bacteria	Bacteroidetes	Bacteroidia	Bacteroidales	Bacteroidaceae	Bacteroides	Bacteroides salyersiae	unclassified	unclassified
member	9097	-	-	-	-	-	HG2142520	-	-	-	-	-	Bacteria	Bacteroidetes	Bacteroidia	Bacteroidales	Bacteroidaceae	Bacteroides	Bacteroides sp. CAG:189	-	-
member	9097	-	-	-	-	-	HG2143872	cellular processes and signaling	Cell cycle control, cell division, chromosome partitioning	4AKB9	Sporulation and cell division repeat protein	470145.BACCOP_02486	Bacteria	Bacteroidetes	Bacteroidia	Bacteroidales	Bacteroidaceae	Bacteroides	Bacteroides coprocola CAG:162	unclassified	unclassified
member	9097	-	-	-	-	-	HG2143872	-	-	-	-	-	Bacteria	Bacteroidetes	Bacteroidia	Bacteroidales	Bacteroidaceae	Phocaeicola	Phocaeicola coprocola	-	-
member	9097	-	-	-	-	-	HG2170252	cellular processes and signaling	Cell cycle control, cell division, chromosome partitioning	4AKB9	Sporulation and cell division repeat protein	1121094.KB894654_gene808	unclassified	unclassified	unclassified	unclassified	unclassified	unclassified	unclassified	unclassified	unclassified
member	9097	-	-	-	-	-	HG2177261	cellular processes and signaling	Cell cycle control, cell division, chromosome partitioning	4AKB9	Sporulation and cell division repeat protein	667015.Bacsa_1689	Bacteria	Bacteroidetes	Bacteroidia	Bacteroidales	Bacteroidaceae	Phocaeicola	Phocaeicola salanitronis	unclassified	unclassified
member	9097	-	-	-	-	-	HG2195522	cellular processes and signaling	Cell cycle control, cell division, chromosome partitioning	4AKB9	Sporulation and cell division repeat protein	679937.Bcop_2168	Bacteria	Bacteroidetes	Bacteroidia	Bacteroidales	Bacteroidaceae	Bacteroides	Bacteroides coprosuis	unclassified	unclassified
member	9097	-	-	-	-	-	HG2208670	cellular processes and signaling	Cell cycle control, cell division, chromosome partitioning	4AKB9	Sporulation and cell division repeat protein	763034.HMPREF9446_02387	Bacteria	Bacteroidetes	Bacteroidia	Bacteroidales	Bacteroidaceae	Bacteroides	Bacteroides sp. CAG:661	unclassified	unclassified
member	9097	-	-	-	-	-	HG2208670	-	-	-	-	-	Bacteria	Bacteroidetes	Bacteroidia	Bacteroidales	Bacteroidaceae	Mediterranea	Mediterranea massiliensis	-	-
member	9097	-	-	-	-	-	HG2597293	cellular processes and signaling	Cell cycle control, cell division, chromosome partitioning	4AKB9	Sporulation and cell division repeat protein	484018.BACPLE_02800	Bacteria	Bacteroidetes	Bacteroidia	Bacteroidales	Bacteroidaceae	Phocaeicola	Phocaeicola plebeius	unclassified	unclassified
member	9097	-	-	-	-	-	HG2900135	cellular processes and signaling	Cell cycle control, cell division, chromosome partitioning	4AKB9	Sporulation and cell division repeat protein	484018.BACPLE_02800	Bacteria	Bacteroidetes	Bacteroidia	Bacteroidales	Bacteroidaceae	Phocaeicola	Phocaeicola plebeius	unclassified	unclassified
group	9098	2	120	137	70.07	70.07	HG1405956;HG1677479	information storage and processing	various	various	various	various	Bacteria	Firmicutes	Clostridia	Eubacteriales	Oscillospiraceae	various	various	unclassified	unclassified	0.1	-	0.1	-	0.0	-	0.0	-	2/2	1/2	1/2	1/2	1/2	2/2	2/2	2/2	2/2	2/2	2/2	1/2	0/0	0/0
member	9098	-	-	-	-	-	HG1405956	information storage and processing	Replication, recombination and repair	26AXP	Iron dependent repressor DNA binding domain protein	411467.BACCAP_03402	Bacteria	Firmicutes	Clostridia	Eubacteriales	Oscillospiraceae	Anaeromassilibacillus	Anaeromassilibacillus sp. An250	unclassified	unclassified
member	9098	-	-	-	-	-	HG1405956	-	-	-	-	-	Bacteria	Firmicutes	Clostridia	Eubacteriales	Oscillospiraceae	Pseudoflavonifractor	Pseudoflavonifractor capillosus	-	-
member	9098	-	-	-	-	-	HG1405956	-	-	-	-	-	Bacteria	Firmicutes	Clostridia	Eubacteriales	Oscillospiraceae	unclassified	unclassified	-	-
member	9098	-	-	-	-	-	HG1677479	information storage and processing	Transcription	24SNM	Helix-turn-helix diphteria tox regulatory element	742738.HMPREF9460_01852	Bacteria	Firmicutes	Clostridia	Eubacteriales	Oscillospiraceae	Flavonifractor	Flavonifractor sp. An10	unclassified	unclassified
member	9098	-	-	-	-	-	HG1677479	-	-	-	-	-	Bacteria	Firmicutes	Clostridia	Eubacteriales	Oscillospiraceae	Pseudoflavonifractor	Pseudoflavonifractor sp. An85	-	-
member	9098	-	-	-	-	-	HG1677479	-	-	-	-	-	Bacteria	Firmicutes	Clostridia	Eubacteriales	Oscillospiraceae	unclassified	Ruminococcaceae bacterium AM07-15	-	-
member	9098	-	-	-	-	-	HG1677479	-	-	-	-	-	Bacteria	Firmicutes	Clostridia	Eubacteriales	Oscillospiraceae	unclassified	unclassified	-	-
group	9099	1	-	-	-	-	HG1406008	cellular processes and signaling	Cell motility	25XGQ	Required for morphogenesis and for the elongation of the flagellar filament by facilitating polymerization of the flagellin monomers at the tip of growing filament. Forms a capping structure, which prevents flagellin subunits (transported through the central channel of the flagellum) from leaking out without polymerization at the distal end	1235802.C823_02571	unclassified	unclassified	unclassified	unclassified	unclassified	unclassified	unclassified	unclassified	unclassified	0.1	-	0.1	-	0.0	-	0.0	-	1/1	1/1	1/1	1/1	1/1	0/0	0/0	0/0	0/0	0/0	0/0	0/0	0/0	0/0
member	9099	-	-	-	-	-	HG1406008	cellular processes and signaling	Cell motility	25XGQ	Required for morphogenesis and for the elongation of the flagellar filament by facilitating polymerization of the flagellin monomers at the tip of growing filament. Forms a capping structure, which prevents flagellin subunits (transported through the central channel of the flagellum) from leaking out without polymerization at the distal end	1235802.C823_02571	unclassified	unclassified	unclassified	unclassified	unclassified	unclassified	unclassified	unclassified	unclassified
group	9100	1	-	-	-	-	HG1406143	metabolism	Amino acid transport and metabolism	4CV4Q	DAHP synthetase I family	742742.HMPREF9452_00459	unclassified	unclassified	unclassified	unclassified	unclassified	unclassified	unclassified	unclassified	unclassified	0.1	-	0.1	-	0.0	-	0.0	-	1/1	1/1	1/1	1/1	1/1	0/0	0/0	0/0	0/0	0/0	0/0	0/0	0/0	0/0
member	9100	-	-	-	-	-	HG1406143	metabolism	Amino acid transport and metabolism	4CV4Q	DAHP synthetase I family	742742.HMPREF9452_00459	unclassified	unclassified	unclassified	unclassified	unclassified	unclassified	unclassified	unclassified	unclassified
group	9101	1	-	-	-	-	HG1406287	metabolism	Nucleotide transport and metabolism	1TPRY	Psort location Cytoplasmic, score	1410674.JNKU01000087_gene1965	Bacteria	Firmicutes	Erysipelotrichia	Erysipelotrichales	Coprobacillaceae	Sharpea	Sharpea azabuensis	unclassified	unclassified	0.1	-	0.1	-	0.0	-	0.0	-	1/1	1/1	1/1	1/1	1/1	1/1	1/1	1/1	1/1	1/1	1/1	1/1	0/0	0/0
member	9101	-	-	-	-	-	HG1406287	metabolism	Nucleotide transport and metabolism	1TPRY	Psort location Cytoplasmic, score	1410674.JNKU01000087_gene1965	Bacteria	Firmicutes	Erysipelotrichia	Erysipelotrichales	Coprobacillaceae	Sharpea	Sharpea azabuensis	unclassified	unclassified
group	9102	3	120	149	69.13	81.88	HG1406854;HG1627980;HG1868738	unclassified	unclassified	unclassified	unclassified	unclassified	Bacteria	Firmicutes	Clostridia	Eubacteriales	Oscillospiraceae	Faecalibacterium	Faecalibacterium prausnitzii	unclassified	unclassified	0.1	-	0.1	-	0.0001516990291262	-	0.0001516990291262	-	0/0	0/0	0/0	0/0	0/0	3/3	3/3	3/3	3/3	3/3	3/3	3/3	0/0	0/0
member	9102	-	-	-	-	-	HG1406854	unclassified	unclassified	unclassified	unclassified	unclassified	Bacteria	Firmicutes	Clostridia	Eubacteriales	Oscillospiraceae	Faecalibacterium	Faecalibacterium prausnitzii	unclassified	unclassified
member	9102	-	-	-	-	-	HG1627980	unclassified	unclassified	unclassified	unclassified	unclassified	Bacteria	Firmicutes	Clostridia	Eubacteriales	Oscillospiraceae	Faecalibacterium	Faecalibacterium prausnitzii	unclassified	unclassified
member	9102	-	-	-	-	-	HG1868738	unclassified	unclassified	unclassified	unclassified	unclassified	Bacteria	Firmicutes	Clostridia	Eubacteriales	Oscillospiraceae	Faecalibacterium	Faecalibacterium prausnitzii	unclassified	unclassified
group	9103	2	120	121	95.04	95.04	HG1406995;HG1426127	unclassified	unclassified	2YQST	unclassified	various	Bacteria	Proteobacteria	Epsilonproteobacteria	Campylobacterales	Helicobacteraceae	Helicobacter	Helicobacter pylori	unclassified	unclassified	0.1	-	0.1	-	0.0	-	0.0	-	2/2	2/2	2/2	1/2	1/2	2/2	2/2	2/2	2/2	2/2	2/2	2/2	0/0	0/0
member	9103	-	-	-	-	-	HG1406995	unclassified	unclassified	2YQST	unclassified	85963.jhp_0566	Bacteria	Proteobacteria	Epsilonproteobacteria	Campylobacterales	Helicobacteraceae	Helicobacter	Helicobacter pylori	unclassified	unclassified
member	9103	-	-	-	-	-	HG1426127	unclassified	unclassified	2YQST	unclassified	1345592.CBOM010000015_gene1144	Bacteria	Proteobacteria	Epsilonproteobacteria	Campylobacterales	Helicobacteraceae	Helicobacter	Helicobacter pylori	unclassified	unclassified
group	9104	1	-	-	-	-	HG1407004	poorly characterized	Function unknown	22VDU	Fimbrillin-like	1211813.CAPH01000005_gene1748	unclassified	unclassified	unclassified	unclassified	unclassified	unclassified	unclassified	unclassified	unclassified	0.1	-	0.1	-	0.0	-	0.0	-	1/1	1/1	1/1	1/1	1/1	0/0	0/0	0/0	0/0	0/0	0/0	0/0	0/0	0/0
member	9104	-	-	-	-	-	HG1407004	poorly characterized	Function unknown	22VDU	Fimbrillin-like	1211813.CAPH01000005_gene1748	unclassified	unclassified	unclassified	unclassified	unclassified	unclassified	unclassified	unclassified	unclassified
group	9105	3	120	275	11.57	57.02	HG1407100;HG2068429;HG3675703	various	various	various	various	various	Bacteria	various	various	various	various	various	various	unclassified	unclassified	0.1	-	0.1	-	0.0	-	0.0	-	(1)/3	(1)/3	(1)/3	(1)/3	(1)/3	2/3	1/3	1/3	1/3	1/3	1/3	1/3	0/0	0/0
member	9105	-	-	-	-	-	HG1407100	unclassified	unclassified	4ASHJ	unclassified	1077285.AGDG01000016_gene514	unclassified	unclassified	unclassified	unclassified	unclassified	unclassified	unclassified	unclassified	unclassified
member	9105	-	-	-	-	-	HG2068429	cellular processes and signaling	Signal transduction mechanisms	37AMS	GAF domain	469617.FUAG_02180	Bacteria	Fusobacteria	Fusobacteriia	Fusobacteriales	Fusobacteriaceae	Fusobacterium	Fusobacterium ulcerans	unclassified	unclassified
member	9105	-	-	-	-	-	HG3675703	information storage and processing	Translation, ribosomal structure and biogenesis	378PJ	Methylates the class 1 translation termination release factors RF1 PrfA and RF2 PrfB on the glutamine residue of the universally conserved GGQ motif	1122173.AXVL01000012_gene1897	Bacteria	Candidatus Melainabacteria	unclassified	unclassified	unclassified	unclassified	Candidatus Melainabacteria bacterium	unclassified	unclassified
group	9106	10	120	751	14.78	99.6	HG1407325;HG2881577;HG2976591;HG3264414;HG4334142;HG5416222;HG5416434;HG5416460;HG5416540;HG5416593	metabolism	Carbohydrate transport and metabolism	4CZMD	Catalyzes the formation of the alpha-1,6-glucosidic linkages in glycogen by scission of a 1,4-alpha-linked oligosaccharide from growing alpha-1,4-glucan chains and the subsequent attachment of the oligosaccharide to the alpha-1,6 position	1680.BADO_0711	Bacteria	Actinobacteria	Actinomycetia	Bifidobacteriales	Bifidobacteriaceae	Bifidobacterium	various	alpha-amylase (EC 3.2.1.1); pullulanase (EC 3.2.1.41); cyclomaltodextrin glucanotransferase (EC 2.4.1.19); cyclomaltodextrinase (EC 3.2.1.54); trehalose-6-phosphate hydrolase (EC 3.2.1.93); oligo-alpha-glucosidase (EC 3.2.1.10); maltogenic amylase (EC 3.2.1.133); neopullulanase (EC 3.2.1.135); alpha-glucosidase (EC 3.2.1.20); maltotetraose-forming alpha-amylase (EC 3.2.1.60); isoamylase (EC 3.2.1.68); glucodextranase (EC 3.2.1.70); maltohexaose-forming alpha-amylase (EC 3.2.1.98); maltotriose-forming alpha-amylase (EC 3.2.1.116); branching enzyme (EC 2.4.1.18); trehalose synthase (EC 5.4.99.16); 4-alpha-glucanotransferase (EC 2.4.1.25); maltopentaose-forming alpha-amylase (EC 3.2.1.-) ; amylosucrase (EC 2.4.1.4) ; sucrose phosphorylase (EC 2.4.1.7); malto-oligosyltrehalose trehalohydrolase (EC 3.2.1.141); isomaltulose synthase (EC 5.4.99.11); malto-oligosyltrehalose synthase (EC 5.4.99.15); amylo-alpha-1,6-glucosidase (EC 3.2.1.33); alpha-1,4-glucan: phosphate alpha-maltosyltransferase (EC 2.4.99.16); amino acid transporter; [retaining] sucrose 6(F)-phosphate phosphorylase (EC 2.4.1.329); [retaining] glucosylglycerol phosphorylase (EC 2.4.1.359); ; Glucosylglycerate phosphorylase (EC 2.4.1.352); [retaining] sucrose alpha-glucosidase (EC 3.2.1.48); oligosaccharide alpha-4-glucosyltransferase (EC 2.4.1.161)	GH13	0.1	-	0.1	-	0.0	-	0.0	-	10/10	10/10	10/10	10/10	5/10	10/10	10/10	10/10	10/10	10/10	10/10	(4)/10	9/10	9/10
member	9106	-	-	-	-	-	HG1407325	metabolism	Carbohydrate transport and metabolism	4CZMD	Catalyzes the formation of the alpha-1,6-glucosidic linkages in glycogen by scission of a 1,4-alpha-linked oligosaccharide from growing alpha-1,4-glucan chains and the subsequent attachment of the oligosaccharide to the alpha-1,6 position	547043.BIFPSEUDO_03470	Bacteria	Actinobacteria	Actinomycetia	Bifidobacteriales	Bifidobacteriaceae	Bifidobacterium	Bifidobacterium pseudocatenulatum	unclassified	unclassified
member	9106	-	-	-	-	-	HG1407325	-	-	-	-	-	Bacteria	Actinobacteria	Actinomycetia	Bifidobacteriales	Bifidobacteriaceae	Bifidobacterium	Bifidobacterium pseudocatenulatum CAG:263	-	-
member	9106	-	-	-	-	-	HG1407325	-	-	-	-	-	Bacteria	Actinobacteria	Actinomycetia	Bifidobacteriales	Bifidobacteriaceae	Bifidobacterium	unclassified	-	-
member	9106	-	-	-	-	-	HG1407325	-	-	-	-	-	Bacteria	Actinobacteria	Actinomycetia	Bifidobacteriales	Bifidobacteriaceae	unclassified	Bifidobacteriaceae bacterium MCC01992	-	-
member	9106	-	-	-	-	-	HG1407325	-	-	-	-	-	Bacteria	Actinobacteria	Actinomycetia	Bifidobacteriales	Bifidobacteriaceae	unclassified	Bifidobacteriaceae bacterium MCC01995	-	-
member	9106	-	-	-	-	-	HG1407325	-	-	-	-	-	Bacteria	Actinobacteria	Actinomycetia	Bifidobacteriales	Bifidobacteriaceae	unclassified	Bifidobacteriaceae bacterium MCC01996	-	-
member	9106	-	-	-	-	-	HG1407325	-	-	-	-	-	Bacteria	Actinobacteria	Actinomycetia	Bifidobacteriales	Bifidobacteriaceae	unclassified	Bifidobacteriaceae bacterium MCC02032	-	-
member	9106	-	-	-	-	-	HG1407325	-	-	-	-	-	Bacteria	Actinobacteria	Actinomycetia	Bifidobacteriales	Bifidobacteriaceae	unclassified	Bifidobacteriaceae bacterium MCC02033	-	-
member	9106	-	-	-	-	-	HG1407325	-	-	-	-	-	Bacteria	Actinobacteria	Actinomycetia	Bifidobacteriales	Bifidobacteriaceae	unclassified	Bifidobacteriaceae bacterium MCC02034	-	-
member	9106	-	-	-	-	-	HG1407325	-	-	-	-	-	Bacteria	Actinobacteria	Actinomycetia	Bifidobacteriales	Bifidobacteriaceae	unclassified	Bifidobacteriaceae bacterium MCC02035	-	-
member	9106	-	-	-	-	-	HG2881577	metabolism	Carbohydrate transport and metabolism	4CZMD	Catalyzes the formation of the alpha-1,6-glucosidic linkages in glycogen by scission of a 1,4-alpha-linked oligosaccharide from growing alpha-1,4-glucan chains and the subsequent attachment of the oligosaccharide to the alpha-1,6 position	547043.BIFPSEUDO_03470	Bacteria	Actinobacteria	Actinomycetia	Bifidobacteriales	Bifidobacteriaceae	Bifidobacterium	Bifidobacterium pseudocatenulatum	alpha-amylase (EC 3.2.1.1); pullulanase (EC 3.2.1.41); cyclomaltodextrin glucanotransferase (EC 2.4.1.19); cyclomaltodextrinase (EC 3.2.1.54); trehalose-6-phosphate hydrolase (EC 3.2.1.93); oligo-alpha-glucosidase (EC 3.2.1.10); maltogenic amylase (EC 3.2.1.133); neopullulanase (EC 3.2.1.135); alpha-glucosidase (EC 3.2.1.20); maltotetraose-forming alpha-amylase (EC 3.2.1.60); isoamylase (EC 3.2.1.68); glucodextranase (EC 3.2.1.70); maltohexaose-forming alpha-amylase (EC 3.2.1.98); maltotriose-forming alpha-amylase (EC 3.2.1.116); branching enzyme (EC 2.4.1.18); trehalose synthase (EC 5.4.99.16); 4-alpha-glucanotransferase (EC 2.4.1.25); maltopentaose-forming alpha-amylase (EC 3.2.1.-) ; amylosucrase (EC 2.4.1.4) ; sucrose phosphorylase (EC 2.4.1.7); malto-oligosyltrehalose trehalohydrolase (EC 3.2.1.141); isomaltulose synthase (EC 5.4.99.11); malto-oligosyltrehalose synthase (EC 5.4.99.15); amylo-alpha-1,6-glucosidase (EC 3.2.1.33); alpha-1,4-glucan: phosphate alpha-maltosyltransferase (EC 2.4.99.16); amino acid transporter; [retaining] sucrose 6(F)-phosphate phosphorylase (EC 2.4.1.329); [retaining] glucosylglycerol phosphorylase (EC 2.4.1.359); ; Glucosylglycerate phosphorylase (EC 2.4.1.352); [retaining] sucrose alpha-glucosidase (EC 3.2.1.48); oligosaccharide alpha-4-glucosyltransferase (EC 2.4.1.161)	GH13
member	9106	-	-	-	-	-	HG2881577	-	-	-	-	-	Bacteria	Actinobacteria	Actinomycetia	Bifidobacteriales	Bifidobacteriaceae	Bifidobacterium	Bifidobacterium pseudocatenulatum CAG:263	-	-
member	9106	-	-	-	-	-	HG2881577	-	-	-	-	-	Bacteria	Actinobacteria	Actinomycetia	Bifidobacteriales	Bifidobacteriaceae	Bifidobacterium	unclassified	-	-
member	9106	-	-	-	-	-	HG2881577	-	-	-	-	-	Bacteria	Actinobacteria	Actinomycetia	Bifidobacteriales	Bifidobacteriaceae	unclassified	Bifidobacteriaceae bacterium MCC01992	-	-
member	9106	-	-	-	-	-	HG2881577	-	-	-	-	-	Bacteria	Actinobacteria	Actinomycetia	Bifidobacteriales	Bifidobacteriaceae	unclassified	Bifidobacteriaceae bacterium MCC01995	-	-
member	9106	-	-	-	-	-	HG2881577	-	-	-	-	-	Bacteria	Actinobacteria	Actinomycetia	Bifidobacteriales	Bifidobacteriaceae	unclassified	Bifidobacteriaceae bacterium MCC01996	-	-
member	9106	-	-	-	-	-	HG2881577	-	-	-	-	-	Bacteria	Actinobacteria	Actinomycetia	Bifidobacteriales	Bifidobacteriaceae	unclassified	Bifidobacteriaceae bacterium MCC02032	-	-
member	9106	-	-	-	-	-	HG2881577	-	-	-	-	-	Bacteria	Actinobacteria	Actinomycetia	Bifidobacteriales	Bifidobacteriaceae	unclassified	Bifidobacteriaceae bacterium MCC02033	-	-
member	9106	-	-	-	-	-	HG2881577	-	-	-	-	-	Bacteria	Actinobacteria	Actinomycetia	Bifidobacteriales	Bifidobacteriaceae	unclassified	Bifidobacteriaceae bacterium MCC02034	-	-
member	9106	-	-	-	-	-	HG2881577	-	-	-	-	-	Bacteria	Actinobacteria	Actinomycetia	Bifidobacteriales	Bifidobacteriaceae	unclassified	Bifidobacteriaceae bacterium MCC02035	-	-
member	9106	-	-	-	-	-	HG2976591	metabolism	Carbohydrate transport and metabolism	4CZMD	Catalyzes the formation of the alpha-1,6-glucosidic linkages in glycogen by scission of a 1,4-alpha-linked oligosaccharide from growing alpha-1,4-glucan chains and the subsequent attachment of the oligosaccharide to the alpha-1,6 position	1680.BADO_0711	Bacteria	Actinobacteria	Actinomycetia	Bifidobacteriales	Bifidobacteriaceae	Bifidobacterium	Bifidobacterium catenulatum	alpha-amylase (EC 3.2.1.1); pullulanase (EC 3.2.1.41); cyclomaltodextrin glucanotransferase (EC 2.4.1.19); cyclomaltodextrinase (EC 3.2.1.54); trehalose-6-phosphate hydrolase (EC 3.2.1.93); oligo-alpha-glucosidase (EC 3.2.1.10); maltogenic amylase (EC 3.2.1.133); neopullulanase (EC 3.2.1.135); alpha-glucosidase (EC 3.2.1.20); maltotetraose-forming alpha-amylase (EC 3.2.1.60); isoamylase (EC 3.2.1.68); glucodextranase (EC 3.2.1.70); maltohexaose-forming alpha-amylase (EC 3.2.1.98); maltotriose-forming alpha-amylase (EC 3.2.1.116); branching enzyme (EC 2.4.1.18); trehalose synthase (EC 5.4.99.16); 4-alpha-glucanotransferase (EC 2.4.1.25); maltopentaose-forming alpha-amylase (EC 3.2.1.-) ; amylosucrase (EC 2.4.1.4) ; sucrose phosphorylase (EC 2.4.1.7); malto-oligosyltrehalose trehalohydrolase (EC 3.2.1.141); isomaltulose synthase (EC 5.4.99.11); malto-oligosyltrehalose synthase (EC 5.4.99.15); amylo-alpha-1,6-glucosidase (EC 3.2.1.33); alpha-1,4-glucan: phosphate alpha-maltosyltransferase (EC 2.4.99.16); amino acid transporter; [retaining] sucrose 6(F)-phosphate phosphorylase (EC 2.4.1.329); [retaining] glucosylglycerol phosphorylase (EC 2.4.1.359); ; Glucosylglycerate phosphorylase (EC 2.4.1.352); [retaining] sucrose alpha-glucosidase (EC 3.2.1.48); oligosaccharide alpha-4-glucosyltransferase (EC 2.4.1.161)	GH13
member	9106	-	-	-	-	-	HG2976591	-	-	-	-	-	Bacteria	Actinobacteria	Actinomycetia	Bifidobacteriales	Bifidobacteriaceae	Bifidobacterium	Bifidobacterium pseudocatenulatum	-	-
member	9106	-	-	-	-	-	HG2976591	-	-	-	-	-	Bacteria	Actinobacteria	Actinomycetia	Bifidobacteriales	Bifidobacteriaceae	Bifidobacterium	Bifidobacterium sp. N4G05	-	-
member	9106	-	-	-	-	-	HG2976591	-	-	-	-	-	Bacteria	Actinobacteria	Actinomycetia	Bifidobacteriales	Bifidobacteriaceae	Bifidobacterium	unclassified	-	-
member	9106	-	-	-	-	-	HG3264414	metabolism	Carbohydrate transport and metabolism	4CZMD	Catalyzes the formation of the alpha-1,6-glucosidic linkages in glycogen by scission of a 1,4-alpha-linked oligosaccharide from growing alpha-1,4-glucan chains and the subsequent attachment of the oligosaccharide to the alpha-1,6 position	547043.BIFPSEUDO_03470	Bacteria	Actinobacteria	Actinomycetia	Bifidobacteriales	Bifidobacteriaceae	Bifidobacterium	Bifidobacterium pseudocatenulatum	alpha-amylase (EC 3.2.1.1); pullulanase (EC 3.2.1.41); cyclomaltodextrin glucanotransferase (EC 2.4.1.19); cyclomaltodextrinase (EC 3.2.1.54); trehalose-6-phosphate hydrolase (EC 3.2.1.93); oligo-alpha-glucosidase (EC 3.2.1.10); maltogenic amylase (EC 3.2.1.133); neopullulanase (EC 3.2.1.135); alpha-glucosidase (EC 3.2.1.20); maltotetraose-forming alpha-amylase (EC 3.2.1.60); isoamylase (EC 3.2.1.68); glucodextranase (EC 3.2.1.70); maltohexaose-forming alpha-amylase (EC 3.2.1.98); maltotriose-forming alpha-amylase (EC 3.2.1.116); branching enzyme (EC 2.4.1.18); trehalose synthase (EC 5.4.99.16); 4-alpha-glucanotransferase (EC 2.4.1.25); maltopentaose-forming alpha-amylase (EC 3.2.1.-) ; amylosucrase (EC 2.4.1.4) ; sucrose phosphorylase (EC 2.4.1.7); malto-oligosyltrehalose trehalohydrolase (EC 3.2.1.141); isomaltulose synthase (EC 5.4.99.11); malto-oligosyltrehalose synthase (EC 5.4.99.15); amylo-alpha-1,6-glucosidase (EC 3.2.1.33); alpha-1,4-glucan: phosphate alpha-maltosyltransferase (EC 2.4.99.16); amino acid transporter; [retaining] sucrose 6(F)-phosphate phosphorylase (EC 2.4.1.329); [retaining] glucosylglycerol phosphorylase (EC 2.4.1.359); ; Glucosylglycerate phosphorylase (EC 2.4.1.352); [retaining] sucrose alpha-glucosidase (EC 3.2.1.48); oligosaccharide alpha-4-glucosyltransferase (EC 2.4.1.161)	GH13
member	9106	-	-	-	-	-	HG3264414	-	-	-	-	-	Bacteria	Actinobacteria	Actinomycetia	Bifidobacteriales	Bifidobacteriaceae	Bifidobacterium	Bifidobacterium pseudocatenulatum CAG:263	-	-
member	9106	-	-	-	-	-	HG3264414	-	-	-	-	-	Bacteria	Actinobacteria	Actinomycetia	Bifidobacteriales	Bifidobacteriaceae	Bifidobacterium	unclassified	-	-
member	9106	-	-	-	-	-	HG3264414	-	-	-	-	-	Bacteria	Actinobacteria	Actinomycetia	Bifidobacteriales	Bifidobacteriaceae	unclassified	Bifidobacteriaceae bacterium MCC01992	-	-
member	9106	-	-	-	-	-	HG3264414	-	-	-	-	-	Bacteria	Actinobacteria	Actinomycetia	Bifidobacteriales	Bifidobacteriaceae	unclassified	Bifidobacteriaceae bacterium MCC01995	-	-
member	9106	-	-	-	-	-	HG3264414	-	-	-	-	-	Bacteria	Actinobacteria	Actinomycetia	Bifidobacteriales	Bifidobacteriaceae	unclassified	Bifidobacteriaceae bacterium MCC01996	-	-
member	9106	-	-	-	-	-	HG3264414	-	-	-	-	-	Bacteria	Actinobacteria	Actinomycetia	Bifidobacteriales	Bifidobacteriaceae	unclassified	Bifidobacteriaceae bacterium MCC02032	-	-
member	9106	-	-	-	-	-	HG3264414	-	-	-	-	-	Bacteria	Actinobacteria	Actinomycetia	Bifidobacteriales	Bifidobacteriaceae	unclassified	Bifidobacteriaceae bacterium MCC02033	-	-
member	9106	-	-	-	-	-	HG3264414	-	-	-	-	-	Bacteria	Actinobacteria	Actinomycetia	Bifidobacteriales	Bifidobacteriaceae	unclassified	Bifidobacteriaceae bacterium MCC02034	-	-
member	9106	-	-	-	-	-	HG3264414	-	-	-	-	-	Bacteria	Actinobacteria	Actinomycetia	Bifidobacteriales	Bifidobacteriaceae	unclassified	Bifidobacteriaceae bacterium MCC02035	-	-
member	9106	-	-	-	-	-	HG4334142	metabolism	Carbohydrate transport and metabolism	4CZMD	Catalyzes the formation of the alpha-1,6-glucosidic linkages in glycogen by scission of a 1,4-alpha-linked oligosaccharide from growing alpha-1,4-glucan chains and the subsequent attachment of the oligosaccharide to the alpha-1,6 position	1680.BADO_0711	Bacteria	Actinobacteria	Actinomycetia	Bifidobacteriales	Bifidobacteriaceae	Bifidobacterium	Bifidobacterium adolescentis	alpha-amylase (EC 3.2.1.1); pullulanase (EC 3.2.1.41); cyclomaltodextrin glucanotransferase (EC 2.4.1.19); cyclomaltodextrinase (EC 3.2.1.54); trehalose-6-phosphate hydrolase (EC 3.2.1.93); oligo-alpha-glucosidase (EC 3.2.1.10); maltogenic amylase (EC 3.2.1.133); neopullulanase (EC 3.2.1.135); alpha-glucosidase (EC 3.2.1.20); maltotetraose-forming alpha-amylase (EC 3.2.1.60); isoamylase (EC 3.2.1.68); glucodextranase (EC 3.2.1.70); maltohexaose-forming alpha-amylase (EC 3.2.1.98); maltotriose-forming alpha-amylase (EC 3.2.1.116); branching enzyme (EC 2.4.1.18); trehalose synthase (EC 5.4.99.16); 4-alpha-glucanotransferase (EC 2.4.1.25); maltopentaose-forming alpha-amylase (EC 3.2.1.-) ; amylosucrase (EC 2.4.1.4) ; sucrose phosphorylase (EC 2.4.1.7); malto-oligosyltrehalose trehalohydrolase (EC 3.2.1.141); isomaltulose synthase (EC 5.4.99.11); malto-oligosyltrehalose synthase (EC 5.4.99.15); amylo-alpha-1,6-glucosidase (EC 3.2.1.33); alpha-1,4-glucan: phosphate alpha-maltosyltransferase (EC 2.4.99.16); amino acid transporter; [retaining] sucrose 6(F)-phosphate phosphorylase (EC 2.4.1.329); [retaining] glucosylglycerol phosphorylase (EC 2.4.1.359); ; Glucosylglycerate phosphorylase (EC 2.4.1.352); [retaining] sucrose alpha-glucosidase (EC 3.2.1.48); oligosaccharide alpha-4-glucosyltransferase (EC 2.4.1.161)	GH13
member	9106	-	-	-	-	-	HG5416222	metabolism	Carbohydrate transport and metabolism	4CZMD	Catalyzes the formation of the alpha-1,6-glucosidic linkages in glycogen by scission of a 1,4-alpha-linked oligosaccharide from growing alpha-1,4-glucan chains and the subsequent attachment of the oligosaccharide to the alpha-1,6 position	1680.BADO_0711	Bacteria	Actinobacteria	Actinomycetia	Bifidobacteriales	Bifidobacteriaceae	Bifidobacterium	Bifidobacterium adolescentis	alpha-amylase (EC 3.2.1.1); pullulanase (EC 3.2.1.41); cyclomaltodextrin glucanotransferase (EC 2.4.1.19); cyclomaltodextrinase (EC 3.2.1.54); trehalose-6-phosphate hydrolase (EC 3.2.1.93); oligo-alpha-glucosidase (EC 3.2.1.10); maltogenic amylase (EC 3.2.1.133); neopullulanase (EC 3.2.1.135); alpha-glucosidase (EC 3.2.1.20); maltotetraose-forming alpha-amylase (EC 3.2.1.60); isoamylase (EC 3.2.1.68); glucodextranase (EC 3.2.1.70); maltohexaose-forming alpha-amylase (EC 3.2.1.98); maltotriose-forming alpha-amylase (EC 3.2.1.116); branching enzyme (EC 2.4.1.18); trehalose synthase (EC 5.4.99.16); 4-alpha-glucanotransferase (EC 2.4.1.25); maltopentaose-forming alpha-amylase (EC 3.2.1.-) ; amylosucrase (EC 2.4.1.4) ; sucrose phosphorylase (EC 2.4.1.7); malto-oligosyltrehalose trehalohydrolase (EC 3.2.1.141); isomaltulose synthase (EC 5.4.99.11); malto-oligosyltrehalose synthase (EC 5.4.99.15); amylo-alpha-1,6-glucosidase (EC 3.2.1.33); alpha-1,4-glucan: phosphate alpha-maltosyltransferase (EC 2.4.99.16); amino acid transporter; [retaining] sucrose 6(F)-phosphate phosphorylase (EC 2.4.1.329); [retaining] glucosylglycerol phosphorylase (EC 2.4.1.359); ; Glucosylglycerate phosphorylase (EC 2.4.1.352); [retaining] sucrose alpha-glucosidase (EC 3.2.1.48); oligosaccharide alpha-4-glucosyltransferase (EC 2.4.1.161)	GH13
member	9106	-	-	-	-	-	HG5416434	metabolism	Carbohydrate transport and metabolism	4CZMD	Catalyzes the formation of the alpha-1,6-glucosidic linkages in glycogen by scission of a 1,4-alpha-linked oligosaccharide from growing alpha-1,4-glucan chains and the subsequent attachment of the oligosaccharide to the alpha-1,6 position	1680.BADO_0711	Bacteria	Actinobacteria	Actinomycetia	Bifidobacteriales	Bifidobacteriaceae	Bifidobacterium	Bifidobacterium adolescentis	alpha-amylase (EC 3.2.1.1); pullulanase (EC 3.2.1.41); cyclomaltodextrin glucanotransferase (EC 2.4.1.19); cyclomaltodextrinase (EC 3.2.1.54); trehalose-6-phosphate hydrolase (EC 3.2.1.93); oligo-alpha-glucosidase (EC 3.2.1.10); maltogenic amylase (EC 3.2.1.133); neopullulanase (EC 3.2.1.135); alpha-glucosidase (EC 3.2.1.20); maltotetraose-forming alpha-amylase (EC 3.2.1.60); isoamylase (EC 3.2.1.68); glucodextranase (EC 3.2.1.70); maltohexaose-forming alpha-amylase (EC 3.2.1.98); maltotriose-forming alpha-amylase (EC 3.2.1.116); branching enzyme (EC 2.4.1.18); trehalose synthase (EC 5.4.99.16); 4-alpha-glucanotransferase (EC 2.4.1.25); maltopentaose-forming alpha-amylase (EC 3.2.1.-) ; amylosucrase (EC 2.4.1.4) ; sucrose phosphorylase (EC 2.4.1.7); malto-oligosyltrehalose trehalohydrolase (EC 3.2.1.141); isomaltulose synthase (EC 5.4.99.11); malto-oligosyltrehalose synthase (EC 5.4.99.15); amylo-alpha-1,6-glucosidase (EC 3.2.1.33); alpha-1,4-glucan: phosphate alpha-maltosyltransferase (EC 2.4.99.16); amino acid transporter; [retaining] sucrose 6(F)-phosphate phosphorylase (EC 2.4.1.329); [retaining] glucosylglycerol phosphorylase (EC 2.4.1.359); ; Glucosylglycerate phosphorylase (EC 2.4.1.352); [retaining] sucrose alpha-glucosidase (EC 3.2.1.48); oligosaccharide alpha-4-glucosyltransferase (EC 2.4.1.161)	GH13
member	9106	-	-	-	-	-	HG5416434	-	-	-	-	-	Bacteria	Actinobacteria	Actinomycetia	Bifidobacteriales	Bifidobacteriaceae	Bifidobacterium	Bifidobacterium adolescentis CAG:119	-	-
member	9106	-	-	-	-	-	HG5416434	-	-	-	-	-	Bacteria	Actinobacteria	Actinomycetia	Bifidobacteriales	Bifidobacteriaceae	Bifidobacterium	unclassified	-	-
member	9106	-	-	-	-	-	HG5416434	-	-	-	-	-	Bacteria	Actinobacteria	Actinomycetia	Bifidobacteriales	Bifidobacteriaceae	unclassified	Bifidobacteriaceae bacterium MCC01943	-	-
member	9106	-	-	-	-	-	HG5416460	metabolism	Carbohydrate transport and metabolism	4CZMD	Catalyzes the formation of the alpha-1,6-glucosidic linkages in glycogen by scission of a 1,4-alpha-linked oligosaccharide from growing alpha-1,4-glucan chains and the subsequent attachment of the oligosaccharide to the alpha-1,6 position	566552.BIFCAT_01046	Bacteria	Actinobacteria	Actinomycetia	Bifidobacteriales	Bifidobacteriaceae	Bifidobacterium	Bifidobacterium catenulatum	alpha-amylase (EC 3.2.1.1); pullulanase (EC 3.2.1.41); cyclomaltodextrin glucanotransferase (EC 2.4.1.19); cyclomaltodextrinase (EC 3.2.1.54); trehalose-6-phosphate hydrolase (EC 3.2.1.93); oligo-alpha-glucosidase (EC 3.2.1.10); maltogenic amylase (EC 3.2.1.133); neopullulanase (EC 3.2.1.135); alpha-glucosidase (EC 3.2.1.20); maltotetraose-forming alpha-amylase (EC 3.2.1.60); isoamylase (EC 3.2.1.68); glucodextranase (EC 3.2.1.70); maltohexaose-forming alpha-amylase (EC 3.2.1.98); maltotriose-forming alpha-amylase (EC 3.2.1.116); branching enzyme (EC 2.4.1.18); trehalose synthase (EC 5.4.99.16); 4-alpha-glucanotransferase (EC 2.4.1.25); maltopentaose-forming alpha-amylase (EC 3.2.1.-) ; amylosucrase (EC 2.4.1.4) ; sucrose phosphorylase (EC 2.4.1.7); malto-oligosyltrehalose trehalohydrolase (EC 3.2.1.141); isomaltulose synthase (EC 5.4.99.11); malto-oligosyltrehalose synthase (EC 5.4.99.15); amylo-alpha-1,6-glucosidase (EC 3.2.1.33); alpha-1,4-glucan: phosphate alpha-maltosyltransferase (EC 2.4.99.16); amino acid transporter; [retaining] sucrose 6(F)-phosphate phosphorylase (EC 2.4.1.329); [retaining] glucosylglycerol phosphorylase (EC 2.4.1.359); ; Glucosylglycerate phosphorylase (EC 2.4.1.352); [retaining] sucrose alpha-glucosidase (EC 3.2.1.48); oligosaccharide alpha-4-glucosyltransferase (EC 2.4.1.161)	GH13
member	9106	-	-	-	-	-	HG5416540	metabolism	Carbohydrate transport and metabolism	4CZMD	Catalyzes the formation of the alpha-1,6-glucosidic linkages in glycogen by scission of a 1,4-alpha-linked oligosaccharide from growing alpha-1,4-glucan chains and the subsequent attachment of the oligosaccharide to the alpha-1,6 position	1680.BADO_0711	Bacteria	Actinobacteria	Actinomycetia	Bifidobacteriales	Bifidobacteriaceae	Bifidobacterium	Bifidobacterium adolescentis	alpha-amylase (EC 3.2.1.1); pullulanase (EC 3.2.1.41); cyclomaltodextrin glucanotransferase (EC 2.4.1.19); cyclomaltodextrinase (EC 3.2.1.54); trehalose-6-phosphate hydrolase (EC 3.2.1.93); oligo-alpha-glucosidase (EC 3.2.1.10); maltogenic amylase (EC 3.2.1.133); neopullulanase (EC 3.2.1.135); alpha-glucosidase (EC 3.2.1.20); maltotetraose-forming alpha-amylase (EC 3.2.1.60); isoamylase (EC 3.2.1.68); glucodextranase (EC 3.2.1.70); maltohexaose-forming alpha-amylase (EC 3.2.1.98); maltotriose-forming alpha-amylase (EC 3.2.1.116); branching enzyme (EC 2.4.1.18); trehalose synthase (EC 5.4.99.16); 4-alpha-glucanotransferase (EC 2.4.1.25); maltopentaose-forming alpha-amylase (EC 3.2.1.-) ; amylosucrase (EC 2.4.1.4) ; sucrose phosphorylase (EC 2.4.1.7); malto-oligosyltrehalose trehalohydrolase (EC 3.2.1.141); isomaltulose synthase (EC 5.4.99.11); malto-oligosyltrehalose synthase (EC 5.4.99.15); amylo-alpha-1,6-glucosidase (EC 3.2.1.33); alpha-1,4-glucan: phosphate alpha-maltosyltransferase (EC 2.4.99.16); amino acid transporter; [retaining] sucrose 6(F)-phosphate phosphorylase (EC 2.4.1.329); [retaining] glucosylglycerol phosphorylase (EC 2.4.1.359); ; Glucosylglycerate phosphorylase (EC 2.4.1.352); [retaining] sucrose alpha-glucosidase (EC 3.2.1.48); oligosaccharide alpha-4-glucosyltransferase (EC 2.4.1.161)	GH13
member	9106	-	-	-	-	-	HG5416540	-	-	-	-	-	Bacteria	Actinobacteria	Actinomycetia	Bifidobacteriales	Bifidobacteriaceae	Bifidobacterium	Bifidobacterium adolescentis CAG:119	-	-
member	9106	-	-	-	-	-	HG5416540	-	-	-	-	-	Bacteria	Actinobacteria	Actinomycetia	Bifidobacteriales	Bifidobacteriaceae	Bifidobacterium	unclassified	-	-
member	9106	-	-	-	-	-	HG5416540	-	-	-	-	-	Bacteria	Actinobacteria	Actinomycetia	Bifidobacteriales	Bifidobacteriaceae	unclassified	Bifidobacteriaceae bacterium MCC01943	-	-
member	9106	-	-	-	-	-	HG5416593	metabolism	Carbohydrate transport and metabolism	4CZMD	Catalyzes the formation of the alpha-1,6-glucosidic linkages in glycogen by scission of a 1,4-alpha-linked oligosaccharide from growing alpha-1,4-glucan chains and the subsequent attachment of the oligosaccharide to the alpha-1,6 position	547043.BIFPSEUDO_03470	Bacteria	Actinobacteria	Actinomycetia	Bifidobacteriales	Bifidobacteriaceae	Bifidobacterium	Bifidobacterium pseudocatenulatum CAG:263	alpha-amylase (EC 3.2.1.1); pullulanase (EC 3.2.1.41); cyclomaltodextrin glucanotransferase (EC 2.4.1.19); cyclomaltodextrinase (EC 3.2.1.54); trehalose-6-phosphate hydrolase (EC 3.2.1.93); oligo-alpha-glucosidase (EC 3.2.1.10); maltogenic amylase (EC 3.2.1.133); neopullulanase (EC 3.2.1.135); alpha-glucosidase (EC 3.2.1.20); maltotetraose-forming alpha-amylase (EC 3.2.1.60); isoamylase (EC 3.2.1.68); glucodextranase (EC 3.2.1.70); maltohexaose-forming alpha-amylase (EC 3.2.1.98); maltotriose-forming alpha-amylase (EC 3.2.1.116); branching enzyme (EC 2.4.1.18); trehalose synthase (EC 5.4.99.16); 4-alpha-glucanotransferase (EC 2.4.1.25); maltopentaose-forming alpha-amylase (EC 3.2.1.-) ; amylosucrase (EC 2.4.1.4) ; sucrose phosphorylase (EC 2.4.1.7); malto-oligosyltrehalose trehalohydrolase (EC 3.2.1.141); isomaltulose synthase (EC 5.4.99.11); malto-oligosyltrehalose synthase (EC 5.4.99.15); amylo-alpha-1,6-glucosidase (EC 3.2.1.33); alpha-1,4-glucan: phosphate alpha-maltosyltransferase (EC 2.4.99.16); amino acid transporter; [retaining] sucrose 6(F)-phosphate phosphorylase (EC 2.4.1.329); [retaining] glucosylglycerol phosphorylase (EC 2.4.1.359); ; Glucosylglycerate phosphorylase (EC 2.4.1.352); [retaining] sucrose alpha-glucosidase (EC 3.2.1.48); oligosaccharide alpha-4-glucosyltransferase (EC 2.4.1.161)	GH13
member	9106	-	-	-	-	-	HG5416593	-	-	-	-	-	Bacteria	Actinobacteria	Actinomycetia	Bifidobacteriales	Bifidobacteriaceae	Bifidobacterium	unclassified	-	-
member	9106	-	-	-	-	-	HG5416593	-	-	-	-	-	Bacteria	Actinobacteria	Actinomycetia	Bifidobacteriales	Bifidobacteriaceae	unclassified	Bifidobacteriaceae bacterium MCC01992	-	-
member	9106	-	-	-	-	-	HG5416593	-	-	-	-	-	Bacteria	Actinobacteria	Actinomycetia	Bifidobacteriales	Bifidobacteriaceae	unclassified	Bifidobacteriaceae bacterium MCC01995	-	-
member	9106	-	-	-	-	-	HG5416593	-	-	-	-	-	Bacteria	Actinobacteria	Actinomycetia	Bifidobacteriales	Bifidobacteriaceae	unclassified	Bifidobacteriaceae bacterium MCC01996	-	-
member	9106	-	-	-	-	-	HG5416593	-	-	-	-	-	Bacteria	Actinobacteria	Actinomycetia	Bifidobacteriales	Bifidobacteriaceae	unclassified	Bifidobacteriaceae bacterium MCC02032	-	-
member	9106	-	-	-	-	-	HG5416593	-	-	-	-	-	Bacteria	Actinobacteria	Actinomycetia	Bifidobacteriales	Bifidobacteriaceae	unclassified	Bifidobacteriaceae bacterium MCC02033	-	-
member	9106	-	-	-	-	-	HG5416593	-	-	-	-	-	Bacteria	Actinobacteria	Actinomycetia	Bifidobacteriales	Bifidobacteriaceae	unclassified	Bifidobacteriaceae bacterium MCC02034	-	-
member	9106	-	-	-	-	-	HG5416593	-	-	-	-	-	Bacteria	Actinobacteria	Actinomycetia	Bifidobacteriales	Bifidobacteriaceae	unclassified	Bifidobacteriaceae bacterium MCC02035	-	-
group	9107	63	120	374	18.46	99.74	HG1407382;HG1662004;HG2555255;HG3818146;HG3940670;HG4073152;HG4128036;HG4144098;HG4168810;HG4274080;HG4274584;HG4285783;HG4372623;HG4374941;HG4375122;HG4375314;HG4376266;HG4376532;HG4376728;HG4377415;HG4378929;HG4379696;HG4385646;HG4386951;HG4389000;HG4390111;HG4390809;HG4391257;HG4391427;HG4398736;HG4399040;HG4399080;HG4400423;HG4400426;HG4401091;HG4401113;HG4401704;HG4402189;HG4402254;HG4402611;HG4402718;HG4403150;HG4403337;HG4403494;HG4403586;HG4403603;HG4405697;HG4409078;HG4410748;HG4411286;HG4411434;HG4412128;HG4416440;HG4439967;HG4440038;HG4440674;HG4447424;HG4448537;HG4450048;HG4452566;HG4453065;HG4471676;HG4483804	various	various	4ANIQ	Catalyzes the two-step NADP-dependent conversion of GDP- 4-dehydro-6-deoxy-D-mannose to GDP-fucose, involving an epimerase and a reductase reaction	various	Bacteria	Bacteroidetes	Bacteroidia	Bacteroidales	Bacteroidaceae	Bacteroides	various	unclassified	unclassified	0.1	-	0.1	-	0.0	-	0.0	-	63/63	63/63	57/63	63/63	(8)/63	62/63	56/63	56/63	56/63	50/63	45/63	(6)/63	0/0	0/0
member	9107	-	-	-	-	-	HG1407382	cellular processes and signaling	Cell wall/membrane/envelope biogenesis	4ANIQ	Catalyzes the two-step NADP-dependent conversion of GDP- 4-dehydro-6-deoxy-D-mannose to GDP-fucose, involving an epimerase and a reductase reaction	272559.BF9343_1804	Bacteria	Bacteroidetes	Bacteroidia	Bacteroidales	Bacteroidaceae	Bacteroides	Bacteroides fragilis	unclassified	unclassified
member	9107	-	-	-	-	-	HG1407382	metabolism	Carbohydrate transport and metabolism	4ANIQ	Catalyzes the two-step NADP-dependent conversion of GDP- 4-dehydro-6-deoxy-D-mannose to GDP-fucose, involving an epimerase and a reductase reaction	272559.BF9343_1804	Bacteria	unclassified	unclassified	unclassified	unclassified	unclassified	uncultured bacterium	-	-
member	9107	-	-	-	-	-	HG1662004	cellular processes and signaling	Cell wall/membrane/envelope biogenesis	4ANIQ	Catalyzes the two-step NADP-dependent conversion of GDP- 4-dehydro-6-deoxy-D-mannose to GDP-fucose, involving an epimerase and a reductase reaction	762984.HMPREF9445_00538	Bacteria	Bacteroidetes	Bacteroidia	Bacteroidales	Bacteroidaceae	Bacteroides	Bacteroides clarus	unclassified	unclassified
member	9107	-	-	-	-	-	HG1662004	metabolism	Carbohydrate transport and metabolism	4ANIQ	Catalyzes the two-step NADP-dependent conversion of GDP- 4-dehydro-6-deoxy-D-mannose to GDP-fucose, involving an epimerase and a reductase reaction	762984.HMPREF9445_00538	Bacteria	Bacteroidetes	Bacteroidia	Bacteroidales	Bacteroidaceae	Bacteroides	Bacteroides clarus CAG:160	-	-
member	9107	-	-	-	-	-	HG1662004	-	-	-	-	-	Bacteria	Bacteroidetes	Bacteroidia	Bacteroidales	Bacteroidaceae	Bacteroides	Bacteroides sp. 44_46	-	-
member	9107	-	-	-	-	-	HG1662004	-	-	-	-	-	Bacteria	Bacteroidetes	Bacteroidia	Bacteroidales	Bacteroidaceae	Bacteroides	unclassified	-	-
member	9107	-	-	-	-	-	HG2555255	cellular processes and signaling	Cell wall/membrane/envelope biogenesis	4ANIQ	Catalyzes the two-step NADP-dependent conversion of GDP- 4-dehydro-6-deoxy-D-mannose to GDP-fucose, involving an epimerase and a reductase reaction	272559.BF9343_1804	Bacteria	Bacteroidetes	Bacteroidia	Bacteroidales	Bacteroidaceae	Bacteroides	Bacteroides fragilis	unclassified	unclassified
member	9107	-	-	-	-	-	HG2555255	metabolism	Carbohydrate transport and metabolism	4ANIQ	Catalyzes the two-step NADP-dependent conversion of GDP- 4-dehydro-6-deoxy-D-mannose to GDP-fucose, involving an epimerase and a reductase reaction	272559.BF9343_1804	Bacteria	unclassified	unclassified	unclassified	unclassified	unclassified	uncultured bacterium	-	-
member	9107	-	-	-	-	-	HG3818146	cellular processes and signaling	Cell wall/membrane/envelope biogenesis	4ANIQ	Catalyzes the two-step NADP-dependent conversion of GDP- 4-dehydro-6-deoxy-D-mannose to GDP-fucose, involving an epimerase and a reductase reaction	449673.BACSTE_02055	Bacteria	Bacteroidetes	Bacteroidia	Bacteroidales	Bacteroidaceae	Bacteroides	Bacteroides stercoris	unclassified	unclassified
member	9107	-	-	-	-	-	HG3818146	metabolism	Carbohydrate transport and metabolism	4ANIQ	Catalyzes the two-step NADP-dependent conversion of GDP- 4-dehydro-6-deoxy-D-mannose to GDP-fucose, involving an epimerase and a reductase reaction	449673.BACSTE_02055	-	-	-	-	-	-	-	-	-
member	9107	-	-	-	-	-	HG3940670	cellular processes and signaling	Cell wall/membrane/envelope biogenesis	4ANIQ	Catalyzes the two-step NADP-dependent conversion of GDP- 4-dehydro-6-deoxy-D-mannose to GDP-fucose, involving an epimerase and a reductase reaction	435590.BVU_2651	Bacteria	Bacteroidetes	Bacteroidia	Bacteroidales	Bacteroidaceae	Bacteroides	Bacteroides vulgatus CAG:6	unclassified	unclassified
member	9107	-	-	-	-	-	HG3940670	metabolism	Carbohydrate transport and metabolism	4ANIQ	Catalyzes the two-step NADP-dependent conversion of GDP- 4-dehydro-6-deoxy-D-mannose to GDP-fucose, involving an epimerase and a reductase reaction	435590.BVU_2651	Bacteria	Bacteroidetes	Bacteroidia	Bacteroidales	Bacteroidaceae	Phocaeicola	Phocaeicola vulgatus	-	-
member	9107	-	-	-	-	-	HG4073152	cellular processes and signaling	Cell wall/membrane/envelope biogenesis	4ANIQ	Catalyzes the two-step NADP-dependent conversion of GDP- 4-dehydro-6-deoxy-D-mannose to GDP-fucose, involving an epimerase and a reductase reaction	667015.Bacsa_0235	Bacteria	Bacteroidetes	Bacteroidia	Bacteroidales	Bacteroidaceae	Bacteroides	Bacteroides cellulosilyticus	unclassified	unclassified
member	9107	-	-	-	-	-	HG4073152	metabolism	Carbohydrate transport and metabolism	4ANIQ	Catalyzes the two-step NADP-dependent conversion of GDP- 4-dehydro-6-deoxy-D-mannose to GDP-fucose, involving an epimerase and a reductase reaction	667015.Bacsa_0235	Bacteria	Bacteroidetes	Bacteroidia	Bacteroidales	Bacteroidaceae	Bacteroides	Bacteroides cellulosilyticus CAG:158	-	-
member	9107	-	-	-	-	-	HG4128036	cellular processes and signaling	Cell wall/membrane/envelope biogenesis	4ANIQ	Catalyzes the two-step NADP-dependent conversion of GDP- 4-dehydro-6-deoxy-D-mannose to GDP-fucose, involving an epimerase and a reductase reaction	411479.BACUNI_02153	Bacteria	Bacteroidetes	Bacteroidia	Bacteroidales	Bacteroidaceae	Bacteroides	Bacteroides sp. CACC 737	unclassified	unclassified
member	9107	-	-	-	-	-	HG4128036	metabolism	Carbohydrate transport and metabolism	4ANIQ	Catalyzes the two-step NADP-dependent conversion of GDP- 4-dehydro-6-deoxy-D-mannose to GDP-fucose, involving an epimerase and a reductase reaction	411479.BACUNI_02153	Bacteria	Bacteroidetes	Bacteroidia	Bacteroidales	Bacteroidaceae	Bacteroides	Bacteroides sp. KGMB07931	-	-
member	9107	-	-	-	-	-	HG4128036	-	-	-	-	-	Bacteria	Bacteroidetes	Bacteroidia	Bacteroidales	Bacteroidaceae	Bacteroides	unclassified	-	-
member	9107	-	-	-	-	-	HG4144098	cellular processes and signaling	Cell wall/membrane/envelope biogenesis	22W0D	Catalyzes the two-step NADP-dependent conversion of GDP- 4-dehydro-6-deoxy-D-mannose to GDP-fucose, involving an epimerase and a reductase reaction	880074.BARVI_00455	unclassified	unclassified	unclassified	unclassified	unclassified	unclassified	unclassified	unclassified	unclassified
member	9107	-	-	-	-	-	HG4144098	metabolism	Carbohydrate transport and metabolism	22W0D	Catalyzes the two-step NADP-dependent conversion of GDP- 4-dehydro-6-deoxy-D-mannose to GDP-fucose, involving an epimerase and a reductase reaction	880074.BARVI_00455	-	-	-	-	-	-	-	-	-
member	9107	-	-	-	-	-	HG4168810	cellular processes and signaling	Cell wall/membrane/envelope biogenesis	4ANIQ	Catalyzes the two-step NADP-dependent conversion of GDP- 4-dehydro-6-deoxy-D-mannose to GDP-fucose, involving an epimerase and a reductase reaction	585543.HMPREF0969_00534	Bacteria	Bacteroidetes	Bacteroidia	Bacteroidales	Bacteroidaceae	Bacteroides	Bacteroides sp. D20	unclassified	unclassified
member	9107	-	-	-	-	-	HG4168810	metabolism	Carbohydrate transport and metabolism	4ANIQ	Catalyzes the two-step NADP-dependent conversion of GDP- 4-dehydro-6-deoxy-D-mannose to GDP-fucose, involving an epimerase and a reductase reaction	585543.HMPREF0969_00534	Bacteria	Bacteroidetes	Bacteroidia	Bacteroidales	Bacteroidaceae	Bacteroides	Bacteroides uniformis	-	-
member	9107	-	-	-	-	-	HG4168810	-	-	-	-	-	Bacteria	Bacteroidetes	Bacteroidia	Bacteroidales	Bacteroidaceae	Bacteroides	Bacteroides uniformis CAG:3	-	-
member	9107	-	-	-	-	-	HG4168810	-	-	-	-	-	Bacteria	Bacteroidetes	Bacteroidia	Bacteroidales	Bacteroidaceae	Bacteroides	unclassified	-	-
member	9107	-	-	-	-	-	HG4274080	cellular processes and signaling	Cell wall/membrane/envelope biogenesis	4ANIQ	Catalyzes the two-step NADP-dependent conversion of GDP- 4-dehydro-6-deoxy-D-mannose to GDP-fucose, involving an epimerase and a reductase reaction	470145.BACCOP_01898	Bacteria	Bacteroidetes	Bacteroidia	Bacteroidales	Bacteroidaceae	Bacteroides	Bacteroides coprocola CAG:162	unclassified	unclassified
member	9107	-	-	-	-	-	HG4274080	metabolism	Carbohydrate transport and metabolism	4ANIQ	Catalyzes the two-step NADP-dependent conversion of GDP- 4-dehydro-6-deoxy-D-mannose to GDP-fucose, involving an epimerase and a reductase reaction	470145.BACCOP_01898	Bacteria	Bacteroidetes	Bacteroidia	Bacteroidales	Bacteroidaceae	Phocaeicola	Phocaeicola coprocola	-	-
member	9107	-	-	-	-	-	HG4274584	cellular processes and signaling	Cell wall/membrane/envelope biogenesis	4ANIQ	Catalyzes the two-step NADP-dependent conversion of GDP- 4-dehydro-6-deoxy-D-mannose to GDP-fucose, involving an epimerase and a reductase reaction	470145.BACCOP_01898	Bacteria	Bacteroidetes	Bacteroidia	Bacteroidales	Bacteroidaceae	Bacteroides	Bacteroides coprocola CAG:162	unclassified	unclassified
member	9107	-	-	-	-	-	HG4274584	metabolism	Carbohydrate transport and metabolism	4ANIQ	Catalyzes the two-step NADP-dependent conversion of GDP- 4-dehydro-6-deoxy-D-mannose to GDP-fucose, involving an epimerase and a reductase reaction	470145.BACCOP_01898	Bacteria	Bacteroidetes	Bacteroidia	Bacteroidales	Bacteroidaceae	Phocaeicola	Phocaeicola coprocola	-	-
member	9107	-	-	-	-	-	HG4285783	cellular processes and signaling	Cell wall/membrane/envelope biogenesis	4ANIQ	Catalyzes the two-step NADP-dependent conversion of GDP- 4-dehydro-6-deoxy-D-mannose to GDP-fucose, involving an epimerase and a reductase reaction	997884.HMPREF1068_02070	Bacteria	Bacteroidetes	Bacteroidia	Bacteroidales	Bacteroidaceae	Bacteroides	Bacteroides nordii	unclassified	unclassified
member	9107	-	-	-	-	-	HG4285783	metabolism	Carbohydrate transport and metabolism	4ANIQ	Catalyzes the two-step NADP-dependent conversion of GDP- 4-dehydro-6-deoxy-D-mannose to GDP-fucose, involving an epimerase and a reductase reaction	997884.HMPREF1068_02070	-	-	-	-	-	-	-	-	-
member	9107	-	-	-	-	-	HG4372623	cellular processes and signaling	Cell wall/membrane/envelope biogenesis	22W0D	Catalyzes the two-step NADP-dependent conversion of GDP- 4-dehydro-6-deoxy-D-mannose to GDP-fucose, involving an epimerase and a reductase reaction	36874.HQ34_05705	Bacteria	Bacteroidetes	Bacteroidia	Bacteroidales	Prevotellaceae	Prevotella	Prevotella sp. CAG:279	unclassified	unclassified
member	9107	-	-	-	-	-	HG4372623	metabolism	Carbohydrate transport and metabolism	22W0D	Catalyzes the two-step NADP-dependent conversion of GDP- 4-dehydro-6-deoxy-D-mannose to GDP-fucose, involving an epimerase and a reductase reaction	36874.HQ34_05705	-	-	-	-	-	-	-	-	-
member	9107	-	-	-	-	-	HG4374941	cellular processes and signaling	Cell wall/membrane/envelope biogenesis	4ANIQ	Catalyzes the two-step NADP-dependent conversion of GDP- 4-dehydro-6-deoxy-D-mannose to GDP-fucose, involving an epimerase and a reductase reaction	226186.BT_1225	Bacteria	Bacteroidetes	Bacteroidia	Bacteroidales	Bacteroidaceae	Bacteroides	Bacteroides thetaiotaomicron	unclassified	unclassified
member	9107	-	-	-	-	-	HG4374941	metabolism	Carbohydrate transport and metabolism	4ANIQ	Catalyzes the two-step NADP-dependent conversion of GDP- 4-dehydro-6-deoxy-D-mannose to GDP-fucose, involving an epimerase and a reductase reaction	226186.BT_1225	Bacteria	Bacteroidetes	Bacteroidia	Bacteroidales	Bacteroidaceae	Bacteroides	Bacteroides thetaiotaomicron CAG:40	-	-
member	9107	-	-	-	-	-	HG4375122	cellular processes and signaling	Cell wall/membrane/envelope biogenesis	4ANIQ	Catalyzes the two-step NADP-dependent conversion of GDP- 4-dehydro-6-deoxy-D-mannose to GDP-fucose, involving an epimerase and a reductase reaction	457424.BFAG_01143	Bacteria	Bacteroidetes	Bacteroidia	Bacteroidales	Bacteroidaceae	Bacteroides	Bacteroides fragilis	unclassified	unclassified
member	9107	-	-	-	-	-	HG4375122	metabolism	Carbohydrate transport and metabolism	4ANIQ	Catalyzes the two-step NADP-dependent conversion of GDP- 4-dehydro-6-deoxy-D-mannose to GDP-fucose, involving an epimerase and a reductase reaction	457424.BFAG_01143	-	-	-	-	-	-	-	-	-
member	9107	-	-	-	-	-	HG4375314	cellular processes and signaling	Cell wall/membrane/envelope biogenesis	4ANIQ	Catalyzes the two-step NADP-dependent conversion of GDP- 4-dehydro-6-deoxy-D-mannose to GDP-fucose, involving an epimerase and a reductase reaction	693979.Bache_2728	Bacteria	Bacteroidetes	Bacteroidia	Bacteroidales	Bacteroidaceae	Bacteroides	Bacteroides helcogenes	unclassified	unclassified
member	9107	-	-	-	-	-	HG4375314	metabolism	Carbohydrate transport and metabolism	4ANIQ	Catalyzes the two-step NADP-dependent conversion of GDP- 4-dehydro-6-deoxy-D-mannose to GDP-fucose, involving an epimerase and a reductase reaction	693979.Bache_2728	-	-	-	-	-	-	-	-	-
member	9107	-	-	-	-	-	HG4376266	cellular processes and signaling	Cell wall/membrane/envelope biogenesis	4ANIQ	Catalyzes the two-step NADP-dependent conversion of GDP- 4-dehydro-6-deoxy-D-mannose to GDP-fucose, involving an epimerase and a reductase reaction	483215.BACFIN_07157	Bacteria	Bacteroidetes	Bacteroidia	Bacteroidales	Bacteroidaceae	Bacteroides	Bacteroides finegoldii	unclassified	unclassified
member	9107	-	-	-	-	-	HG4376266	metabolism	Carbohydrate transport and metabolism	4ANIQ	Catalyzes the two-step NADP-dependent conversion of GDP- 4-dehydro-6-deoxy-D-mannose to GDP-fucose, involving an epimerase and a reductase reaction	483215.BACFIN_07157	Bacteria	Bacteroidetes	Bacteroidia	Bacteroidales	Bacteroidaceae	Bacteroides	unclassified	-	-
member	9107	-	-	-	-	-	HG4376266	-	-	-	-	-	Bacteria	Bacteroidetes	Bacteroidia	Bacteroidales	Bacteroidaceae	Bacteroides	uncultured Bacteroides sp.	-	-
member	9107	-	-	-	-	-	HG4376532	cellular processes and signaling	Cell wall/membrane/envelope biogenesis	4ANIQ	Catalyzes the two-step NADP-dependent conversion of GDP- 4-dehydro-6-deoxy-D-mannose to GDP-fucose, involving an epimerase and a reductase reaction	226186.BT_1225	Bacteria	Bacteroidetes	Bacteroidia	Bacteroidales	Bacteroidaceae	Bacteroides	Bacteroides thetaiotaomicron	unclassified	unclassified
member	9107	-	-	-	-	-	HG4376532	metabolism	Carbohydrate transport and metabolism	4ANIQ	Catalyzes the two-step NADP-dependent conversion of GDP- 4-dehydro-6-deoxy-D-mannose to GDP-fucose, involving an epimerase and a reductase reaction	226186.BT_1225	Bacteria	Bacteroidetes	Bacteroidia	Bacteroidales	Bacteroidaceae	Bacteroides	unclassified	-	-
member	9107	-	-	-	-	-	HG4376728	cellular processes and signaling	Cell wall/membrane/envelope biogenesis	4ANIQ	Catalyzes the two-step NADP-dependent conversion of GDP- 4-dehydro-6-deoxy-D-mannose to GDP-fucose, involving an epimerase and a reductase reaction	411901.BACCAC_01061	Bacteria	Bacteroidetes	Bacteroidia	Bacteroidales	Bacteroidaceae	Bacteroides	Bacteroides caccae	unclassified	unclassified
member	9107	-	-	-	-	-	HG4376728	metabolism	Carbohydrate transport and metabolism	4ANIQ	Catalyzes the two-step NADP-dependent conversion of GDP- 4-dehydro-6-deoxy-D-mannose to GDP-fucose, involving an epimerase and a reductase reaction	411901.BACCAC_01061	Bacteria	Bacteroidetes	Bacteroidia	Bacteroidales	Bacteroidaceae	Bacteroides	Bacteroides caccae CAG:21	-	-
member	9107	-	-	-	-	-	HG4377415	cellular processes and signaling	Cell wall/membrane/envelope biogenesis	4ANIQ	Catalyzes the two-step NADP-dependent conversion of GDP- 4-dehydro-6-deoxy-D-mannose to GDP-fucose, involving an epimerase and a reductase reaction	1077285.AGDG01000029_gene1304	Bacteria	Bacteroidetes	Bacteroidia	Bacteroidales	Bacteroidaceae	Bacteroides	Bacteroides faecis	unclassified	unclassified
member	9107	-	-	-	-	-	HG4377415	metabolism	Carbohydrate transport and metabolism	4ANIQ	Catalyzes the two-step NADP-dependent conversion of GDP- 4-dehydro-6-deoxy-D-mannose to GDP-fucose, involving an epimerase and a reductase reaction	1077285.AGDG01000029_gene1304	Bacteria	Bacteroidetes	Bacteroidia	Bacteroidales	Bacteroidaceae	Bacteroides	Bacteroides faecis CAG:32	-	-
member	9107	-	-	-	-	-	HG4377415	-	-	-	-	-	Bacteria	Bacteroidetes	Bacteroidia	Bacteroidales	Bacteroidaceae	Bacteroides	unclassified	-	-
member	9107	-	-	-	-	-	HG4378929	cellular processes and signaling	Cell wall/membrane/envelope biogenesis	4ANIQ	Catalyzes the two-step NADP-dependent conversion of GDP- 4-dehydro-6-deoxy-D-mannose to GDP-fucose, involving an epimerase and a reductase reaction	226186.BT_1225	Bacteria	Bacteroidetes	Bacteroidia	Bacteroidales	Bacteroidaceae	Bacteroides	Bacteroides sp. 1_1_14	unclassified	unclassified
member	9107	-	-	-	-	-	HG4378929	metabolism	Carbohydrate transport and metabolism	4ANIQ	Catalyzes the two-step NADP-dependent conversion of GDP- 4-dehydro-6-deoxy-D-mannose to GDP-fucose, involving an epimerase and a reductase reaction	226186.BT_1225	Bacteria	Bacteroidetes	Bacteroidia	Bacteroidales	Bacteroidaceae	Bacteroides	Bacteroides thetaiotaomicron	-	-
member	9107	-	-	-	-	-	HG4378929	-	-	-	-	-	Bacteria	Verrucomicrobia	Verrucomicrobiae	Verrucomicrobiales	Akkermansiaceae	Akkermansia	Akkermansia sp. BIOML-A54	-	-
member	9107	-	-	-	-	-	HG4378929	-	-	-	-	-	Bacteria	unclassified	unclassified	unclassified	unclassified	unclassified	unclassified	-	-
member	9107	-	-	-	-	-	HG4379696	cellular processes and signaling	Cell wall/membrane/envelope biogenesis	4ANIQ	Catalyzes the two-step NADP-dependent conversion of GDP- 4-dehydro-6-deoxy-D-mannose to GDP-fucose, involving an epimerase and a reductase reaction	1121101.HMPREF1532_00022	Bacteria	Bacteroidetes	Bacteroidia	Bacteroidales	Bacteroidaceae	Bacteroides	Bacteroides salyersiae	unclassified	unclassified
member	9107	-	-	-	-	-	HG4379696	metabolism	Carbohydrate transport and metabolism	4ANIQ	Catalyzes the two-step NADP-dependent conversion of GDP- 4-dehydro-6-deoxy-D-mannose to GDP-fucose, involving an epimerase and a reductase reaction	1121101.HMPREF1532_00022	Bacteria	Bacteroidetes	Bacteroidia	Bacteroidales	Bacteroidaceae	Bacteroides	Bacteroides sp. CAG:189	-	-
member	9107	-	-	-	-	-	HG4385646	cellular processes and signaling	Cell wall/membrane/envelope biogenesis	4ANIQ	Catalyzes the two-step NADP-dependent conversion of GDP- 4-dehydro-6-deoxy-D-mannose to GDP-fucose, involving an epimerase and a reductase reaction	483216.BACEGG_02375	Bacteria	Bacteroidetes	Bacteroidia	Bacteroidales	Bacteroidaceae	Bacteroides	Bacteroides eggerthii	unclassified	unclassified
member	9107	-	-	-	-	-	HG4385646	metabolism	Carbohydrate transport and metabolism	4ANIQ	Catalyzes the two-step NADP-dependent conversion of GDP- 4-dehydro-6-deoxy-D-mannose to GDP-fucose, involving an epimerase and a reductase reaction	483216.BACEGG_02375	Bacteria	Bacteroidetes	Bacteroidia	Bacteroidales	Bacteroidaceae	Bacteroides	Bacteroides eggerthii CAG:109	-	-
member	9107	-	-	-	-	-	HG4386951	cellular processes and signaling	Cell wall/membrane/envelope biogenesis	4ANIQ	Catalyzes the two-step NADP-dependent conversion of GDP- 4-dehydro-6-deoxy-D-mannose to GDP-fucose, involving an epimerase and a reductase reaction	471870.BACINT_02629	Bacteria	Bacteroidetes	Bacteroidia	Bacteroidales	Bacteroidaceae	Bacteroides	Bacteroides intestinalis	unclassified	unclassified
member	9107	-	-	-	-	-	HG4386951	metabolism	Carbohydrate transport and metabolism	4ANIQ	Catalyzes the two-step NADP-dependent conversion of GDP- 4-dehydro-6-deoxy-D-mannose to GDP-fucose, involving an epimerase and a reductase reaction	471870.BACINT_02629	Bacteria	Bacteroidetes	Bacteroidia	Bacteroidales	Bacteroidaceae	Bacteroides	Bacteroides intestinalis CAG:315	-	-
member	9107	-	-	-	-	-	HG4389000	cellular processes and signaling	Cell wall/membrane/envelope biogenesis	4ANIQ	Catalyzes the two-step NADP-dependent conversion of GDP- 4-dehydro-6-deoxy-D-mannose to GDP-fucose, involving an epimerase and a reductase reaction	585543.HMPREF0969_00534	Bacteria	Bacteroidetes	Bacteroidia	Bacteroidales	Bacteroidaceae	Bacteroides	Bacteroides uniformis	unclassified	unclassified
member	9107	-	-	-	-	-	HG4389000	metabolism	Carbohydrate transport and metabolism	4ANIQ	Catalyzes the two-step NADP-dependent conversion of GDP- 4-dehydro-6-deoxy-D-mannose to GDP-fucose, involving an epimerase and a reductase reaction	585543.HMPREF0969_00534	Bacteria	Bacteroidetes	Bacteroidia	Bacteroidales	Bacteroidaceae	Bacteroides	unclassified	-	-
member	9107	-	-	-	-	-	HG4390111	cellular processes and signaling	Cell wall/membrane/envelope biogenesis	4ANIQ	Catalyzes the two-step NADP-dependent conversion of GDP- 4-dehydro-6-deoxy-D-mannose to GDP-fucose, involving an epimerase and a reductase reaction	1268240.ATFI01000012_gene1364	Bacteria	Bacteroidetes	Bacteroidia	Bacteroidales	Bacteroidaceae	Bacteroides	Bacteroides cellulosilyticus	unclassified	unclassified
member	9107	-	-	-	-	-	HG4390111	metabolism	Carbohydrate transport and metabolism	4ANIQ	Catalyzes the two-step NADP-dependent conversion of GDP- 4-dehydro-6-deoxy-D-mannose to GDP-fucose, involving an epimerase and a reductase reaction	1268240.ATFI01000012_gene1364	Bacteria	Bacteroidetes	Bacteroidia	Bacteroidales	Bacteroidaceae	Bacteroides	unclassified	-	-
member	9107	-	-	-	-	-	HG4390809	cellular processes and signaling	Cell wall/membrane/envelope biogenesis	4ANIQ	Catalyzes the two-step NADP-dependent conversion of GDP- 4-dehydro-6-deoxy-D-mannose to GDP-fucose, involving an epimerase and a reductase reaction	411479.BACUNI_02153	Bacteria	Bacteroidetes	Bacteroidia	Bacteroidales	Bacteroidaceae	Bacteroides	Bacteroides sp. 4_1_36	unclassified	unclassified
member	9107	-	-	-	-	-	HG4390809	metabolism	Carbohydrate transport and metabolism	4ANIQ	Catalyzes the two-step NADP-dependent conversion of GDP- 4-dehydro-6-deoxy-D-mannose to GDP-fucose, involving an epimerase and a reductase reaction	411479.BACUNI_02153	Bacteria	Bacteroidetes	Bacteroidia	Bacteroidales	Bacteroidaceae	Bacteroides	Bacteroides uniformis	-	-
member	9107	-	-	-	-	-	HG4390809	-	-	-	-	-	Bacteria	Bacteroidetes	Bacteroidia	Bacteroidales	Bacteroidaceae	Bacteroides	unclassified	-	-
member	9107	-	-	-	-	-	HG4391257	cellular processes and signaling	Cell wall/membrane/envelope biogenesis	4ANIQ	Catalyzes the two-step NADP-dependent conversion of GDP- 4-dehydro-6-deoxy-D-mannose to GDP-fucose, involving an epimerase and a reductase reaction	471870.BACINT_02629	Bacteria	Bacteroidetes	Bacteroidia	Bacteroidales	Bacteroidaceae	Bacteroides	Bacteroides intestinalis	unclassified	unclassified
member	9107	-	-	-	-	-	HG4391257	metabolism	Carbohydrate transport and metabolism	4ANIQ	Catalyzes the two-step NADP-dependent conversion of GDP- 4-dehydro-6-deoxy-D-mannose to GDP-fucose, involving an epimerase and a reductase reaction	471870.BACINT_02629	-	-	-	-	-	-	-	-	-
member	9107	-	-	-	-	-	HG4391427	cellular processes and signaling	Cell wall/membrane/envelope biogenesis	4ANIQ	Catalyzes the two-step NADP-dependent conversion of GDP- 4-dehydro-6-deoxy-D-mannose to GDP-fucose, involving an epimerase and a reductase reaction	1268240.ATFI01000012_gene1364	Bacteria	Bacteroidetes	Bacteroidia	Bacteroidales	Bacteroidaceae	Bacteroides	Bacteroides cellulosilyticus	unclassified	unclassified
member	9107	-	-	-	-	-	HG4391427	metabolism	Carbohydrate transport and metabolism	4ANIQ	Catalyzes the two-step NADP-dependent conversion of GDP- 4-dehydro-6-deoxy-D-mannose to GDP-fucose, involving an epimerase and a reductase reaction	1268240.ATFI01000012_gene1364	-	-	-	-	-	-	-	-	-
member	9107	-	-	-	-	-	HG4398736	cellular processes and signaling	Cell wall/membrane/envelope biogenesis	4ANIQ	Catalyzes the two-step NADP-dependent conversion of GDP- 4-dehydro-6-deoxy-D-mannose to GDP-fucose, involving an epimerase and a reductase reaction	272559.BF9343_1804	Bacteria	unclassified	unclassified	unclassified	unclassified	unclassified	uncultured bacterium	unclassified	unclassified
member	9107	-	-	-	-	-	HG4398736	metabolism	Carbohydrate transport and metabolism	4ANIQ	Catalyzes the two-step NADP-dependent conversion of GDP- 4-dehydro-6-deoxy-D-mannose to GDP-fucose, involving an epimerase and a reductase reaction	272559.BF9343_1804	-	-	-	-	-	-	-	-	-
member	9107	-	-	-	-	-	HG4399040	cellular processes and signaling	Cell wall/membrane/envelope biogenesis	4ANIQ	Catalyzes the two-step NADP-dependent conversion of GDP- 4-dehydro-6-deoxy-D-mannose to GDP-fucose, involving an epimerase and a reductase reaction	357276.EL88_06240	Bacteria	Bacteroidetes	Bacteroidia	Bacteroidales	Bacteroidaceae	Bacteroides	Bacteroides sp. 9_1_42FAA	unclassified	unclassified
member	9107	-	-	-	-	-	HG4399040	metabolism	Carbohydrate transport and metabolism	4ANIQ	Catalyzes the two-step NADP-dependent conversion of GDP- 4-dehydro-6-deoxy-D-mannose to GDP-fucose, involving an epimerase and a reductase reaction	357276.EL88_06240	Bacteria	Bacteroidetes	Bacteroidia	Bacteroidales	Bacteroidaceae	Phocaeicola	Phocaeicola dorei	-	-
member	9107	-	-	-	-	-	HG4399080	cellular processes and signaling	Cell wall/membrane/envelope biogenesis	4ANIQ	Catalyzes the two-step NADP-dependent conversion of GDP- 4-dehydro-6-deoxy-D-mannose to GDP-fucose, involving an epimerase and a reductase reaction	272559.BF9343_1804	Bacteria	unclassified	unclassified	unclassified	unclassified	unclassified	uncultured bacterium	unclassified	unclassified
member	9107	-	-	-	-	-	HG4399080	metabolism	Carbohydrate transport and metabolism	4ANIQ	Catalyzes the two-step NADP-dependent conversion of GDP- 4-dehydro-6-deoxy-D-mannose to GDP-fucose, involving an epimerase and a reductase reaction	272559.BF9343_1804	-	-	-	-	-	-	-	-	-
member	9107	-	-	-	-	-	HG4400423	cellular processes and signaling	Cell wall/membrane/envelope biogenesis	4ANIQ	Catalyzes the two-step NADP-dependent conversion of GDP- 4-dehydro-6-deoxy-D-mannose to GDP-fucose, involving an epimerase and a reductase reaction	762984.HMPREF9445_00538	Bacteria	Bacteroidetes	Bacteroidia	Bacteroidales	Bacteroidaceae	Bacteroides	Bacteroides clarus	unclassified	unclassified
member	9107	-	-	-	-	-	HG4400423	metabolism	Carbohydrate transport and metabolism	4ANIQ	Catalyzes the two-step NADP-dependent conversion of GDP- 4-dehydro-6-deoxy-D-mannose to GDP-fucose, involving an epimerase and a reductase reaction	762984.HMPREF9445_00538	-	-	-	-	-	-	-	-	-
member	9107	-	-	-	-	-	HG4400426	cellular processes and signaling	Cell wall/membrane/envelope biogenesis	4ANIQ	Catalyzes the two-step NADP-dependent conversion of GDP- 4-dehydro-6-deoxy-D-mannose to GDP-fucose, involving an epimerase and a reductase reaction	272559.BF9343_1804	Bacteria	Bacteroidetes	Bacteroidia	Bacteroidales	Bacteroidaceae	Bacteroides	Bacteroides fragilis	unclassified	unclassified
member	9107	-	-	-	-	-	HG4400426	metabolism	Carbohydrate transport and metabolism	4ANIQ	Catalyzes the two-step NADP-dependent conversion of GDP- 4-dehydro-6-deoxy-D-mannose to GDP-fucose, involving an epimerase and a reductase reaction	272559.BF9343_1804	-	-	-	-	-	-	-	-	-
member	9107	-	-	-	-	-	HG4401091	cellular processes and signaling	Cell wall/membrane/envelope biogenesis	4ANIQ	Catalyzes the two-step NADP-dependent conversion of GDP- 4-dehydro-6-deoxy-D-mannose to GDP-fucose, involving an epimerase and a reductase reaction	435590.BVU_2651	Bacteria	Bacteroidetes	Bacteroidia	Bacteroidales	Bacteroidaceae	Phocaeicola	Phocaeicola vulgatus	unclassified	unclassified
member	9107	-	-	-	-	-	HG4401091	metabolism	Carbohydrate transport and metabolism	4ANIQ	Catalyzes the two-step NADP-dependent conversion of GDP- 4-dehydro-6-deoxy-D-mannose to GDP-fucose, involving an epimerase and a reductase reaction	435590.BVU_2651	-	-	-	-	-	-	-	-	-
member	9107	-	-	-	-	-	HG4401113	cellular processes and signaling	Cell wall/membrane/envelope biogenesis	4ANIQ	Catalyzes the two-step NADP-dependent conversion of GDP- 4-dehydro-6-deoxy-D-mannose to GDP-fucose, involving an epimerase and a reductase reaction	457424.BFAG_01143	Bacteria	Bacteroidetes	Bacteroidia	Bacteroidales	Bacteroidaceae	Bacteroides	Bacteroides fragilis	unclassified	unclassified
member	9107	-	-	-	-	-	HG4401113	metabolism	Carbohydrate transport and metabolism	4ANIQ	Catalyzes the two-step NADP-dependent conversion of GDP- 4-dehydro-6-deoxy-D-mannose to GDP-fucose, involving an epimerase and a reductase reaction	457424.BFAG_01143	-	-	-	-	-	-	-	-	-
member	9107	-	-	-	-	-	HG4401704	cellular processes and signaling	Cell wall/membrane/envelope biogenesis	4ANIQ	Catalyzes the two-step NADP-dependent conversion of GDP- 4-dehydro-6-deoxy-D-mannose to GDP-fucose, involving an epimerase and a reductase reaction	435590.BVU_2651	Bacteria	Bacteroidetes	Bacteroidia	Bacteroidales	Bacteroidaceae	Bacteroides	Bacteroides sp. AF32-15BH	unclassified	unclassified
member	9107	-	-	-	-	-	HG4401704	metabolism	Carbohydrate transport and metabolism	4ANIQ	Catalyzes the two-step NADP-dependent conversion of GDP- 4-dehydro-6-deoxy-D-mannose to GDP-fucose, involving an epimerase and a reductase reaction	435590.BVU_2651	Bacteria	Bacteroidetes	Bacteroidia	Bacteroidales	Bacteroidaceae	Phocaeicola	Phocaeicola vulgatus	-	-
member	9107	-	-	-	-	-	HG4402189	cellular processes and signaling	Cell wall/membrane/envelope biogenesis	4ANIQ	Catalyzes the two-step NADP-dependent conversion of GDP- 4-dehydro-6-deoxy-D-mannose to GDP-fucose, involving an epimerase and a reductase reaction	435590.BVU_2651	Bacteria	Bacteroidetes	Bacteroidia	Bacteroidales	Bacteroidaceae	Bacteroides	Bacteroides sp. 3_1_40A	unclassified	unclassified
member	9107	-	-	-	-	-	HG4402189	metabolism	Carbohydrate transport and metabolism	4ANIQ	Catalyzes the two-step NADP-dependent conversion of GDP- 4-dehydro-6-deoxy-D-mannose to GDP-fucose, involving an epimerase and a reductase reaction	435590.BVU_2651	Bacteria	Bacteroidetes	Bacteroidia	Bacteroidales	Bacteroidaceae	Phocaeicola	Phocaeicola vulgatus	-	-
member	9107	-	-	-	-	-	HG4402189	-	-	-	-	-	Bacteria	Bacteroidetes	Bacteroidia	Bacteroidales	Bacteroidaceae	Phocaeicola	unclassified	-	-
member	9107	-	-	-	-	-	HG4402254	cellular processes and signaling	Cell wall/membrane/envelope biogenesis	4ANIQ	Catalyzes the two-step NADP-dependent conversion of GDP- 4-dehydro-6-deoxy-D-mannose to GDP-fucose, involving an epimerase and a reductase reaction	435590.BVU_2651	Bacteria	Bacteroidetes	Bacteroidia	Bacteroidales	Bacteroidaceae	Bacteroides	Bacteroides sp. 4_3_47FAA	unclassified	unclassified
member	9107	-	-	-	-	-	HG4402254	metabolism	Carbohydrate transport and metabolism	4ANIQ	Catalyzes the two-step NADP-dependent conversion of GDP- 4-dehydro-6-deoxy-D-mannose to GDP-fucose, involving an epimerase and a reductase reaction	435590.BVU_2651	Bacteria	Bacteroidetes	Bacteroidia	Bacteroidales	Bacteroidaceae	Bacteroides	Bacteroides sp. AM27-13	-	-
member	9107	-	-	-	-	-	HG4402254	-	-	-	-	-	Bacteria	Bacteroidetes	Bacteroidia	Bacteroidales	Bacteroidaceae	Phocaeicola	Phocaeicola vulgatus	-	-
member	9107	-	-	-	-	-	HG4402611	cellular processes and signaling	Cell wall/membrane/envelope biogenesis	4ANIQ	Catalyzes the two-step NADP-dependent conversion of GDP- 4-dehydro-6-deoxy-D-mannose to GDP-fucose, involving an epimerase and a reductase reaction	357276.EL88_06240	Bacteria	Bacteroidetes	Bacteroidia	Bacteroidales	Bacteroidaceae	Bacteroides	Bacteroides sp. AF17-1	unclassified	unclassified
member	9107	-	-	-	-	-	HG4402611	metabolism	Carbohydrate transport and metabolism	4ANIQ	Catalyzes the two-step NADP-dependent conversion of GDP- 4-dehydro-6-deoxy-D-mannose to GDP-fucose, involving an epimerase and a reductase reaction	357276.EL88_06240	Bacteria	Bacteroidetes	Bacteroidia	Bacteroidales	Bacteroidaceae	Bacteroides	Bacteroides sp. AM23-18	-	-
member	9107	-	-	-	-	-	HG4402611	-	-	-	-	-	Bacteria	Bacteroidetes	Bacteroidia	Bacteroidales	Bacteroidaceae	Phocaeicola	Phocaeicola dorei	-	-
member	9107	-	-	-	-	-	HG4402611	-	-	-	-	-	Bacteria	Bacteroidetes	Bacteroidia	Bacteroidales	Bacteroidaceae	unclassified	unclassified	-	-
member	9107	-	-	-	-	-	HG4402718	cellular processes and signaling	Cell wall/membrane/envelope biogenesis	4ANIQ	Catalyzes the two-step NADP-dependent conversion of GDP- 4-dehydro-6-deoxy-D-mannose to GDP-fucose, involving an epimerase and a reductase reaction	357276.EL88_06240	Bacteria	Bacteroidetes	Bacteroidia	Bacteroidales	Bacteroidaceae	Phocaeicola	Phocaeicola dorei	unclassified	unclassified
member	9107	-	-	-	-	-	HG4402718	metabolism	Carbohydrate transport and metabolism	4ANIQ	Catalyzes the two-step NADP-dependent conversion of GDP- 4-dehydro-6-deoxy-D-mannose to GDP-fucose, involving an epimerase and a reductase reaction	357276.EL88_06240	-	-	-	-	-	-	-	-	-
member	9107	-	-	-	-	-	HG4403150	cellular processes and signaling	Cell wall/membrane/envelope biogenesis	4ANIQ	Catalyzes the two-step NADP-dependent conversion of GDP- 4-dehydro-6-deoxy-D-mannose to GDP-fucose, involving an epimerase and a reductase reaction	272559.BF9343_1804	Bacteria	Bacteroidetes	Bacteroidia	Bacteroidales	Bacteroidaceae	Bacteroides	Bacteroides fragilis	unclassified	unclassified
member	9107	-	-	-	-	-	HG4403150	metabolism	Carbohydrate transport and metabolism	4ANIQ	Catalyzes the two-step NADP-dependent conversion of GDP- 4-dehydro-6-deoxy-D-mannose to GDP-fucose, involving an epimerase and a reductase reaction	272559.BF9343_1804	-	-	-	-	-	-	-	-	-
member	9107	-	-	-	-	-	HG4403337	cellular processes and signaling	Cell wall/membrane/envelope biogenesis	4ANIQ	Catalyzes the two-step NADP-dependent conversion of GDP- 4-dehydro-6-deoxy-D-mannose to GDP-fucose, involving an epimerase and a reductase reaction	357276.EL88_06240	Bacteria	Bacteroidetes	Bacteroidia	Bacteroidales	Bacteroidaceae	Phocaeicola	Phocaeicola dorei	unclassified	unclassified
member	9107	-	-	-	-	-	HG4403337	metabolism	Carbohydrate transport and metabolism	4ANIQ	Catalyzes the two-step NADP-dependent conversion of GDP- 4-dehydro-6-deoxy-D-mannose to GDP-fucose, involving an epimerase and a reductase reaction	357276.EL88_06240	-	-	-	-	-	-	-	-	-
member	9107	-	-	-	-	-	HG4403494	cellular processes and signaling	Cell wall/membrane/envelope biogenesis	4ANIQ	Catalyzes the two-step NADP-dependent conversion of GDP- 4-dehydro-6-deoxy-D-mannose to GDP-fucose, involving an epimerase and a reductase reaction	357276.EL88_06240	Bacteria	Bacteroidetes	Bacteroidia	Bacteroidales	Bacteroidaceae	Bacteroides	Bacteroides sp. 3_1_33FAA	unclassified	unclassified
member	9107	-	-	-	-	-	HG4403494	metabolism	Carbohydrate transport and metabolism	4ANIQ	Catalyzes the two-step NADP-dependent conversion of GDP- 4-dehydro-6-deoxy-D-mannose to GDP-fucose, involving an epimerase and a reductase reaction	357276.EL88_06240	-	-	-	-	-	-	-	-	-
member	9107	-	-	-	-	-	HG4403586	cellular processes and signaling	Cell wall/membrane/envelope biogenesis	4ANIQ	Catalyzes the two-step NADP-dependent conversion of GDP- 4-dehydro-6-deoxy-D-mannose to GDP-fucose, involving an epimerase and a reductase reaction	357276.EL88_06240	Bacteria	Bacteroidetes	Bacteroidia	Bacteroidales	Bacteroidaceae	Phocaeicola	Phocaeicola vulgatus	unclassified	unclassified
member	9107	-	-	-	-	-	HG4403586	metabolism	Carbohydrate transport and metabolism	4ANIQ	Catalyzes the two-step NADP-dependent conversion of GDP- 4-dehydro-6-deoxy-D-mannose to GDP-fucose, involving an epimerase and a reductase reaction	357276.EL88_06240	-	-	-	-	-	-	-	-	-
member	9107	-	-	-	-	-	HG4403603	cellular processes and signaling	Cell wall/membrane/envelope biogenesis	4ANIQ	Catalyzes the two-step NADP-dependent conversion of GDP- 4-dehydro-6-deoxy-D-mannose to GDP-fucose, involving an epimerase and a reductase reaction	435590.BVU_2651	Bacteria	Bacteroidetes	Bacteroidia	Bacteroidales	Tannerellaceae	Parabacteroides	Parabacteroides distasonis	unclassified	unclassified
member	9107	-	-	-	-	-	HG4403603	metabolism	Carbohydrate transport and metabolism	4ANIQ	Catalyzes the two-step NADP-dependent conversion of GDP- 4-dehydro-6-deoxy-D-mannose to GDP-fucose, involving an epimerase and a reductase reaction	435590.BVU_2651	Bacteria	Bacteroidetes	Bacteroidia	Bacteroidales	Tannerellaceae	Parabacteroides	Parabacteroides sp. 20_3	-	-
member	9107	-	-	-	-	-	HG4403603	-	-	-	-	-	Bacteria	Bacteroidetes	Bacteroidia	Bacteroidales	Tannerellaceae	Parabacteroides	Parabacteroides sp. AM27-42	-	-
member	9107	-	-	-	-	-	HG4403603	-	-	-	-	-	Bacteria	Bacteroidetes	Bacteroidia	Bacteroidales	Tannerellaceae	Parabacteroides	Parabacteroides sp. D13	-	-
member	9107	-	-	-	-	-	HG4403603	-	-	-	-	-	Bacteria	Bacteroidetes	Bacteroidia	Bacteroidales	Tannerellaceae	Parabacteroides	Parabacteroides sp. merdae-related_45_40	-	-
member	9107	-	-	-	-	-	HG4403603	-	-	-	-	-	Bacteria	Bacteroidetes	Bacteroidia	Bacteroidales	Tannerellaceae	Parabacteroides	unclassified	-	-
member	9107	-	-	-	-	-	HG4405697	cellular processes and signaling	Cell wall/membrane/envelope biogenesis	4ANIQ	Catalyzes the two-step NADP-dependent conversion of GDP- 4-dehydro-6-deoxy-D-mannose to GDP-fucose, involving an epimerase and a reductase reaction	435590.BVU_2651	Bacteria	Bacteroidetes	Bacteroidia	Bacteroidales	Tannerellaceae	Parabacteroides	Parabacteroides sp. CAG:2	unclassified	unclassified
member	9107	-	-	-	-	-	HG4405697	metabolism	Carbohydrate transport and metabolism	4ANIQ	Catalyzes the two-step NADP-dependent conversion of GDP- 4-dehydro-6-deoxy-D-mannose to GDP-fucose, involving an epimerase and a reductase reaction	435590.BVU_2651	-	-	-	-	-	-	-	-	-
member	9107	-	-	-	-	-	HG4409078	cellular processes and signaling	Cell wall/membrane/envelope biogenesis	4ANIQ	Catalyzes the two-step NADP-dependent conversion of GDP- 4-dehydro-6-deoxy-D-mannose to GDP-fucose, involving an epimerase and a reductase reaction	435590.BVU_2651	Bacteria	Bacteroidetes	Bacteroidia	Bacteroidales	Tannerellaceae	Parabacteroides	Parabacteroides distasonis	unclassified	unclassified
member	9107	-	-	-	-	-	HG4409078	metabolism	Carbohydrate transport and metabolism	4ANIQ	Catalyzes the two-step NADP-dependent conversion of GDP- 4-dehydro-6-deoxy-D-mannose to GDP-fucose, involving an epimerase and a reductase reaction	435590.BVU_2651	Bacteria	Bacteroidetes	Bacteroidia	Bacteroidales	Tannerellaceae	Parabacteroides	Parabacteroides sp. D13	-	-
member	9107	-	-	-	-	-	HG4410748	cellular processes and signaling	Cell wall/membrane/envelope biogenesis	2ITY4	Catalyzes the two-step NADP-dependent conversion of GDP- 4-dehydro-6-deoxy-D-mannose to GDP-fucose, involving an epimerase and a reductase reaction	349741.Amuc_1248	Bacteria	Verrucomicrobia	Verrucomicrobiae	Verrucomicrobiales	Akkermansiaceae	Akkermansia	Akkermansia muciniphila	unclassified	unclassified
member	9107	-	-	-	-	-	HG4410748	metabolism	Carbohydrate transport and metabolism	2ITY4	Catalyzes the two-step NADP-dependent conversion of GDP- 4-dehydro-6-deoxy-D-mannose to GDP-fucose, involving an epimerase and a reductase reaction	349741.Amuc_1248	-	-	-	-	-	-	-	-	-
member	9107	-	-	-	-	-	HG4411286	cellular processes and signaling	Cell wall/membrane/envelope biogenesis	2ITY4	Catalyzes the two-step NADP-dependent conversion of GDP- 4-dehydro-6-deoxy-D-mannose to GDP-fucose, involving an epimerase and a reductase reaction	349741.Amuc_1248	Bacteria	Verrucomicrobia	Verrucomicrobiae	Verrucomicrobiales	Akkermansiaceae	Akkermansia	Akkermansia muciniphila	unclassified	unclassified
member	9107	-	-	-	-	-	HG4411286	metabolism	Carbohydrate transport and metabolism	2ITY4	Catalyzes the two-step NADP-dependent conversion of GDP- 4-dehydro-6-deoxy-D-mannose to GDP-fucose, involving an epimerase and a reductase reaction	349741.Amuc_1248	Bacteria	Verrucomicrobia	Verrucomicrobiae	Verrucomicrobiales	Akkermansiaceae	Akkermansia	Akkermansia muciniphila CAG:154	-	-
member	9107	-	-	-	-	-	HG4411434	cellular processes and signaling	Cell wall/membrane/envelope biogenesis	2ITY4	Catalyzes the two-step NADP-dependent conversion of GDP- 4-dehydro-6-deoxy-D-mannose to GDP-fucose, involving an epimerase and a reductase reaction	349741.Amuc_1248	Bacteria	Verrucomicrobia	Verrucomicrobiae	Verrucomicrobiales	Akkermansiaceae	Akkermansia	Akkermansia muciniphila	unclassified	unclassified
member	9107	-	-	-	-	-	HG4411434	metabolism	Carbohydrate transport and metabolism	2ITY4	Catalyzes the two-step NADP-dependent conversion of GDP- 4-dehydro-6-deoxy-D-mannose to GDP-fucose, involving an epimerase and a reductase reaction	349741.Amuc_1248	-	-	-	-	-	-	-	-	-
member	9107	-	-	-	-	-	HG4412128	cellular processes and signaling	Cell wall/membrane/envelope biogenesis	2ITY4	Catalyzes the two-step NADP-dependent conversion of GDP- 4-dehydro-6-deoxy-D-mannose to GDP-fucose, involving an epimerase and a reductase reaction	349741.Amuc_1248	Bacteria	Verrucomicrobia	Verrucomicrobiae	Verrucomicrobiales	Akkermansiaceae	Akkermansia	Akkermansia muciniphila	unclassified	unclassified
member	9107	-	-	-	-	-	HG4412128	metabolism	Carbohydrate transport and metabolism	2ITY4	Catalyzes the two-step NADP-dependent conversion of GDP- 4-dehydro-6-deoxy-D-mannose to GDP-fucose, involving an epimerase and a reductase reaction	349741.Amuc_1248	-	-	-	-	-	-	-	-	-
member	9107	-	-	-	-	-	HG4416440	cellular processes and signaling	Cell wall/membrane/envelope biogenesis	4ANIQ	Catalyzes the two-step NADP-dependent conversion of GDP- 4-dehydro-6-deoxy-D-mannose to GDP-fucose, involving an epimerase and a reductase reaction	763034.HMPREF9446_03079	Bacteria	Bacteroidetes	Bacteroidia	Bacteroidales	Bacteroidaceae	Bacteroides	Bacteroides fluxus	unclassified	unclassified
member	9107	-	-	-	-	-	HG4416440	metabolism	Carbohydrate transport and metabolism	4ANIQ	Catalyzes the two-step NADP-dependent conversion of GDP- 4-dehydro-6-deoxy-D-mannose to GDP-fucose, involving an epimerase and a reductase reaction	763034.HMPREF9446_03079	-	-	-	-	-	-	-	-	-
member	9107	-	-	-	-	-	HG4439967	cellular processes and signaling	Cell wall/membrane/envelope biogenesis	4ANIQ	Catalyzes the two-step NADP-dependent conversion of GDP- 4-dehydro-6-deoxy-D-mannose to GDP-fucose, involving an epimerase and a reductase reaction	470145.BACCOP_01898	Bacteria	Bacteroidetes	Bacteroidia	Bacteroidales	Bacteroidaceae	Phocaeicola	Phocaeicola coprocola	unclassified	unclassified
member	9107	-	-	-	-	-	HG4439967	metabolism	Carbohydrate transport and metabolism	4ANIQ	Catalyzes the two-step NADP-dependent conversion of GDP- 4-dehydro-6-deoxy-D-mannose to GDP-fucose, involving an epimerase and a reductase reaction	470145.BACCOP_01898	-	-	-	-	-	-	-	-	-
member	9107	-	-	-	-	-	HG4440038	cellular processes and signaling	Cell wall/membrane/envelope biogenesis	4ANIQ	Catalyzes the two-step NADP-dependent conversion of GDP- 4-dehydro-6-deoxy-D-mannose to GDP-fucose, involving an epimerase and a reductase reaction	411479.BACUNI_02105	Bacteria	Bacteroidetes	Bacteroidia	Bacteroidales	Bacteroidaceae	Bacteroides	Bacteroides stercoris	unclassified	unclassified
member	9107	-	-	-	-	-	HG4440038	metabolism	Carbohydrate transport and metabolism	4ANIQ	Catalyzes the two-step NADP-dependent conversion of GDP- 4-dehydro-6-deoxy-D-mannose to GDP-fucose, involving an epimerase and a reductase reaction	411479.BACUNI_02105	-	-	-	-	-	-	-	-	-
member	9107	-	-	-	-	-	HG4440674	cellular processes and signaling	Cell wall/membrane/envelope biogenesis	4ANIQ	Catalyzes the two-step NADP-dependent conversion of GDP- 4-dehydro-6-deoxy-D-mannose to GDP-fucose, involving an epimerase and a reductase reaction	997884.HMPREF1068_02070	Bacteria	Bacteroidetes	Bacteroidia	Bacteroidales	Prevotellaceae	Prevotella	Prevotella sp. CAG:617	unclassified	unclassified
member	9107	-	-	-	-	-	HG4440674	metabolism	Carbohydrate transport and metabolism	4ANIQ	Catalyzes the two-step NADP-dependent conversion of GDP- 4-dehydro-6-deoxy-D-mannose to GDP-fucose, involving an epimerase and a reductase reaction	997884.HMPREF1068_02070	-	-	-	-	-	-	-	-	-
member	9107	-	-	-	-	-	HG4447424	cellular processes and signaling	Cell wall/membrane/envelope biogenesis	4ANIQ	Catalyzes the two-step NADP-dependent conversion of GDP- 4-dehydro-6-deoxy-D-mannose to GDP-fucose, involving an epimerase and a reductase reaction	411479.BACUNI_02105	Bacteria	Bacteroidetes	Bacteroidia	Bacteroidales	Bacteroidaceae	Bacteroides	Bacteroides cellulosilyticus	unclassified	unclassified
member	9107	-	-	-	-	-	HG4447424	metabolism	Carbohydrate transport and metabolism	4ANIQ	Catalyzes the two-step NADP-dependent conversion of GDP- 4-dehydro-6-deoxy-D-mannose to GDP-fucose, involving an epimerase and a reductase reaction	411479.BACUNI_02105	-	-	-	-	-	-	-	-	-
member	9107	-	-	-	-	-	HG4448537	cellular processes and signaling	Cell wall/membrane/envelope biogenesis	4ANIQ	Catalyzes the two-step NADP-dependent conversion of GDP- 4-dehydro-6-deoxy-D-mannose to GDP-fucose, involving an epimerase and a reductase reaction	997884.HMPREF1068_02070	Bacteria	Bacteroidetes	Bacteroidia	Bacteroidales	Prevotellaceae	Prevotella	Prevotella sp. CAG:617	unclassified	unclassified
member	9107	-	-	-	-	-	HG4448537	metabolism	Carbohydrate transport and metabolism	4ANIQ	Catalyzes the two-step NADP-dependent conversion of GDP- 4-dehydro-6-deoxy-D-mannose to GDP-fucose, involving an epimerase and a reductase reaction	997884.HMPREF1068_02070	-	-	-	-	-	-	-	-	-
member	9107	-	-	-	-	-	HG4450048	cellular processes and signaling	Cell wall/membrane/envelope biogenesis	4ANIQ	Catalyzes the two-step NADP-dependent conversion of GDP- 4-dehydro-6-deoxy-D-mannose to GDP-fucose, involving an epimerase and a reductase reaction	411479.BACUNI_02153	Bacteria	Bacteroidetes	Bacteroidia	Bacteroidales	Bacteroidaceae	Bacteroides	Bacteroides uniformis	unclassified	unclassified
member	9107	-	-	-	-	-	HG4450048	metabolism	Carbohydrate transport and metabolism	4ANIQ	Catalyzes the two-step NADP-dependent conversion of GDP- 4-dehydro-6-deoxy-D-mannose to GDP-fucose, involving an epimerase and a reductase reaction	411479.BACUNI_02153	-	-	-	-	-	-	-	-	-
member	9107	-	-	-	-	-	HG4452566	cellular processes and signaling	Cell wall/membrane/envelope biogenesis	4ANIQ	Catalyzes the two-step NADP-dependent conversion of GDP- 4-dehydro-6-deoxy-D-mannose to GDP-fucose, involving an epimerase and a reductase reaction	411479.BACUNI_02153	Bacteria	Bacteroidetes	Bacteroidia	Bacteroidales	Bacteroidaceae	Bacteroides	Bacteroides uniformis	unclassified	unclassified
member	9107	-	-	-	-	-	HG4452566	metabolism	Carbohydrate transport and metabolism	4ANIQ	Catalyzes the two-step NADP-dependent conversion of GDP- 4-dehydro-6-deoxy-D-mannose to GDP-fucose, involving an epimerase and a reductase reaction	411479.BACUNI_02153	-	-	-	-	-	-	-	-	-
member	9107	-	-	-	-	-	HG4453065	cellular processes and signaling	Cell wall/membrane/envelope biogenesis	4ANIQ	Catalyzes the two-step NADP-dependent conversion of GDP- 4-dehydro-6-deoxy-D-mannose to GDP-fucose, involving an epimerase and a reductase reaction	585543.HMPREF0969_00534	Bacteria	Bacteroidetes	Bacteroidia	Bacteroidales	Bacteroidaceae	Bacteroides	Bacteroides sp. D20	unclassified	unclassified
member	9107	-	-	-	-	-	HG4453065	metabolism	Carbohydrate transport and metabolism	4ANIQ	Catalyzes the two-step NADP-dependent conversion of GDP- 4-dehydro-6-deoxy-D-mannose to GDP-fucose, involving an epimerase and a reductase reaction	585543.HMPREF0969_00534	-	-	-	-	-	-	-	-	-
member	9107	-	-	-	-	-	HG4471676	cellular processes and signaling	Cell wall/membrane/envelope biogenesis	4ANIQ	Catalyzes the two-step NADP-dependent conversion of GDP- 4-dehydro-6-deoxy-D-mannose to GDP-fucose, involving an epimerase and a reductase reaction	449673.BACSTE_02055	Bacteria	Bacteroidetes	Bacteroidia	Bacteroidales	Bacteroidaceae	Bacteroides	Bacteroides stercoris	unclassified	unclassified
member	9107	-	-	-	-	-	HG4471676	metabolism	Carbohydrate transport and metabolism	4ANIQ	Catalyzes the two-step NADP-dependent conversion of GDP- 4-dehydro-6-deoxy-D-mannose to GDP-fucose, involving an epimerase and a reductase reaction	449673.BACSTE_02055	-	-	-	-	-	-	-	-	-
member	9107	-	-	-	-	-	HG4483804	cellular processes and signaling	Cell wall/membrane/envelope biogenesis	4ANIQ	Catalyzes the two-step NADP-dependent conversion of GDP- 4-dehydro-6-deoxy-D-mannose to GDP-fucose, involving an epimerase and a reductase reaction	483216.BACEGG_02375	Bacteria	Bacteroidetes	Bacteroidia	Bacteroidales	Bacteroidaceae	Bacteroides	Bacteroides eggerthii	unclassified	unclassified
member	9107	-	-	-	-	-	HG4483804	metabolism	Carbohydrate transport and metabolism	4ANIQ	Catalyzes the two-step NADP-dependent conversion of GDP- 4-dehydro-6-deoxy-D-mannose to GDP-fucose, involving an epimerase and a reductase reaction	483216.BACEGG_02375	Bacteria	Bacteroidetes	Bacteroidia	Bacteroidales	Bacteroidaceae	Bacteroides	Bacteroides eggerthii CAG:109	-	-
group	9108	1	-	-	-	-	HG1407444	metabolism	Amino acid transport and metabolism	2FMSQ	Peptidase M24 family	563008.HMPREF0665_02300	Bacteria	Firmicutes	Clostridia	Eubacteriales	various	various	various	unclassified	unclassified	0.1	-	0.1	-	0.0	-	0.0	-	1/1	1/1	1/1	1/1	1/1	1/1	1/1	1/1	1/1	1/1	1/1	1/1	0/0	0/0
member	9108	-	-	-	-	-	HG1407444	metabolism	Amino acid transport and metabolism	2FMSQ	Peptidase M24 family	563008.HMPREF0665_02300	Bacteria	Firmicutes	Clostridia	Eubacteriales	Clostridiaceae	Clostridium	Clostridium sp. AF19-22AC	unclassified	unclassified
member	9108	-	-	-	-	-	HG1407444	-	-	-	-	-	Bacteria	Firmicutes	Clostridia	Eubacteriales	Lachnospiraceae	Faecalicatena	Faecalicatena orotica	-	-
member	9108	-	-	-	-	-	HG1407444	-	-	-	-	-	Bacteria	Firmicutes	Clostridia	Eubacteriales	unclassified	unclassified	unclassified	-	-
group	9109	4	120	121	66.94	99.17	HG1407680;HG1417981;HG1425955;HG1430758	poorly characterized	Function unknown	various	Immunoglobulin V-Type	various	Eukaryota	Chordata	Mammalia	Primates	Hominidae	various	various	unclassified	unclassified	0.1	-	0.1	-	0.0	-	0.0	-	4/4	4/4	2/4	4/4	2/4	4/4	4/4	4/4	4/4	4/4	2/4	2/4	0/0	0/0
member	9109	-	-	-	-	-	HG1407680	poorly characterized	Function unknown	36CN7	Immunoglobulin V-Type	9555.ENSPANP00000019979	Eukaryota	Chordata	Mammalia	Primates	Hominidae	Homo	Homo sapiens	unclassified	unclassified
member	9109	-	-	-	-	-	HG1417981	poorly characterized	Function unknown	36CN7	Immunoglobulin V-Type	9555.ENSPANP00000019979	Eukaryota	Chordata	Mammalia	Primates	Hominidae	Homo	Homo sapiens	unclassified	unclassified
member	9109	-	-	-	-	-	HG1425955	poorly characterized	Function unknown	4N8TW	Immunoglobulin V-Type	9598.ENSPTRP00000051682	Eukaryota	Chordata	Mammalia	Primates	Hominidae	Gorilla	Gorilla gorilla	unclassified	unclassified
member	9109	-	-	-	-	-	HG1430758	poorly characterized	Function unknown	4N8TW	Immunoglobulin V-Type	9598.ENSPTRP00000051682	Eukaryota	Chordata	Mammalia	Primates	Hominidae	Gorilla	Gorilla gorilla	unclassified	unclassified
group	9110	1	-	-	-	-	HG1408049	unclassified	unclassified	unclassified	unclassified	unclassified	unclassified	unclassified	unclassified	unclassified	unclassified	unclassified	unclassified	unclassified	unclassified	0.1	-	0.1	-	0.0003033980582524	-	0.0003033980582524	-	0/0	0/0	0/0	0/0	0/0	0/0	0/0	0/0	0/0	0/0	0/0	0/0	0/0	0/0
member	9110	-	-	-	-	-	HG1408049	unclassified	unclassified	unclassified	unclassified	unclassified	unclassified	unclassified	unclassified	unclassified	unclassified	unclassified	unclassified	unclassified	unclassified
group	9111	1	-	-	-	-	HG1408217	unclassified	unclassified	unclassified	unclassified	unclassified	Bacteria	Firmicutes	Clostridia	Eubacteriales	Lachnospiraceae	various	various	unclassified	unclassified	0.1	-	0.1	-	0.0	-	0.0	-	0/0	0/0	0/0	0/0	0/0	1/1	1/1	1/1	1/1	1/1	1/1	1/1	0/0	0/0
member	9111	-	-	-	-	-	HG1408217	unclassified	unclassified	unclassified	unclassified	unclassified	Bacteria	Firmicutes	Clostridia	Eubacteriales	Lachnospiraceae	Dorea	Dorea longicatena	unclassified	unclassified
member	9111	-	-	-	-	-	HG1408217	-	-	-	-	-	Bacteria	Firmicutes	Clostridia	Eubacteriales	Lachnospiraceae	Enterocloster	Enterocloster aldenensis	-	-
group	9112	1	-	-	-	-	HG1408277	unclassified	unclassified	4ARF9	unclassified	1121098.HMPREF1534_00583	Bacteria	Bacteroidetes	Bacteroidia	Bacteroidales	Bacteroidaceae	various	various	unclassified	unclassified	0.1	-	0.1	-	0.0	-	0.0	-	1/1	1/1	1/1	1/1	1/1	1/1	1/1	1/1	1/1	1/1	1/1	1/1	0/0	0/0
member	9112	-	-	-	-	-	HG1408277	unclassified	unclassified	4ARF9	unclassified	1121098.HMPREF1534_00583	Bacteria	Bacteroidetes	Bacteroidia	Bacteroidales	Bacteroidaceae	Bacteroides	Bacteroides sp. AM22-3LB	unclassified	unclassified
member	9112	-	-	-	-	-	HG1408277	-	-	-	-	-	Bacteria	Bacteroidetes	Bacteroidia	Bacteroidales	Bacteroidaceae	Bacteroides	Bacteroides sp. AM25-34	-	-
member	9112	-	-	-	-	-	HG1408277	-	-	-	-	-	Bacteria	Bacteroidetes	Bacteroidia	Bacteroidales	Bacteroidaceae	Bacteroides	Bacteroides sp. CAG:98	-	-
member	9112	-	-	-	-	-	HG1408277	-	-	-	-	-	Bacteria	Bacteroidetes	Bacteroidia	Bacteroidales	Bacteroidaceae	Phocaeicola	Phocaeicola massiliensis	-	-
group	9113	1	-	-	-	-	HG1408340	metabolism	Amino acid transport and metabolism	36JUM	Belongs to the urease beta subunit family	1196322.A370_03007	unclassified	unclassified	unclassified	unclassified	unclassified	unclassified	unclassified	unclassified	unclassified	0.1	-	0.1	-	0.0	-	0.0	-	1/1	1/1	1/1	1/1	1/1	0/0	0/0	0/0	0/0	0/0	0/0	0/0	0/0	0/0
member	9113	-	-	-	-	-	HG1408340	metabolism	Amino acid transport and metabolism	36JUM	Belongs to the urease beta subunit family	1196322.A370_03007	unclassified	unclassified	unclassified	unclassified	unclassified	unclassified	unclassified	unclassified	unclassified
group	9114	1	-	-	-	-	HG1408415	metabolism	Amino acid transport and metabolism	36JUM	Belongs to the urease beta subunit family	1042156.CXIVA_25620	unclassified	unclassified	unclassified	unclassified	unclassified	unclassified	unclassified	unclassified	unclassified	0.1	-	0.1	-	0.0	-	0.0	-	1/1	1/1	1/1	1/1	1/1	0/0	0/0	0/0	0/0	0/0	0/0	0/0	0/0	0/0
member	9114	-	-	-	-	-	HG1408415	metabolism	Amino acid transport and metabolism	36JUM	Belongs to the urease beta subunit family	1042156.CXIVA_25620	unclassified	unclassified	unclassified	unclassified	unclassified	unclassified	unclassified	unclassified	unclassified
group	9115	1	-	-	-	-	HG1408506	unclassified	unclassified	unclassified	unclassified	unclassified	Bacteria	Firmicutes	Erysipelotrichia	Erysipelotrichales	Erysipelotrichaceae	Erysipelatoclostridium	unclassified	unclassified	unclassified	0.1	-	0.1	-	0.0	-	0.0	-	0/0	0/0	0/0	0/0	0/0	1/1	1/1	1/1	1/1	1/1	1/1	1/1	0/0	0/0
member	9115	-	-	-	-	-	HG1408506	unclassified	unclassified	unclassified	unclassified	unclassified	Bacteria	Firmicutes	Erysipelotrichia	Erysipelotrichales	Erysipelotrichaceae	Erysipelatoclostridium	unclassified	unclassified	unclassified
group	9116	10	120	150	69.54	100.0	HG1408754;HG1410103;HG1413793;HG1823349;HG1851094;HG1851198;HG1879311;O64392;O64393;P28814	poorly characterized	Function unknown	3IGWQ	Barwin family	37682.EMT05331	Eukaryota	Streptophyta	Magnoliopsida	Poales	Poaceae	Triticum	Triticum aestivum	unclassified	unclassified	0.1	-	0.1	-	0.0	-	0.0	-	10/10	10/10	10/10	10/10	8/10	10/10	10/10	10/10	10/10	10/10	7/10	7/10	0/0	0/0
member	9116	-	-	-	-	-	HG1408754	poorly characterized	Function unknown	3IGWQ	Barwin family	37682.EMT05331	Eukaryota	Streptophyta	Magnoliopsida	Poales	Poaceae	Triticum	Triticum aestivum	unclassified	unclassified
member	9116	-	-	-	-	-	HG1410103	poorly characterized	Function unknown	3IGWQ	Barwin family	37682.EMT05331	Eukaryota	Streptophyta	Magnoliopsida	Poales	Poaceae	Triticum	Triticum aestivum	unclassified	unclassified
member	9116	-	-	-	-	-	HG1413793	poorly characterized	Function unknown	3IGWQ	Barwin family	37682.EMT05331	Eukaryota	Streptophyta	Magnoliopsida	Poales	Poaceae	Triticum	Triticum aestivum	unclassified	unclassified
member	9116	-	-	-	-	-	HG1823349	poorly characterized	Function unknown	3IGWQ	Barwin family	37682.EMT05331	Eukaryota	Streptophyta	Magnoliopsida	Poales	Poaceae	Triticum	Triticum aestivum	unclassified	unclassified
member	9116	-	-	-	-	-	HG1823349	-	-	-	-	-	Eukaryota	Streptophyta	Magnoliopsida	Poales	Poaceae	Triticum	Triticum dicoccoides	-	-
member	9116	-	-	-	-	-	HG1823349	-	-	-	-	-	Eukaryota	Streptophyta	Magnoliopsida	Poales	Poaceae	Triticum	Triticum turgidum	-	-
member	9116	-	-	-	-	-	HG1851094	poorly characterized	Function unknown	3IGWQ	Barwin family	4530.OS11T0592000-01	Eukaryota	Streptophyta	Magnoliopsida	Poales	Poaceae	Oryza	Oryza sativa	unclassified	unclassified
member	9116	-	-	-	-	-	HG1851198	poorly characterized	Function unknown	3IGWQ	Barwin family	37682.EMT05331	Eukaryota	Streptophyta	Magnoliopsida	Poales	Poaceae	Aegilops	Aegilops tauschii	unclassified	unclassified
member	9116	-	-	-	-	-	HG1851198	-	-	-	-	-	Eukaryota	Streptophyta	Magnoliopsida	Poales	Poaceae	Triticum	Triticum aestivum	-	-
member	9116	-	-	-	-	-	HG1879311	poorly characterized	Function unknown	3IGWQ	Barwin family	4530.OS11T0592000-01	Eukaryota	Streptophyta	Magnoliopsida	Poales	Poaceae	Oryza	Oryza sativa	unclassified	unclassified
member	9116	-	-	-	-	-	O64392	poorly characterized	Function unknown	3IGWQ	Barwin family	37682.EMT05331	Eukaryota	Streptophyta	Magnoliopsida	Poales	Poaceae	Triticum	Triticum aestivum	unclassified	unclassified
member	9116	-	-	-	-	-	O64392	-	-	-	-	-	Eukaryota	Streptophyta	Magnoliopsida	Poales	Poaceae	Triticum	Triticum dicoccoides	-	-
member	9116	-	-	-	-	-	O64392	-	-	-	-	-	Eukaryota	Streptophyta	Magnoliopsida	Poales	Poaceae	Triticum	Triticum turgidum	-	-
member	9116	-	-	-	-	-	O64393	poorly characterized	Function unknown	3IGWQ	Barwin family	37682.EMT05331	Eukaryota	Streptophyta	Magnoliopsida	Poales	Poaceae	Aegilops	Aegilops tauschii	unclassified	unclassified
member	9116	-	-	-	-	-	O64393	-	-	-	-	-	Eukaryota	Streptophyta	Magnoliopsida	Poales	Poaceae	Triticum	Triticum aestivum	-	-
member	9116	-	-	-	-	-	P28814	poorly characterized	Function unknown	3IGWQ	Barwin family	37682.EMT05331	Eukaryota	Streptophyta	Magnoliopsida	Poales	Poaceae	Hordeum	Hordeum vulgare	unclassified	unclassified
group	9117	1	-	-	-	-	HG1408923	poorly characterized	Function unknown	22WA6	Oxidoreductase family, NAD-binding Rossmann fold	999419.HMPREF1077_00661	unclassified	unclassified	unclassified	unclassified	unclassified	unclassified	unclassified	alpha-N-acetylgalactosaminidase (EC 3.2.1.49)	GH109	0.1	-	0.1	-	0.0	-	0.0	-	1/1	1/1	1/1	1/1	1/1	0/0	0/0	0/0	0/0	0/0	0/0	0/0	1/1	1/1
member	9117	-	-	-	-	-	HG1408923	poorly characterized	Function unknown	22WA6	Oxidoreductase family, NAD-binding Rossmann fold	999419.HMPREF1077_00661	unclassified	unclassified	unclassified	unclassified	unclassified	unclassified	unclassified	alpha-N-acetylgalactosaminidase (EC 3.2.1.49)	GH109
group	9118	1	-	-	-	-	HG1408940	unclassified	unclassified	3WQKA	unclassified	457412.RSAG_01112	unclassified	unclassified	unclassified	unclassified	unclassified	unclassified	unclassified	unclassified	unclassified	0.1	-	0.1	-	0.0	-	0.0	-	1/1	1/1	1/1	1/1	1/1	0/0	0/0	0/0	0/0	0/0	0/0	0/0	0/0	0/0
member	9118	-	-	-	-	-	HG1408940	unclassified	unclassified	3WQKA	unclassified	457412.RSAG_01112	unclassified	unclassified	unclassified	unclassified	unclassified	unclassified	unclassified	unclassified	unclassified
group	9119	7	120	764	13.61	100.0	HG1409611;HG5323720;HG5361262;HG5426367;P40879;Q924C9;Q9WVC8	metabolism	Inorganic ion transport and metabolism	4MSSI	STAS domain	9606.ENSP00000345873	various	various	various	various	various	various	various	unclassified	unclassified	0.1	-	0.1	-	0.0	-	0.0	-	7/7	7/7	5/7	5/7	5/7	7/7	7/7	7/7	5/7	5/7	5/7	5/7	0/0	0/0
member	9119	-	-	-	-	-	HG1409611	metabolism	Inorganic ion transport and metabolism	4MSSI	STAS domain	9606.ENSP00000345873	Eukaryota	Chordata	Mammalia	Primates	Hominidae	Homo	Homo sapiens	unclassified	unclassified
member	9119	-	-	-	-	-	HG1409611	-	-	-	-	-	unclassified	unclassified	unclassified	unclassified	unclassified	unclassified	synthetic construct	-	-
member	9119	-	-	-	-	-	HG5323720	metabolism	Inorganic ion transport and metabolism	4MSSI	STAS domain	9606.ENSP00000345873	Eukaryota	Chordata	Mammalia	Primates	Hominidae	Homo	Homo sapiens	unclassified	unclassified
member	9119	-	-	-	-	-	HG5361262	metabolism	Inorganic ion transport and metabolism	4MSSI	STAS domain	9606.ENSP00000345873	Eukaryota	Chordata	Mammalia	Primates	Hominidae	Homo	Homo sapiens	unclassified	unclassified
member	9119	-	-	-	-	-	HG5361262	-	-	-	-	-	unclassified	unclassified	unclassified	unclassified	unclassified	unclassified	synthetic construct	-	-
member	9119	-	-	-	-	-	HG5426367	metabolism	Inorganic ion transport and metabolism	4MSSI	STAS domain	9606.ENSP00000345873	Eukaryota	Chordata	Mammalia	Primates	Hominidae	Homo	Homo sapiens	unclassified	unclassified
member	9119	-	-	-	-	-	HG5426367	-	-	-	-	-	unclassified	unclassified	unclassified	unclassified	unclassified	unclassified	synthetic construct	-	-
member	9119	-	-	-	-	-	P40879	metabolism	Inorganic ion transport and metabolism	4MSSI	STAS domain	9606.ENSP00000345873	Eukaryota	Chordata	Mammalia	Primates	Hominidae	Homo	Homo sapiens	unclassified	unclassified
member	9119	-	-	-	-	-	P40879	-	-	-	-	-	unclassified	unclassified	unclassified	unclassified	unclassified	unclassified	synthetic construct	-	-
member	9119	-	-	-	-	-	Q924C9	metabolism	Inorganic ion transport and metabolism	4Q1K0	solute carrier family 26, member 3	10116.ENSRNOP00000009473	Eukaryota	Chordata	Mammalia	Rodentia	Muridae	Rattus	Rattus norvegicus	unclassified	unclassified
member	9119	-	-	-	-	-	Q9WVC8	metabolism	Inorganic ion transport and metabolism	4Q1K0	solute carrier family 26, member 3	10090.ENSMUSP00000001254	Eukaryota	Chordata	Mammalia	Rodentia	Muridae	Mus	Mus musculus	unclassified	unclassified
group	9120	1	-	-	-	-	HG1410183	information storage and processing	Translation, ribosomal structure and biogenesis	3VR11	One of several proteins that assist in the late maturation steps of the functional core of the 30S ribosomal subunit. Associates with free 30S ribosomal subunits (but not with 30S subunits that are part of 70S ribosomes or polysomes). Required for efficient processing of 16S rRNA. May interact with the 5'-terminal helix region of 16S rRNA	428127.EUBDOL_00002	Bacteria	Firmicutes	various	various	various	various	various	unclassified	unclassified	0.1	-	0.1	-	0.0	-	0.0	-	1/1	1/1	1/1	1/1	1/1	1/1	1/1	1/1	1/1	1/1	1/1	1/1	0/0	0/0
member	9120	-	-	-	-	-	HG1410183	information storage and processing	Translation, ribosomal structure and biogenesis	3VR11	One of several proteins that assist in the late maturation steps of the functional core of the 30S ribosomal subunit. Associates with free 30S ribosomal subunits (but not with 30S subunits that are part of 70S ribosomes or polysomes). Required for efficient processing of 16S rRNA. May interact with the 5'-terminal helix region of 16S rRNA	428127.EUBDOL_00002	Bacteria	Firmicutes	Clostridia	Eubacteriales	Eubacteriaceae	Eubacterium	Eubacterium dolichum CAG:375	unclassified	unclassified
member	9120	-	-	-	-	-	HG1410183	-	-	-	-	-	Bacteria	Firmicutes	Erysipelotrichia	Erysipelotrichales	Erysipelotrichaceae	Amedibacillus	Amedibacillus dolichus	-	-
group	9121	4	120	371	29.92	93.26	HG1410422;HG4469095;HG4469329;HG4470805	metabolism	Carbohydrate transport and metabolism	3XYJ0	Psort location Cytoplasmic, score 8.87	411459.RUMOBE_03863	Bacteria	Firmicutes	Clostridia	Eubacteriales	Lachnospiraceae	Blautia	Blautia obeum	unclassified	unclassified	0.1	-	0.1	-	0.0	-	0.0	-	4/4	4/4	4/4	4/4	4/4	4/4	4/4	4/4	4/4	4/4	4/4	2/4	0/0	0/0
member	9121	-	-	-	-	-	HG1410422	metabolism	Carbohydrate transport and metabolism	3XYJ0	Psort location Cytoplasmic, score 8.87	411459.RUMOBE_03863	Bacteria	Firmicutes	Clostridia	Eubacteriales	Lachnospiraceae	Blautia	unclassified	unclassified	unclassified
member	9121	-	-	-	-	-	HG4469095	metabolism	Carbohydrate transport and metabolism	3XYJ0	Psort location Cytoplasmic, score 8.87	411459.RUMOBE_03863	Bacteria	Firmicutes	Clostridia	Eubacteriales	Lachnospiraceae	Blautia	Blautia sp. AF19-10LB	unclassified	unclassified
member	9121	-	-	-	-	-	HG4469095	-	-	-	-	-	Bacteria	Firmicutes	Clostridia	Eubacteriales	Lachnospiraceae	Blautia	Blautia sp. CAG:237	-	-
member	9121	-	-	-	-	-	HG4469095	-	-	-	-	-	Bacteria	Firmicutes	Clostridia	Eubacteriales	Lachnospiraceae	Blautia	unclassified	-	-
member	9121	-	-	-	-	-	HG4469329	metabolism	Carbohydrate transport and metabolism	3XYJ0	Psort location Cytoplasmic, score 8.87	411459.RUMOBE_03863	Bacteria	Firmicutes	Clostridia	Eubacteriales	Lachnospiraceae	Blautia	Blautia obeum	unclassified	unclassified
member	9121	-	-	-	-	-	HG4469329	-	-	-	-	-	Bacteria	Firmicutes	Clostridia	Eubacteriales	Lachnospiraceae	Blautia	unclassified	-	-
member	9121	-	-	-	-	-	HG4469329	-	-	-	-	-	Bacteria	Firmicutes	Clostridia	Eubacteriales	Oscillospiraceae	Ruminococcus	Ruminococcus obeum CAG:39	-	-
member	9121	-	-	-	-	-	HG4470805	metabolism	Carbohydrate transport and metabolism	3XYJ0	Psort location Cytoplasmic, score 8.87	411459.RUMOBE_03863	Bacteria	Firmicutes	Clostridia	Eubacteriales	Lachnospiraceae	Blautia	Blautia obeum	unclassified	unclassified
member	9121	-	-	-	-	-	HG4470805	-	-	-	-	-	Bacteria	Firmicutes	Clostridia	Eubacteriales	Lachnospiraceae	Blautia	unclassified	-	-
group	9122	3	117	120	97.5	100.0	HG1410463;P01593;P01594	poorly characterized	Function unknown	36D7X	Immunoglobulin V-Type	60711.ENSCSAP00000012618	Eukaryota	Chordata	Mammalia	Primates	Hominidae	Homo	Homo sapiens	unclassified	unclassified	0.1	-	0.1	-	0.0	-	0.0	-	3/3	3/3	3/3	3/3	3/3	3/3	3/3	3/3	3/3	3/3	3/3	3/3	0/0	0/0
member	9122	-	-	-	-	-	HG1410463	poorly characterized	Function unknown	36D7X	Immunoglobulin V-Type	60711.ENSCSAP00000012618	Eukaryota	Chordata	Mammalia	Primates	Hominidae	Homo	Homo sapiens	unclassified	unclassified
member	9122	-	-	-	-	-	P01593	poorly characterized	Function unknown	36D7X	Immunoglobulin V-Type	60711.ENSCSAP00000012618	Eukaryota	Chordata	Mammalia	Primates	Hominidae	Homo	Homo sapiens	unclassified	unclassified
member	9122	-	-	-	-	-	P01594	poorly characterized	Function unknown	36D7X	Immunoglobulin V-Type	60711.ENSCSAP00000012618	Eukaryota	Chordata	Mammalia	Primates	Hominidae	Homo	Homo sapiens	unclassified	unclassified
group	9123	6	120	145	74.48	100.0	HG1410527;HG1413121;HG1807543;HG1810424;P16850;P16851	poorly characterized	Function unknown	3IJJZ	trypsin inhibitor	4537.OPUNC07G07070.1	various	various	various	various	various	various	various	unclassified	unclassified	0.1	-	0.1	-	0.0	-	0.0	-	6/6	6/6	6/6	6/6	5/6	6/6	6/6	6/6	6/6	6/6	6/6	6/6	0/0	0/0
member	9123	-	-	-	-	-	HG1410527	poorly characterized	Function unknown	3IJJZ	trypsin inhibitor	4537.OPUNC07G07070.1	Bacteria	Firmicutes	Bacilli	Bacillales	Staphylococcaceae	Staphylococcus	Staphylococcus aureus	unclassified	unclassified
member	9123	-	-	-	-	-	HG1410527	-	-	-	-	-	Bacteria	Firmicutes	Clostridia	Eubacteriales	Peptostreptococcaceae	Clostridioides	Clostridioides difficile	-	-
member	9123	-	-	-	-	-	HG1410527	-	-	-	-	-	Eukaryota	Streptophyta	Magnoliopsida	Poales	Poaceae	Aegilops	Aegilops tauschii	-	-
member	9123	-	-	-	-	-	HG1410527	-	-	-	-	-	Eukaryota	Streptophyta	Magnoliopsida	Poales	Poaceae	Triticum	Triticum aestivum	-	-
member	9123	-	-	-	-	-	HG1413121	poorly characterized	Function unknown	3IJJZ	trypsin inhibitor	65489.OBART07G07400.1	Eukaryota	Streptophyta	Magnoliopsida	Poales	Poaceae	Triticum	Triticum aestivum	unclassified	unclassified
member	9123	-	-	-	-	-	HG1807543	poorly characterized	Function unknown	3IJJZ	trypsin inhibitor	4537.OPUNC07G07070.1	Eukaryota	Streptophyta	Magnoliopsida	Poales	Poaceae	Triticum	Triticum aestivum	unclassified	unclassified
member	9123	-	-	-	-	-	HG1810424	poorly characterized	Function unknown	3IJJZ	trypsin inhibitor	4537.OPUNC07G07070.1	Bacteria	Firmicutes	Clostridia	Eubacteriales	Peptostreptococcaceae	Clostridioides	Clostridioides difficile	unclassified	unclassified
member	9123	-	-	-	-	-	HG1810424	-	-	-	-	-	Eukaryota	Streptophyta	Magnoliopsida	Poales	Poaceae	Triticum	Triticum aestivum	-	-
member	9123	-	-	-	-	-	HG1810424	-	-	-	-	-	Eukaryota	Streptophyta	Magnoliopsida	Poales	Poaceae	Triticum	Triticum dicoccoides	-	-
member	9123	-	-	-	-	-	HG1810424	-	-	-	-	-	Eukaryota	Streptophyta	Magnoliopsida	Poales	Poaceae	Triticum	Triticum turgidum	-	-
member	9123	-	-	-	-	-	P16850	poorly characterized	Function unknown	3IJJZ	trypsin inhibitor	4537.OPUNC07G07070.1	Eukaryota	Streptophyta	Magnoliopsida	Poales	Poaceae	Triticum	Triticum aestivum	unclassified	unclassified
member	9123	-	-	-	-	-	P16851	poorly characterized	Function unknown	3IJJZ	trypsin inhibitor	4537.OPUNC07G07070.1	Bacteria	Firmicutes	Clostridia	Eubacteriales	Peptostreptococcaceae	Clostridioides	Clostridioides difficile	unclassified	unclassified
member	9123	-	-	-	-	-	P16851	-	-	-	-	-	Eukaryota	Streptophyta	Magnoliopsida	Poales	Poaceae	Triticum	Triticum aestivum	-	-
member	9123	-	-	-	-	-	P16851	-	-	-	-	-	Eukaryota	Streptophyta	Magnoliopsida	Poales	Poaceae	Triticum	Triticum dicoccoides	-	-
member	9123	-	-	-	-	-	P16851	-	-	-	-	-	Eukaryota	Streptophyta	Magnoliopsida	Poales	Poaceae	Triticum	Triticum turgidum	-	-
group	9124	1	-	-	-	-	HG1410778	metabolism	Carbohydrate transport and metabolism	24GH3	Bacterial extracellular solute-binding protein	428125.CLOLEP_02322	unclassified	unclassified	unclassified	unclassified	unclassified	unclassified	unclassified	unclassified	unclassified	0.1	-	0.1	-	0.0	-	0.0	-	1/1	1/1	1/1	1/1	1/1	0/0	0/0	0/0	0/0	0/0	0/0	0/0	0/0	0/0
member	9124	-	-	-	-	-	HG1410778	metabolism	Carbohydrate transport and metabolism	24GH3	Bacterial extracellular solute-binding protein	428125.CLOLEP_02322	unclassified	unclassified	unclassified	unclassified	unclassified	unclassified	unclassified	unclassified	unclassified
group	9125	1	-	-	-	-	HG1411184	unclassified	unclassified	unclassified	unclassified	unclassified	Bacteria	Firmicutes	Clostridia	Eubacteriales	Eubacteriaceae	Eubacterium	Eubacterium sp. 45_250	unclassified	unclassified	0.1	-	0.1	-	0.0	-	0.0	-	0/0	0/0	0/0	0/0	0/0	1/1	1/1	1/1	1/1	1/1	1/1	1/1	0/0	0/0
member	9125	-	-	-	-	-	HG1411184	unclassified	unclassified	unclassified	unclassified	unclassified	Bacteria	Firmicutes	Clostridia	Eubacteriales	Eubacteriaceae	Eubacterium	Eubacterium sp. 45_250	unclassified	unclassified
group	9126	10	120	496	23.69	100.0	HG1411299;HG2361427;HG4896987;HG4962169;P11090;P15455;P15456;P33522;P33523;P33524	cellular processes and signaling	Posttranslational modification, protein turnover, chaperones	3HW07	seed storage protein	various	Eukaryota	Streptophyta	Magnoliopsida	Brassicales	Brassicaceae	Arabidopsis	Arabidopsis thaliana	unclassified	unclassified	0.1	-	0.1	-	0.0	-	0.0	-	10/10	10/10	10/10	10/10	(3)/10	10/10	10/10	10/10	10/10	10/10	6/10	6/10	0/0	0/0
member	9126	-	-	-	-	-	HG1411299	cellular processes and signaling	Posttranslational modification, protein turnover, chaperones	3HW07	seed storage protein	3702.AT5G44120.3	Eukaryota	Streptophyta	Magnoliopsida	Brassicales	Brassicaceae	Arabidopsis	Arabidopsis thaliana	unclassified	unclassified
member	9126	-	-	-	-	-	HG2361427	cellular processes and signaling	Posttranslational modification, protein turnover, chaperones	3HW07	seed storage protein	3702.AT1G03880.1	Eukaryota	Streptophyta	Magnoliopsida	Brassicales	Brassicaceae	Arabidopsis	Arabidopsis suecica	unclassified	unclassified
member	9126	-	-	-	-	-	HG2361427	-	-	-	-	-	Eukaryota	Streptophyta	Magnoliopsida	Brassicales	Brassicaceae	Arabidopsis	Arabidopsis thaliana	-	-
member	9126	-	-	-	-	-	HG2361427	-	-	-	-	-	Eukaryota	Streptophyta	Magnoliopsida	Brassicales	Brassicaceae	Arabidopsis	Arabidopsis thaliana x Arabidopsis arenosa	-	-
member	9126	-	-	-	-	-	HG4896987	cellular processes and signaling	Posttranslational modification, protein turnover, chaperones	3HW07	seed storage protein	3702.AT1G03880.1	Eukaryota	Streptophyta	Magnoliopsida	Brassicales	Brassicaceae	Arabidopsis	Arabidopsis suecica	unclassified	unclassified
member	9126	-	-	-	-	-	HG4896987	-	-	-	-	-	Eukaryota	Streptophyta	Magnoliopsida	Brassicales	Brassicaceae	Arabidopsis	Arabidopsis thaliana	-	-
member	9126	-	-	-	-	-	HG4896987	-	-	-	-	-	Eukaryota	Streptophyta	Magnoliopsida	Brassicales	Brassicaceae	Arabidopsis	Arabidopsis thaliana x Arabidopsis arenosa	-	-
member	9126	-	-	-	-	-	HG4962169	cellular processes and signaling	Posttranslational modification, protein turnover, chaperones	3HW07	seed storage protein	3702.AT5G44120.3	Eukaryota	Streptophyta	Magnoliopsida	Brassicales	Brassicaceae	Arabidopsis	Arabidopsis thaliana	unclassified	unclassified
member	9126	-	-	-	-	-	P11090	cellular processes and signaling	Posttranslational modification, protein turnover, chaperones	3HW07	seed storage protein	3712.Bo7g067090.1	Eukaryota	Streptophyta	Magnoliopsida	Brassicales	Brassicaceae	Brassica	Brassica napus	unclassified	unclassified
member	9126	-	-	-	-	-	P15455	cellular processes and signaling	Posttranslational modification, protein turnover, chaperones	3HW07	seed storage protein	3702.AT5G44120.3	Eukaryota	Streptophyta	Magnoliopsida	Brassicales	Brassicaceae	Arabidopsis	Arabidopsis thaliana	unclassified	unclassified
member	9126	-	-	-	-	-	P15456	cellular processes and signaling	Posttranslational modification, protein turnover, chaperones	3HW07	seed storage protein	3702.AT1G03880.1	Eukaryota	Streptophyta	Magnoliopsida	Brassicales	Brassicaceae	Arabidopsis	Arabidopsis suecica	unclassified	unclassified
member	9126	-	-	-	-	-	P15456	-	-	-	-	-	Eukaryota	Streptophyta	Magnoliopsida	Brassicales	Brassicaceae	Arabidopsis	Arabidopsis thaliana	-	-
member	9126	-	-	-	-	-	P15456	-	-	-	-	-	Eukaryota	Streptophyta	Magnoliopsida	Brassicales	Brassicaceae	Arabidopsis	Arabidopsis thaliana x Arabidopsis arenosa	-	-
member	9126	-	-	-	-	-	P33522	cellular processes and signaling	Posttranslational modification, protein turnover, chaperones	3HW07	seed storage protein	3712.Bo5g004180.1	Eukaryota	Streptophyta	Magnoliopsida	Brassicales	Brassicaceae	Brassica	Brassica napus	unclassified	unclassified
member	9126	-	-	-	-	-	P33523	cellular processes and signaling	Posttranslational modification, protein turnover, chaperones	3HW07	seed storage protein	3712.Bo7g067090.1	Eukaryota	Streptophyta	Magnoliopsida	Brassicales	Brassicaceae	Brassica	Brassica napus	unclassified	unclassified
member	9126	-	-	-	-	-	P33524	cellular processes and signaling	Posttranslational modification, protein turnover, chaperones	3HW07	seed storage protein	3711.Bra036011.1-P	Eukaryota	Streptophyta	Magnoliopsida	Brassicales	Brassicaceae	Brassica	Brassica napus	unclassified	unclassified
group	9127	27	120	461	26.79	99.8	HG1411401;HG2114050;HG2174945;HG3674710;HG3722160;HG4291638;HG4447854;HG4680795;HG4829717;HG4848889;HG4849012;HG4849396;HG4849440;HG4849969;HG4849987;HG4850690;HG4850878;HG4850880;HG4851033;HG4851519;HG4851624;HG4851664;HG4853149;HG4902725;HG4902858;HG4903313;HG4918398	cellular processes and signaling	Intracellular trafficking, secretion, and vesicular transport	4CYWU	The central subunit of the protein translocation channel SecYEG. Consists of two halves formed by TMs 1-5 and 6-10. These two domains form a lateral gate at the front which open onto the bilayer between TMs 2 and 7, and are clamped together by SecE at the back. The channel is closed by both a pore ring composed of hydrophobic SecY resides and a short helix (helix 2A) on the extracellular side of the membrane which forms a plug. The plug probably moves laterally to allow the channel to open. The ring and the pore may move independently	various	Bacteria	Actinobacteria	Actinomycetia	Bifidobacteriales	Bifidobacteriaceae	Bifidobacterium	various	unclassified	unclassified	0.1	-	0.1	-	0.0	-	0.0	-	27/27	27/27	27/27	27/27	(9)/27	27/27	27/27	27/27	27/27	27/27	27/27	(11)/27	0/0	0/0
member	9127	-	-	-	-	-	HG1411401	cellular processes and signaling	Intracellular trafficking, secretion, and vesicular transport	4CYWU	The central subunit of the protein translocation channel SecYEG. Consists of two halves formed by TMs 1-5 and 6-10. These two domains form a lateral gate at the front which open onto the bilayer between TMs 2 and 7, and are clamped together by SecE at the back. The channel is closed by both a pore ring composed of hydrophobic SecY resides and a short helix (helix 2A) on the extracellular side of the membrane which forms a plug. The plug probably moves laterally to allow the channel to open. The ring and the pore may move independently	547043.BIFPSEUDO_02607	Bacteria	Actinobacteria	Actinomycetia	Bifidobacteriales	Bifidobacteriaceae	Bifidobacterium	Bifidobacterium catenulatum	unclassified	unclassified
member	9127	-	-	-	-	-	HG1411401	-	-	-	-	-	Bacteria	Actinobacteria	Actinomycetia	Bifidobacteriales	Bifidobacteriaceae	Bifidobacterium	Bifidobacterium dentium	-	-
member	9127	-	-	-	-	-	HG1411401	-	-	-	-	-	Bacteria	Actinobacteria	Actinomycetia	Bifidobacteriales	Bifidobacteriaceae	Bifidobacterium	Bifidobacterium pseudocatenulatum	-	-
member	9127	-	-	-	-	-	HG1411401	-	-	-	-	-	Bacteria	Actinobacteria	Actinomycetia	Bifidobacteriales	Bifidobacteriaceae	Bifidobacterium	unclassified	-	-
member	9127	-	-	-	-	-	HG1411401	-	-	-	-	-	Bacteria	Actinobacteria	Actinomycetia	Bifidobacteriales	Bifidobacteriaceae	unclassified	Bifidobacteriaceae bacterium MCC01988	-	-
member	9127	-	-	-	-	-	HG1411401	-	-	-	-	-	Bacteria	Actinobacteria	Actinomycetia	Bifidobacteriales	Bifidobacteriaceae	unclassified	Bifidobacteriaceae bacterium MCC01992	-	-
member	9127	-	-	-	-	-	HG1411401	-	-	-	-	-	Bacteria	Actinobacteria	Actinomycetia	Bifidobacteriales	Bifidobacteriaceae	unclassified	Bifidobacteriaceae bacterium MCC01993	-	-
member	9127	-	-	-	-	-	HG1411401	-	-	-	-	-	Bacteria	Actinobacteria	Actinomycetia	Bifidobacteriales	Bifidobacteriaceae	unclassified	Bifidobacteriaceae bacterium MCC01994	-	-
member	9127	-	-	-	-	-	HG1411401	-	-	-	-	-	Bacteria	Actinobacteria	Actinomycetia	Bifidobacteriales	Bifidobacteriaceae	unclassified	Bifidobacteriaceae bacterium MCC01995	-	-
member	9127	-	-	-	-	-	HG1411401	-	-	-	-	-	Bacteria	Actinobacteria	Actinomycetia	Bifidobacteriales	Bifidobacteriaceae	unclassified	Bifidobacteriaceae bacterium MCC01996	-	-
member	9127	-	-	-	-	-	HG1411401	-	-	-	-	-	Bacteria	Actinobacteria	Actinomycetia	Bifidobacteriales	Bifidobacteriaceae	unclassified	Bifidobacteriaceae bacterium MCC01998	-	-
member	9127	-	-	-	-	-	HG1411401	-	-	-	-	-	Bacteria	Actinobacteria	Actinomycetia	Bifidobacteriales	Bifidobacteriaceae	unclassified	Bifidobacteriaceae bacterium MCC02032	-	-
member	9127	-	-	-	-	-	HG1411401	-	-	-	-	-	Bacteria	Actinobacteria	Actinomycetia	Bifidobacteriales	Bifidobacteriaceae	unclassified	Bifidobacteriaceae bacterium MCC02033	-	-
member	9127	-	-	-	-	-	HG1411401	-	-	-	-	-	Bacteria	Actinobacteria	Actinomycetia	Bifidobacteriales	Bifidobacteriaceae	unclassified	Bifidobacteriaceae bacterium MCC02034	-	-
member	9127	-	-	-	-	-	HG1411401	-	-	-	-	-	Bacteria	Actinobacteria	Actinomycetia	Bifidobacteriales	Bifidobacteriaceae	unclassified	Bifidobacteriaceae bacterium MCC02035	-	-
member	9127	-	-	-	-	-	HG1411401	-	-	-	-	-	Bacteria	Actinobacteria	Actinomycetia	Bifidobacteriales	Bifidobacteriaceae	unclassified	Bifidobacteriaceae bacterium MCC02037	-	-
member	9127	-	-	-	-	-	HG2114050	cellular processes and signaling	Intracellular trafficking, secretion, and vesicular transport	4CYWU	The central subunit of the protein translocation channel SecYEG. Consists of two halves formed by TMs 1-5 and 6-10. These two domains form a lateral gate at the front which open onto the bilayer between TMs 2 and 7, and are clamped together by SecE at the back. The channel is closed by both a pore ring composed of hydrophobic SecY resides and a short helix (helix 2A) on the extracellular side of the membrane which forms a plug. The plug probably moves laterally to allow the channel to open. The ring and the pore may move independently	1680.BADO_0348	Bacteria	Actinobacteria	Actinomycetia	Bifidobacteriales	Bifidobacteriaceae	Bifidobacterium	Bifidobacterium adolescentis	unclassified	unclassified
member	9127	-	-	-	-	-	HG2114050	-	-	-	-	-	Bacteria	Actinobacteria	Actinomycetia	Bifidobacteriales	Bifidobacteriaceae	Bifidobacterium	Bifidobacterium adolescentis CAG:119	-	-
member	9127	-	-	-	-	-	HG2114050	-	-	-	-	-	Bacteria	Actinobacteria	Actinomycetia	Bifidobacteriales	Bifidobacteriaceae	Bifidobacterium	unclassified	-	-
member	9127	-	-	-	-	-	HG2114050	-	-	-	-	-	Bacteria	Actinobacteria	Actinomycetia	Bifidobacteriales	Bifidobacteriaceae	unclassified	Bifidobacteriaceae bacterium MCC01941	-	-
member	9127	-	-	-	-	-	HG2114050	-	-	-	-	-	Bacteria	Actinobacteria	Actinomycetia	Bifidobacteriales	Bifidobacteriaceae	unclassified	Bifidobacteriaceae bacterium MCC01943	-	-
member	9127	-	-	-	-	-	HG2114050	-	-	-	-	-	Bacteria	Actinobacteria	Actinomycetia	Bifidobacteriales	Bifidobacteriaceae	unclassified	Bifidobacteriaceae bacterium MCC01947	-	-
member	9127	-	-	-	-	-	HG2174945	cellular processes and signaling	Intracellular trafficking, secretion, and vesicular transport	4CYWU	The central subunit of the protein translocation channel SecYEG. Consists of two halves formed by TMs 1-5 and 6-10. These two domains form a lateral gate at the front which open onto the bilayer between TMs 2 and 7, and are clamped together by SecE at the back. The channel is closed by both a pore ring composed of hydrophobic SecY resides and a short helix (helix 2A) on the extracellular side of the membrane which forms a plug. The plug probably moves laterally to allow the channel to open. The ring and the pore may move independently	547043.BIFPSEUDO_02607	Bacteria	Actinobacteria	Actinomycetia	Bifidobacteriales	Bifidobacteriaceae	Bifidobacterium	Bifidobacterium catenulatum	unclassified	unclassified
member	9127	-	-	-	-	-	HG2174945	-	-	-	-	-	Bacteria	Actinobacteria	Actinomycetia	Bifidobacteriales	Bifidobacteriaceae	Bifidobacterium	Bifidobacterium dentium	-	-
member	9127	-	-	-	-	-	HG2174945	-	-	-	-	-	Bacteria	Actinobacteria	Actinomycetia	Bifidobacteriales	Bifidobacteriaceae	Bifidobacterium	Bifidobacterium pseudocatenulatum	-	-
member	9127	-	-	-	-	-	HG2174945	-	-	-	-	-	Bacteria	Actinobacteria	Actinomycetia	Bifidobacteriales	Bifidobacteriaceae	Bifidobacterium	unclassified	-	-
member	9127	-	-	-	-	-	HG2174945	-	-	-	-	-	Bacteria	Actinobacteria	Actinomycetia	Bifidobacteriales	Bifidobacteriaceae	unclassified	Bifidobacteriaceae bacterium MCC01988	-	-
member	9127	-	-	-	-	-	HG2174945	-	-	-	-	-	Bacteria	Actinobacteria	Actinomycetia	Bifidobacteriales	Bifidobacteriaceae	unclassified	Bifidobacteriaceae bacterium MCC01992	-	-
member	9127	-	-	-	-	-	HG2174945	-	-	-	-	-	Bacteria	Actinobacteria	Actinomycetia	Bifidobacteriales	Bifidobacteriaceae	unclassified	Bifidobacteriaceae bacterium MCC01993	-	-
member	9127	-	-	-	-	-	HG2174945	-	-	-	-	-	Bacteria	Actinobacteria	Actinomycetia	Bifidobacteriales	Bifidobacteriaceae	unclassified	Bifidobacteriaceae bacterium MCC01994	-	-
member	9127	-	-	-	-	-	HG2174945	-	-	-	-	-	Bacteria	Actinobacteria	Actinomycetia	Bifidobacteriales	Bifidobacteriaceae	unclassified	Bifidobacteriaceae bacterium MCC01995	-	-
member	9127	-	-	-	-	-	HG2174945	-	-	-	-	-	Bacteria	Actinobacteria	Actinomycetia	Bifidobacteriales	Bifidobacteriaceae	unclassified	Bifidobacteriaceae bacterium MCC01996	-	-
member	9127	-	-	-	-	-	HG2174945	-	-	-	-	-	Bacteria	Actinobacteria	Actinomycetia	Bifidobacteriales	Bifidobacteriaceae	unclassified	Bifidobacteriaceae bacterium MCC01998	-	-
member	9127	-	-	-	-	-	HG2174945	-	-	-	-	-	Bacteria	Actinobacteria	Actinomycetia	Bifidobacteriales	Bifidobacteriaceae	unclassified	Bifidobacteriaceae bacterium MCC02032	-	-
member	9127	-	-	-	-	-	HG2174945	-	-	-	-	-	Bacteria	Actinobacteria	Actinomycetia	Bifidobacteriales	Bifidobacteriaceae	unclassified	Bifidobacteriaceae bacterium MCC02033	-	-
member	9127	-	-	-	-	-	HG2174945	-	-	-	-	-	Bacteria	Actinobacteria	Actinomycetia	Bifidobacteriales	Bifidobacteriaceae	unclassified	Bifidobacteriaceae bacterium MCC02034	-	-
member	9127	-	-	-	-	-	HG2174945	-	-	-	-	-	Bacteria	Actinobacteria	Actinomycetia	Bifidobacteriales	Bifidobacteriaceae	unclassified	Bifidobacteriaceae bacterium MCC02035	-	-
member	9127	-	-	-	-	-	HG2174945	-	-	-	-	-	Bacteria	Actinobacteria	Actinomycetia	Bifidobacteriales	Bifidobacteriaceae	unclassified	Bifidobacteriaceae bacterium MCC02037	-	-
member	9127	-	-	-	-	-	HG3674710	cellular processes and signaling	Intracellular trafficking, secretion, and vesicular transport	4CYWU	The central subunit of the protein translocation channel SecYEG. Consists of two halves formed by TMs 1-5 and 6-10. These two domains form a lateral gate at the front which open onto the bilayer between TMs 2 and 7, and are clamped together by SecE at the back. The channel is closed by both a pore ring composed of hydrophobic SecY resides and a short helix (helix 2A) on the extracellular side of the membrane which forms a plug. The plug probably moves laterally to allow the channel to open. The ring and the pore may move independently	326426.Bbr_1621	Bacteria	Actinobacteria	Actinomycetia	Bifidobacteriales	Bifidobacteriaceae	Bifidobacterium	Bifidobacterium longum	unclassified	unclassified
member	9127	-	-	-	-	-	HG3722160	cellular processes and signaling	Intracellular trafficking, secretion, and vesicular transport	4CYWU	The central subunit of the protein translocation channel SecYEG. Consists of two halves formed by TMs 1-5 and 6-10. These two domains form a lateral gate at the front which open onto the bilayer between TMs 2 and 7, and are clamped together by SecE at the back. The channel is closed by both a pore ring composed of hydrophobic SecY resides and a short helix (helix 2A) on the extracellular side of the membrane which forms a plug. The plug probably moves laterally to allow the channel to open. The ring and the pore may move independently	1680.BADO_0348	Bacteria	Actinobacteria	Actinomycetia	Bifidobacteriales	Bifidobacteriaceae	Bifidobacterium	Bifidobacterium adolescentis	unclassified	unclassified
member	9127	-	-	-	-	-	HG3722160	-	-	-	-	-	Bacteria	Actinobacteria	Actinomycetia	Bifidobacteriales	Bifidobacteriaceae	Bifidobacterium	Bifidobacterium adolescentis CAG:119	-	-
member	9127	-	-	-	-	-	HG3722160	-	-	-	-	-	Bacteria	Actinobacteria	Actinomycetia	Bifidobacteriales	Bifidobacteriaceae	Bifidobacterium	unclassified	-	-
member	9127	-	-	-	-	-	HG3722160	-	-	-	-	-	Bacteria	Actinobacteria	Actinomycetia	Bifidobacteriales	Bifidobacteriaceae	unclassified	Bifidobacteriaceae bacterium MCC01941	-	-
member	9127	-	-	-	-	-	HG3722160	-	-	-	-	-	Bacteria	Actinobacteria	Actinomycetia	Bifidobacteriales	Bifidobacteriaceae	unclassified	Bifidobacteriaceae bacterium MCC01943	-	-
member	9127	-	-	-	-	-	HG3722160	-	-	-	-	-	Bacteria	Actinobacteria	Actinomycetia	Bifidobacteriales	Bifidobacteriaceae	unclassified	Bifidobacteriaceae bacterium MCC01947	-	-
member	9127	-	-	-	-	-	HG4291638	cellular processes and signaling	Intracellular trafficking, secretion, and vesicular transport	4CYWU	The central subunit of the protein translocation channel SecYEG. Consists of two halves formed by TMs 1-5 and 6-10. These two domains form a lateral gate at the front which open onto the bilayer between TMs 2 and 7, and are clamped together by SecE at the back. The channel is closed by both a pore ring composed of hydrophobic SecY resides and a short helix (helix 2A) on the extracellular side of the membrane which forms a plug. The plug probably moves laterally to allow the channel to open. The ring and the pore may move independently	326426.Bbr_1621	Bacteria	Actinobacteria	Actinomycetia	Bifidobacteriales	Bifidobacteriaceae	Bifidobacterium	Bifidobacterium longum	unclassified	unclassified
member	9127	-	-	-	-	-	HG4447854	cellular processes and signaling	Intracellular trafficking, secretion, and vesicular transport	4CYWU	The central subunit of the protein translocation channel SecYEG. Consists of two halves formed by TMs 1-5 and 6-10. These two domains form a lateral gate at the front which open onto the bilayer between TMs 2 and 7, and are clamped together by SecE at the back. The channel is closed by both a pore ring composed of hydrophobic SecY resides and a short helix (helix 2A) on the extracellular side of the membrane which forms a plug. The plug probably moves laterally to allow the channel to open. The ring and the pore may move independently	216816.GS08_08995	Bacteria	Actinobacteria	Actinomycetia	Bifidobacteriales	Bifidobacteriaceae	Bifidobacterium	Bifidobacterium longum	unclassified	unclassified
member	9127	-	-	-	-	-	HG4447854	-	-	-	-	-	Bacteria	Actinobacteria	Actinomycetia	Bifidobacteriales	Bifidobacteriaceae	unclassified	Bifidobacteriaceae bacterium MCC01972	-	-
member	9127	-	-	-	-	-	HG4447854	-	-	-	-	-	Bacteria	Actinobacteria	Actinomycetia	Bifidobacteriales	Bifidobacteriaceae	unclassified	Bifidobacteriaceae bacterium MCC01975	-	-
member	9127	-	-	-	-	-	HG4680795	cellular processes and signaling	Intracellular trafficking, secretion, and vesicular transport	4CYWU	The central subunit of the protein translocation channel SecYEG. Consists of two halves formed by TMs 1-5 and 6-10. These two domains form a lateral gate at the front which open onto the bilayer between TMs 2 and 7, and are clamped together by SecE at the back. The channel is closed by both a pore ring composed of hydrophobic SecY resides and a short helix (helix 2A) on the extracellular side of the membrane which forms a plug. The plug probably moves laterally to allow the channel to open. The ring and the pore may move independently	326426.Bbr_1621	Bacteria	Actinobacteria	Actinomycetia	Bifidobacteriales	Bifidobacteriaceae	Bifidobacterium	Bifidobacterium longum	unclassified	unclassified
member	9127	-	-	-	-	-	HG4829717	cellular processes and signaling	Intracellular trafficking, secretion, and vesicular transport	4CYWU	The central subunit of the protein translocation channel SecYEG. Consists of two halves formed by TMs 1-5 and 6-10. These two domains form a lateral gate at the front which open onto the bilayer between TMs 2 and 7, and are clamped together by SecE at the back. The channel is closed by both a pore ring composed of hydrophobic SecY resides and a short helix (helix 2A) on the extracellular side of the membrane which forms a plug. The plug probably moves laterally to allow the channel to open. The ring and the pore may move independently	326426.Bbr_1621	Bacteria	Actinobacteria	Actinomycetia	Bifidobacteriales	Bifidobacteriaceae	Bifidobacterium	Bifidobacterium longum	unclassified	unclassified
member	9127	-	-	-	-	-	HG4848889	cellular processes and signaling	Intracellular trafficking, secretion, and vesicular transport	4CYWU	The central subunit of the protein translocation channel SecYEG. Consists of two halves formed by TMs 1-5 and 6-10. These two domains form a lateral gate at the front which open onto the bilayer between TMs 2 and 7, and are clamped together by SecE at the back. The channel is closed by both a pore ring composed of hydrophobic SecY resides and a short helix (helix 2A) on the extracellular side of the membrane which forms a plug. The plug probably moves laterally to allow the channel to open. The ring and the pore may move independently	216816.GS08_08995	Bacteria	Actinobacteria	Actinomycetia	Bifidobacteriales	Bifidobacteriaceae	Bifidobacterium	Bifidobacterium longum	unclassified	unclassified
member	9127	-	-	-	-	-	HG4849012	cellular processes and signaling	Intracellular trafficking, secretion, and vesicular transport	4CYWU	The central subunit of the protein translocation channel SecYEG. Consists of two halves formed by TMs 1-5 and 6-10. These two domains form a lateral gate at the front which open onto the bilayer between TMs 2 and 7, and are clamped together by SecE at the back. The channel is closed by both a pore ring composed of hydrophobic SecY resides and a short helix (helix 2A) on the extracellular side of the membrane which forms a plug. The plug probably moves laterally to allow the channel to open. The ring and the pore may move independently	326426.Bbr_1621	Bacteria	Actinobacteria	Actinomycetia	Bifidobacteriales	Bifidobacteriaceae	Bifidobacterium	Bifidobacterium longum	unclassified	unclassified
member	9127	-	-	-	-	-	HG4849012	-	-	-	-	-	Bacteria	Actinobacteria	Actinomycetia	Bifidobacteriales	Bifidobacteriaceae	Bifidobacterium	Bifidobacterium longum CAG:69	-	-
member	9127	-	-	-	-	-	HG4849012	-	-	-	-	-	Bacteria	Actinobacteria	Actinomycetia	Bifidobacteriales	Bifidobacteriaceae	unclassified	Bifidobacteriaceae bacterium MCC01976	-	-
member	9127	-	-	-	-	-	HG4849012	-	-	-	-	-	Bacteria	Actinobacteria	Actinomycetia	Bifidobacteriales	Bifidobacteriaceae	unclassified	Bifidobacteriaceae bacterium MCC01977	-	-
member	9127	-	-	-	-	-	HG4849396	cellular processes and signaling	Intracellular trafficking, secretion, and vesicular transport	4CYWU	The central subunit of the protein translocation channel SecYEG. Consists of two halves formed by TMs 1-5 and 6-10. These two domains form a lateral gate at the front which open onto the bilayer between TMs 2 and 7, and are clamped together by SecE at the back. The channel is closed by both a pore ring composed of hydrophobic SecY resides and a short helix (helix 2A) on the extracellular side of the membrane which forms a plug. The plug probably moves laterally to allow the channel to open. The ring and the pore may move independently	1680.BADO_0348	Bacteria	Actinobacteria	Actinomycetia	Bifidobacteriales	Bifidobacteriaceae	Bifidobacterium	Bifidobacterium adolescentis	unclassified	unclassified
member	9127	-	-	-	-	-	HG4849396	-	-	-	-	-	Bacteria	Actinobacteria	Actinomycetia	Bifidobacteriales	Bifidobacteriaceae	unclassified	Bifidobacteriaceae bacterium MCC01941	-	-
member	9127	-	-	-	-	-	HG4849396	-	-	-	-	-	Bacteria	Actinobacteria	Actinomycetia	Bifidobacteriales	Bifidobacteriaceae	unclassified	Bifidobacteriaceae bacterium MCC01943	-	-
member	9127	-	-	-	-	-	HG4849396	-	-	-	-	-	Bacteria	Actinobacteria	Actinomycetia	Bifidobacteriales	Bifidobacteriaceae	unclassified	Bifidobacteriaceae bacterium MCC01947	-	-
member	9127	-	-	-	-	-	HG4849440	cellular processes and signaling	Intracellular trafficking, secretion, and vesicular transport	4CYWU	The central subunit of the protein translocation channel SecYEG. Consists of two halves formed by TMs 1-5 and 6-10. These two domains form a lateral gate at the front which open onto the bilayer between TMs 2 and 7, and are clamped together by SecE at the back. The channel is closed by both a pore ring composed of hydrophobic SecY resides and a short helix (helix 2A) on the extracellular side of the membrane which forms a plug. The plug probably moves laterally to allow the channel to open. The ring and the pore may move independently	216816.GS08_08995	Bacteria	Actinobacteria	Actinomycetia	Bifidobacteriales	Bifidobacteriaceae	Bifidobacterium	Bifidobacterium breve	unclassified	unclassified
member	9127	-	-	-	-	-	HG4849440	-	-	-	-	-	Bacteria	Actinobacteria	Actinomycetia	Bifidobacteriales	Bifidobacteriaceae	unclassified	Bifidobacteriaceae bacterium MCC01953	-	-
member	9127	-	-	-	-	-	HG4849969	cellular processes and signaling	Intracellular trafficking, secretion, and vesicular transport	4CYWU	The central subunit of the protein translocation channel SecYEG. Consists of two halves formed by TMs 1-5 and 6-10. These two domains form a lateral gate at the front which open onto the bilayer between TMs 2 and 7, and are clamped together by SecE at the back. The channel is closed by both a pore ring composed of hydrophobic SecY resides and a short helix (helix 2A) on the extracellular side of the membrane which forms a plug. The plug probably moves laterally to allow the channel to open. The ring and the pore may move independently	326426.Bbr_1621	Bacteria	Actinobacteria	Actinomycetia	Bifidobacteriales	Bifidobacteriaceae	Bifidobacterium	Bifidobacterium breve	unclassified	unclassified
member	9127	-	-	-	-	-	HG4849969	-	-	-	-	-	Bacteria	Actinobacteria	Actinomycetia	Bifidobacteriales	Bifidobacteriaceae	unclassified	Bifidobacteriaceae bacterium MCC01961	-	-
member	9127	-	-	-	-	-	HG4849969	-	-	-	-	-	Bacteria	Actinobacteria	Actinomycetia	Bifidobacteriales	Bifidobacteriaceae	unclassified	Bifidobacteriaceae bacterium MCC01968	-	-
member	9127	-	-	-	-	-	HG4849969	-	-	-	-	-	Bacteria	Actinobacteria	Actinomycetia	Bifidobacteriales	Bifidobacteriaceae	unclassified	Bifidobacteriaceae bacterium MCC02039	-	-
member	9127	-	-	-	-	-	HG4849987	cellular processes and signaling	Intracellular trafficking, secretion, and vesicular transport	4CYWU	The central subunit of the protein translocation channel SecYEG. Consists of two halves formed by TMs 1-5 and 6-10. These two domains form a lateral gate at the front which open onto the bilayer between TMs 2 and 7, and are clamped together by SecE at the back. The channel is closed by both a pore ring composed of hydrophobic SecY resides and a short helix (helix 2A) on the extracellular side of the membrane which forms a plug. The plug probably moves laterally to allow the channel to open. The ring and the pore may move independently	518635.BIFANG_03518	Bacteria	Actinobacteria	Actinomycetia	Bifidobacteriales	Bifidobacteriaceae	Bifidobacterium	Bifidobacterium angulatum	unclassified	unclassified
member	9127	-	-	-	-	-	HG4850690	cellular processes and signaling	Intracellular trafficking, secretion, and vesicular transport	4CYWU	The central subunit of the protein translocation channel SecYEG. Consists of two halves formed by TMs 1-5 and 6-10. These two domains form a lateral gate at the front which open onto the bilayer between TMs 2 and 7, and are clamped together by SecE at the back. The channel is closed by both a pore ring composed of hydrophobic SecY resides and a short helix (helix 2A) on the extracellular side of the membrane which forms a plug. The plug probably moves laterally to allow the channel to open. The ring and the pore may move independently	1680.BADO_0348	Bacteria	Actinobacteria	Actinomycetia	Bifidobacteriales	Bifidobacteriaceae	Bifidobacterium	Bifidobacterium adolescentis	unclassified	unclassified
member	9127	-	-	-	-	-	HG4850878	cellular processes and signaling	Intracellular trafficking, secretion, and vesicular transport	4CYWU	The central subunit of the protein translocation channel SecYEG. Consists of two halves formed by TMs 1-5 and 6-10. These two domains form a lateral gate at the front which open onto the bilayer between TMs 2 and 7, and are clamped together by SecE at the back. The channel is closed by both a pore ring composed of hydrophobic SecY resides and a short helix (helix 2A) on the extracellular side of the membrane which forms a plug. The plug probably moves laterally to allow the channel to open. The ring and the pore may move independently	216816.GS08_08995	Bacteria	Actinobacteria	Actinomycetia	Bifidobacteriales	Bifidobacteriaceae	Bifidobacterium	Bifidobacterium longum	unclassified	unclassified
member	9127	-	-	-	-	-	HG4850880	cellular processes and signaling	Intracellular trafficking, secretion, and vesicular transport	4CYWU	The central subunit of the protein translocation channel SecYEG. Consists of two halves formed by TMs 1-5 and 6-10. These two domains form a lateral gate at the front which open onto the bilayer between TMs 2 and 7, and are clamped together by SecE at the back. The channel is closed by both a pore ring composed of hydrophobic SecY resides and a short helix (helix 2A) on the extracellular side of the membrane which forms a plug. The plug probably moves laterally to allow the channel to open. The ring and the pore may move independently	326426.Bbr_1621	Bacteria	Actinobacteria	Actinomycetia	Bifidobacteriales	Bifidobacteriaceae	Bifidobacterium	Bifidobacterium longum	unclassified	unclassified
member	9127	-	-	-	-	-	HG4851033	cellular processes and signaling	Intracellular trafficking, secretion, and vesicular transport	4CYWU	The central subunit of the protein translocation channel SecYEG. Consists of two halves formed by TMs 1-5 and 6-10. These two domains form a lateral gate at the front which open onto the bilayer between TMs 2 and 7, and are clamped together by SecE at the back. The channel is closed by both a pore ring composed of hydrophobic SecY resides and a short helix (helix 2A) on the extracellular side of the membrane which forms a plug. The plug probably moves laterally to allow the channel to open. The ring and the pore may move independently	326426.Bbr_1621	Bacteria	Actinobacteria	Actinomycetia	Bifidobacteriales	Bifidobacteriaceae	Bifidobacterium	Bifidobacterium longum	unclassified	unclassified
member	9127	-	-	-	-	-	HG4851519	cellular processes and signaling	Intracellular trafficking, secretion, and vesicular transport	4CYWU	The central subunit of the protein translocation channel SecYEG. Consists of two halves formed by TMs 1-5 and 6-10. These two domains form a lateral gate at the front which open onto the bilayer between TMs 2 and 7, and are clamped together by SecE at the back. The channel is closed by both a pore ring composed of hydrophobic SecY resides and a short helix (helix 2A) on the extracellular side of the membrane which forms a plug. The plug probably moves laterally to allow the channel to open. The ring and the pore may move independently	1680.BADO_0348	Bacteria	Actinobacteria	Actinomycetia	Bifidobacteriales	Bifidobacteriaceae	Bifidobacterium	Bifidobacterium adolescentis	unclassified	unclassified
member	9127	-	-	-	-	-	HG4851519	-	-	-	-	-	Bacteria	Actinobacteria	Actinomycetia	Bifidobacteriales	Bifidobacteriaceae	Bifidobacterium	Bifidobacterium adolescentis CAG:119	-	-
member	9127	-	-	-	-	-	HG4851519	-	-	-	-	-	Bacteria	Actinobacteria	Actinomycetia	Bifidobacteriales	Bifidobacteriaceae	Bifidobacterium	unclassified	-	-
member	9127	-	-	-	-	-	HG4851624	cellular processes and signaling	Intracellular trafficking, secretion, and vesicular transport	4CYWU	The central subunit of the protein translocation channel SecYEG. Consists of two halves formed by TMs 1-5 and 6-10. These two domains form a lateral gate at the front which open onto the bilayer between TMs 2 and 7, and are clamped together by SecE at the back. The channel is closed by both a pore ring composed of hydrophobic SecY resides and a short helix (helix 2A) on the extracellular side of the membrane which forms a plug. The plug probably moves laterally to allow the channel to open. The ring and the pore may move independently	401473.BDP_0451	Bacteria	Actinobacteria	Actinomycetia	Bifidobacteriales	Bifidobacteriaceae	Bifidobacterium	Bifidobacterium dentium	unclassified	unclassified
member	9127	-	-	-	-	-	HG4851624	-	-	-	-	-	Bacteria	Actinobacteria	Actinomycetia	Bifidobacteriales	Bifidobacteriaceae	Bifidobacterium	unclassified	-	-
member	9127	-	-	-	-	-	HG4851624	-	-	-	-	-	Bacteria	Actinobacteria	Actinomycetia	Bifidobacteriales	Bifidobacteriaceae	unclassified	Bifidobacteriaceae bacterium MCC01970	-	-
member	9127	-	-	-	-	-	HG4851624	-	-	-	-	-	Bacteria	Actinobacteria	Actinomycetia	Bifidobacteriales	Bifidobacteriaceae	unclassified	Bifidobacteriaceae bacterium MCC02031	-	-
member	9127	-	-	-	-	-	HG4851664	cellular processes and signaling	Intracellular trafficking, secretion, and vesicular transport	4CYWU	The central subunit of the protein translocation channel SecYEG. Consists of two halves formed by TMs 1-5 and 6-10. These two domains form a lateral gate at the front which open onto the bilayer between TMs 2 and 7, and are clamped together by SecE at the back. The channel is closed by both a pore ring composed of hydrophobic SecY resides and a short helix (helix 2A) on the extracellular side of the membrane which forms a plug. The plug probably moves laterally to allow the channel to open. The ring and the pore may move independently	326426.Bbr_1621	Bacteria	Actinobacteria	Actinomycetia	Bifidobacteriales	Bifidobacteriaceae	Bifidobacterium	Bifidobacterium longum	unclassified	unclassified
member	9127	-	-	-	-	-	HG4853149	cellular processes and signaling	Intracellular trafficking, secretion, and vesicular transport	4CYWU	The central subunit of the protein translocation channel SecYEG. Consists of two halves formed by TMs 1-5 and 6-10. These two domains form a lateral gate at the front which open onto the bilayer between TMs 2 and 7, and are clamped together by SecE at the back. The channel is closed by both a pore ring composed of hydrophobic SecY resides and a short helix (helix 2A) on the extracellular side of the membrane which forms a plug. The plug probably moves laterally to allow the channel to open. The ring and the pore may move independently	547043.BIFPSEUDO_02607	Bacteria	Actinobacteria	Actinomycetia	Bifidobacteriales	Bifidobacteriaceae	Bifidobacterium	Bifidobacterium catenulatum	unclassified	unclassified
member	9127	-	-	-	-	-	HG4853149	-	-	-	-	-	Bacteria	Actinobacteria	Actinomycetia	Bifidobacteriales	Bifidobacteriaceae	Bifidobacterium	Bifidobacterium pseudocatenulatum	-	-
member	9127	-	-	-	-	-	HG4853149	-	-	-	-	-	Bacteria	Actinobacteria	Actinomycetia	Bifidobacteriales	Bifidobacteriaceae	Bifidobacterium	unclassified	-	-
member	9127	-	-	-	-	-	HG4902725	cellular processes and signaling	Intracellular trafficking, secretion, and vesicular transport	4CYWU	The central subunit of the protein translocation channel SecYEG. Consists of two halves formed by TMs 1-5 and 6-10. These two domains form a lateral gate at the front which open onto the bilayer between TMs 2 and 7, and are clamped together by SecE at the back. The channel is closed by both a pore ring composed of hydrophobic SecY resides and a short helix (helix 2A) on the extracellular side of the membrane which forms a plug. The plug probably moves laterally to allow the channel to open. The ring and the pore may move independently	401473.BDP_0451	Bacteria	Actinobacteria	Actinomycetia	Bifidobacteriales	Bifidobacteriaceae	Bifidobacterium	Bifidobacterium dentium	unclassified	unclassified
member	9127	-	-	-	-	-	HG4902858	cellular processes and signaling	Intracellular trafficking, secretion, and vesicular transport	4CYWU	The central subunit of the protein translocation channel SecYEG. Consists of two halves formed by TMs 1-5 and 6-10. These two domains form a lateral gate at the front which open onto the bilayer between TMs 2 and 7, and are clamped together by SecE at the back. The channel is closed by both a pore ring composed of hydrophobic SecY resides and a short helix (helix 2A) on the extracellular side of the membrane which forms a plug. The plug probably moves laterally to allow the channel to open. The ring and the pore may move independently	401473.BDP_0451	Bacteria	Actinobacteria	Actinomycetia	Bifidobacteriales	Bifidobacteriaceae	Bifidobacterium	Bifidobacterium dentium	unclassified	unclassified
member	9127	-	-	-	-	-	HG4903313	cellular processes and signaling	Intracellular trafficking, secretion, and vesicular transport	4CYWU	The central subunit of the protein translocation channel SecYEG. Consists of two halves formed by TMs 1-5 and 6-10. These two domains form a lateral gate at the front which open onto the bilayer between TMs 2 and 7, and are clamped together by SecE at the back. The channel is closed by both a pore ring composed of hydrophobic SecY resides and a short helix (helix 2A) on the extracellular side of the membrane which forms a plug. The plug probably moves laterally to allow the channel to open. The ring and the pore may move independently	1680.BADO_0348	Bacteria	Actinobacteria	Actinomycetia	Bifidobacteriales	Bifidobacteriaceae	Bifidobacterium	Bifidobacterium adolescentis	unclassified	unclassified
member	9127	-	-	-	-	-	HG4918398	cellular processes and signaling	Intracellular trafficking, secretion, and vesicular transport	4CYWU	The central subunit of the protein translocation channel SecYEG. Consists of two halves formed by TMs 1-5 and 6-10. These two domains form a lateral gate at the front which open onto the bilayer between TMs 2 and 7, and are clamped together by SecE at the back. The channel is closed by both a pore ring composed of hydrophobic SecY resides and a short helix (helix 2A) on the extracellular side of the membrane which forms a plug. The plug probably moves laterally to allow the channel to open. The ring and the pore may move independently	561180.BIFGAL_03802	Bacteria	Actinobacteria	Actinomycetia	Bifidobacteriales	Bifidobacteriaceae	Bifidobacterium	Bifidobacterium gallicum	unclassified	unclassified
group	9128	3	120	162	34.48	65.52	HG1411506;HG1412512;Q30Z69	information storage and processing	Translation, ribosomal structure and biogenesis	various	Ribosomal protein L17	various	Bacteria	Firmicutes	various	various	various	various	various	unclassified	unclassified	0.1	-	0.1	-	0.0	-	0.0	-	3/3	3/3	(1)/3	2/3	(1)/3	3/3	2/3	(1)/3	(1)/3	(1)/3	(1)/3	(1)/3	0/0	0/0
member	9128	-	-	-	-	-	HG1411506	information storage and processing	Translation, ribosomal structure and biogenesis	3WIRR	Ribosomal protein L17	552398.HMPREF0866_02846	Bacteria	Firmicutes	Clostridia	Eubacteriales	unclassified	unclassified	Clostridiales bacterium	unclassified	unclassified
member	9128	-	-	-	-	-	HG1412512	information storage and processing	Translation, ribosomal structure and biogenesis	3VQM7	Ribosomal protein L17	1211819.CALK01000047_gene1846	Bacteria	Firmicutes	Erysipelotrichia	Erysipelotrichales	Erysipelotrichaceae	Holdemania	Holdemania filiformis	unclassified	unclassified
member	9128	-	-	-	-	-	HG1412512	-	-	-	-	-	Bacteria	Firmicutes	Erysipelotrichia	Erysipelotrichales	Erysipelotrichaceae	Holdemania	unclassified	-	-
member	9128	-	-	-	-	-	Q30Z69	information storage and processing	Translation, ribosomal structure and biogenesis	2MC54	PFAM ribosomal protein L17	207559.Dde_2230	Bacteria	Proteobacteria	Deltaproteobacteria	Desulfovibrionales	Desulfovibrionaceae	Oleidesulfovibrio	Oleidesulfovibrio alaskensis	unclassified	unclassified
group	9129	3	120	279	43.01	94.62	HG1411695;HG1640239;HG3711238	information storage and processing	Transcription	3Y24Q	Psort location Cytoplasmic, score 8.87	411460.RUMTOR_01609	Bacteria	Firmicutes	Clostridia	Eubacteriales	various	various	various	unclassified	unclassified	0.1	-	0.1	-	0.0	-	0.0	-	3/3	3/3	3/3	3/3	3/3	3/3	3/3	3/3	3/3	3/3	3/3	3/3	0/0	0/0
member	9129	-	-	-	-	-	HG1411695	information storage and processing	Transcription	3Y24Q	Psort location Cytoplasmic, score 8.87	411460.RUMTOR_01609	Bacteria	Firmicutes	Clostridia	Eubacteriales	Lachnospiraceae	Mediterraneibacter	[Ruminococcus] torques	unclassified	unclassified
member	9129	-	-	-	-	-	HG1411695	-	-	-	-	-	Bacteria	Firmicutes	Clostridia	Eubacteriales	Lachnospiraceae	unclassified	Lachnospiraceae bacterium 1_1_57FAA	-	-
member	9129	-	-	-	-	-	HG1411695	-	-	-	-	-	Bacteria	Firmicutes	Clostridia	Eubacteriales	Lachnospiraceae	unclassified	Lachnospiraceae bacterium 3_1_46FAA	-	-
member	9129	-	-	-	-	-	HG1411695	-	-	-	-	-	Bacteria	Firmicutes	Clostridia	Eubacteriales	Lachnospiraceae	unclassified	Lachnospiraceae bacterium 8_1_57FAA	-	-
member	9129	-	-	-	-	-	HG1411695	-	-	-	-	-	Bacteria	Firmicutes	Clostridia	Eubacteriales	Oscillospiraceae	Ruminococcus	[Ruminococcus] torques CAG:61	-	-
member	9129	-	-	-	-	-	HG1411695	-	-	-	-	-	Bacteria	Firmicutes	Clostridia	Eubacteriales	unclassified	unclassified	Clostridiales bacterium 41_12_two_minus	-	-
member	9129	-	-	-	-	-	HG1640239	information storage and processing	Transcription	3Y24Q	Psort location Cytoplasmic, score 8.87	411460.RUMTOR_01609	Bacteria	Firmicutes	Clostridia	Eubacteriales	Lachnospiraceae	Mediterraneibacter	[Ruminococcus] torques	unclassified	unclassified
member	9129	-	-	-	-	-	HG1640239	-	-	-	-	-	Bacteria	Firmicutes	Clostridia	Eubacteriales	Lachnospiraceae	unclassified	Lachnospiraceae bacterium 1_1_57FAA	-	-
member	9129	-	-	-	-	-	HG1640239	-	-	-	-	-	Bacteria	Firmicutes	Clostridia	Eubacteriales	Lachnospiraceae	unclassified	Lachnospiraceae bacterium 3_1_46FAA	-	-
member	9129	-	-	-	-	-	HG1640239	-	-	-	-	-	Bacteria	Firmicutes	Clostridia	Eubacteriales	Lachnospiraceae	unclassified	Lachnospiraceae bacterium 8_1_57FAA	-	-
member	9129	-	-	-	-	-	HG1640239	-	-	-	-	-	Bacteria	Firmicutes	Clostridia	Eubacteriales	Oscillospiraceae	Ruminococcus	[Ruminococcus] torques CAG:61	-	-
member	9129	-	-	-	-	-	HG1640239	-	-	-	-	-	Bacteria	Firmicutes	Clostridia	Eubacteriales	unclassified	unclassified	Clostridiales bacterium 41_12_two_minus	-	-
member	9129	-	-	-	-	-	HG3711238	information storage and processing	Transcription	3Y24Q	Psort location Cytoplasmic, score 8.87	411460.RUMTOR_01609	Bacteria	Firmicutes	Clostridia	Eubacteriales	Lachnospiraceae	Mediterraneibacter	[Ruminococcus] torques	unclassified	unclassified
member	9129	-	-	-	-	-	HG3711238	-	-	-	-	-	Bacteria	Firmicutes	Clostridia	Eubacteriales	Lachnospiraceae	unclassified	Lachnospiraceae bacterium 1_1_57FAA	-	-
member	9129	-	-	-	-	-	HG3711238	-	-	-	-	-	Bacteria	Firmicutes	Clostridia	Eubacteriales	Lachnospiraceae	unclassified	Lachnospiraceae bacterium 3_1_46FAA	-	-
member	9129	-	-	-	-	-	HG3711238	-	-	-	-	-	Bacteria	Firmicutes	Clostridia	Eubacteriales	Lachnospiraceae	unclassified	Lachnospiraceae bacterium 8_1_57FAA	-	-
member	9129	-	-	-	-	-	HG3711238	-	-	-	-	-	Bacteria	Firmicutes	Clostridia	Eubacteriales	Oscillospiraceae	Ruminococcus	[Ruminococcus] torques CAG:61	-	-
member	9129	-	-	-	-	-	HG3711238	-	-	-	-	-	Bacteria	Firmicutes	Clostridia	Eubacteriales	unclassified	unclassified	Clostridiales bacterium 41_12_two_minus	-	-
group	9130	3	120	459	26.14	76.25	HG1412046;HG2594248;HG4911424	metabolism	Carbohydrate transport and metabolism	various	extracellular solute-binding	various	Bacteria	Firmicutes	Clostridia	Eubacteriales	Lachnospiraceae	Roseburia	Roseburia inulinivorans	unclassified	unclassified	0.1	-	0.1	-	0.0	-	0.0	-	3/3	3/3	(1)/3	2/3	(1)/3	3/3	3/3	3/3	3/3	3/3	3/3	3/3	0/0	0/0
member	9130	-	-	-	-	-	HG1412046	metabolism	Carbohydrate transport and metabolism	3WJ7Y	Bacterial extracellular solute-binding protein	411483.FAEPRAA2165_02866	Bacteria	Firmicutes	Clostridia	Eubacteriales	Lachnospiraceae	Roseburia	Roseburia inulinivorans	unclassified	unclassified
member	9130	-	-	-	-	-	HG2594248	metabolism	Carbohydrate transport and metabolism	36IDJ	extracellular solute-binding	1304866.K413DRAFT_2252	Bacteria	Firmicutes	Clostridia	Eubacteriales	Lachnospiraceae	Roseburia	Roseburia inulinivorans	unclassified	unclassified
member	9130	-	-	-	-	-	HG4911424	metabolism	Carbohydrate transport and metabolism	24BFM	extracellular solute-binding	585394.RHOM_08195	Bacteria	Firmicutes	Clostridia	Eubacteriales	Lachnospiraceae	Roseburia	Roseburia inulinivorans	unclassified	unclassified
group	9131	1	-	-	-	-	HG1412051	unclassified	unclassified	unclassified	unclassified	unclassified	Eukaryota	Streptophyta	Magnoliopsida	Poales	Poaceae	Oryza	Oryza sativa	unclassified	unclassified	0.1	-	0.1	-	0.0	-	0.0	-	0/0	0/0	0/0	0/0	0/0	1/1	1/1	1/1	1/1	1/1	1/1	1/1	0/0	0/0
member	9131	-	-	-	-	-	HG1412051	unclassified	unclassified	unclassified	unclassified	unclassified	Eukaryota	Streptophyta	Magnoliopsida	Poales	Poaceae	Oryza	Oryza sativa	unclassified	unclassified
group	9132	32	120	421	10.87	100.0	HG1412283;HG3985202;HG4395686;HG4576491;HG4723466;HG4723623;HG4734315;HG4739626;O00394;O54757;O54758;O54759;O54760;O54761;O54762;O54763;P01009;P01010;P12725;P20848;P22323;P22324;P22325;P23035;P34955;P38029;P50447;P97277;Q03044;Q09055;Q5RCW5;Q9DCQ7	cellular processes and signaling	Defense mechanisms	various	various	various	Eukaryota	Chordata	Mammalia	various	various	various	various	unclassified	unclassified	0.1	-	0.1	-	0.005006067961165	-	0.005006067961165	-	31/32	31/32	(11)/32	(11)/32	(6)/32	31/32	31/32	31/32	(13)/32	(10)/32	(9)/32	(9)/32	0/0	0/0
member	9132	-	-	-	-	-	HG1412283	cellular processes and signaling	Defense mechanisms	4N0RX	acute-phase response	9606.ENSP00000416066	Eukaryota	Chordata	Mammalia	Primates	Hominidae	Homo	Homo sapiens	unclassified	unclassified
member	9132	-	-	-	-	-	HG3985202	cellular processes and signaling	Defense mechanisms	4N0RX	acute-phase response	9606.ENSP00000416066	Eukaryota	Chordata	Mammalia	Primates	Hominidae	Homo	Homo sapiens	unclassified	unclassified
member	9132	-	-	-	-	-	HG3985202	-	-	-	-	-	unclassified	unclassified	unclassified	unclassified	unclassified	unclassified	synthetic construct	-	-
member	9132	-	-	-	-	-	HG4395686	cellular processes and signaling	Defense mechanisms	4N0RX	acute-phase response	9606.ENSP00000416066	Eukaryota	Chordata	Mammalia	Primates	Hominidae	Homo	Homo sapiens	unclassified	unclassified
member	9132	-	-	-	-	-	HG4576491	poorly characterized	Function unknown	4C4Y6	Putative stage IV sporulation protein YqfD	1462526.BN990_01924	Bacteria	Firmicutes	Clostridia	Eubacteriales	Clostridiaceae	Clostridium	Clostridium sp. CAG:594	unclassified	unclassified
member	9132	-	-	-	-	-	HG4723466	cellular processes and signaling	Defense mechanisms	4N0RX	acute-phase response	9606.ENSP00000416066	Eukaryota	Chordata	Mammalia	Primates	Hominidae	Homo	Homo sapiens	unclassified	unclassified
member	9132	-	-	-	-	-	HG4723466	-	-	-	-	-	unclassified	unclassified	unclassified	unclassified	unclassified	unclassified	synthetic construct	-	-
member	9132	-	-	-	-	-	HG4723623	cellular processes and signaling	Defense mechanisms	4N0RX	acute-phase response	9606.ENSP00000416066	Eukaryota	Chordata	Mammalia	Primates	Hominidae	Homo	Homo sapiens	unclassified	unclassified
member	9132	-	-	-	-	-	HG4734315	cellular processes and signaling	Defense mechanisms	35Z7H	SERine  Proteinase INhibitors	9541.XP_005562168.1	Eukaryota	Chordata	Mammalia	Primates	Hominidae	Homo	Homo sapiens	unclassified	unclassified
member	9132	-	-	-	-	-	HG4739626	cellular processes and signaling	Defense mechanisms	35Z7H	SERine  Proteinase INhibitors	9541.XP_005562168.1	Eukaryota	Chordata	Mammalia	Primates	Hominidae	Homo	Homo sapiens	unclassified	unclassified
member	9132	-	-	-	-	-	O00394	cellular processes and signaling	Defense mechanisms	35Z4N	Belongs to the serpin family	60711.ENSCSAP00000007144	Eukaryota	Chordata	Mammalia	Primates	Cercopithecidae	Chlorocebus	Chlorocebus aethiops	unclassified	unclassified
member	9132	-	-	-	-	-	O54757	cellular processes and signaling	Defense mechanisms	4PVYT	serine-type endopeptidase inhibitor activity	1026970.XP_008849426.1	Eukaryota	Chordata	Mammalia	Rodentia	Sciuridae	Tamias	Tamias sibiricus	unclassified	unclassified
member	9132	-	-	-	-	-	O54758	cellular processes and signaling	Defense mechanisms	4PVYT	serine-type endopeptidase inhibitor activity	10036.XP_005068423.1	Eukaryota	Chordata	Mammalia	Rodentia	Sciuridae	Tamias	Tamias sibiricus	unclassified	unclassified
member	9132	-	-	-	-	-	O54759	cellular processes and signaling	Defense mechanisms	4PVYT	serine-type endopeptidase inhibitor activity	1026970.XP_008849426.1	Eukaryota	Chordata	Mammalia	Rodentia	Sciuridae	Tamias	Tamias sibiricus	unclassified	unclassified
member	9132	-	-	-	-	-	O54760	cellular processes and signaling	Defense mechanisms	4PVYT	serine-type endopeptidase inhibitor activity	1026970.XP_008849426.1	Eukaryota	Chordata	Mammalia	Rodentia	Sciuridae	Tamias	Tamias sibiricus	unclassified	unclassified
member	9132	-	-	-	-	-	O54761	cellular processes and signaling	Defense mechanisms	4PVYT	serine-type endopeptidase inhibitor activity	1026970.XP_008849426.1	Eukaryota	Chordata	Mammalia	Rodentia	Sciuridae	Ictidomys	Ictidomys tridecemlineatus	unclassified	unclassified
member	9132	-	-	-	-	-	O54762	cellular processes and signaling	Defense mechanisms	4PVYT	serine-type endopeptidase inhibitor activity	51337.XP_004665675.1	Eukaryota	Chordata	Mammalia	Rodentia	Sciuridae	Ictidomys	Ictidomys tridecemlineatus	unclassified	unclassified
member	9132	-	-	-	-	-	O54763	cellular processes and signaling	Defense mechanisms	4PVYT	serine-type endopeptidase inhibitor activity	1026970.XP_008849426.1	Eukaryota	Chordata	Mammalia	Rodentia	Sciuridae	Callosciurus	Callosciurus caniceps	unclassified	unclassified
member	9132	-	-	-	-	-	P01009	cellular processes and signaling	Defense mechanisms	4N0RX	acute-phase response	9606.ENSP00000416066	Eukaryota	Chordata	Mammalia	Primates	Hominidae	Homo	Homo sapiens	unclassified	unclassified
member	9132	-	-	-	-	-	P01009	-	-	-	-	-	unclassified	unclassified	unclassified	unclassified	unclassified	unclassified	synthetic construct	-	-
member	9132	-	-	-	-	-	P01010	cellular processes and signaling	Defense mechanisms	35Z4N	Belongs to the serpin family	9555.ENSPANP00000013142	Eukaryota	Chordata	Mammalia	Primates	Cercopithecidae	Papio	Papio anubis	unclassified	unclassified
member	9132	-	-	-	-	-	P01010	-	-	-	-	-	Eukaryota	Chordata	Mammalia	Primates	Cercopithecidae	Papio	Papio papio	-	-
member	9132	-	-	-	-	-	P12725	cellular processes and signaling	Defense mechanisms	4IYRZ	serpin family	9940.ENSOARP00000015963	Eukaryota	Chordata	Mammalia	Artiodactyla	Bovidae	Ovis	Ovis aries	unclassified	unclassified
member	9132	-	-	-	-	-	P20848	cellular processes and signaling	Defense mechanisms	35Z7H	SERine  Proteinase INhibitors	9541.XP_005562168.1	Eukaryota	Chordata	Mammalia	Primates	Hominidae	Homo	Homo sapiens	unclassified	unclassified
member	9132	-	-	-	-	-	P22323	cellular processes and signaling	Defense mechanisms	4PVYT	serine-type endopeptidase inhibitor activity	10141.ENSCPOP00000013842	Eukaryota	Chordata	Mammalia	Rodentia	Caviidae	Cavia	Cavia porcellus	unclassified	unclassified
member	9132	-	-	-	-	-	P22324	cellular processes and signaling	Defense mechanisms	4PVYT	serine-type endopeptidase inhibitor activity	10141.ENSCPOP00000013843	Eukaryota	Chordata	Mammalia	Rodentia	Caviidae	Cavia	Cavia porcellus	unclassified	unclassified
member	9132	-	-	-	-	-	P22325	cellular processes and signaling	Defense mechanisms	4PVYT	serine-type endopeptidase inhibitor activity	10141.ENSCPOP00000011412	Eukaryota	Chordata	Mammalia	Rodentia	Caviidae	Cavia	Cavia porcellus	unclassified	unclassified
member	9132	-	-	-	-	-	P23035	cellular processes and signaling	Defense mechanisms	35I3S	Belongs to the serpin family	9986.ENSOCUP00000015803	Eukaryota	Chordata	Mammalia	Lagomorpha	Leporidae	Oryctolagus	Oryctolagus cuniculus	unclassified	unclassified
member	9132	-	-	-	-	-	P34955	cellular processes and signaling	Defense mechanisms	4IYRZ	serpin family	9913.ENSBTAP00000004927	Eukaryota	Chordata	Mammalia	Artiodactyla	Bovidae	Bos	Bos indicus	unclassified	unclassified
member	9132	-	-	-	-	-	P34955	-	-	-	-	-	Eukaryota	Chordata	Mammalia	Artiodactyla	Bovidae	Bos	Bos indicus x Bos taurus	-	-
member	9132	-	-	-	-	-	P34955	-	-	-	-	-	Eukaryota	Chordata	Mammalia	Artiodactyla	Bovidae	Bos	Bos taurus	-	-
member	9132	-	-	-	-	-	P38029	cellular processes and signaling	Defense mechanisms	4IYRZ	serpin family	9767.XP_007178966.1	Eukaryota	Chordata	Mammalia	Perissodactyla	Equidae	Equus	Equus caballus	unclassified	unclassified
member	9132	-	-	-	-	-	P50447	cellular processes and signaling	Defense mechanisms	4IYRZ	serpin family	9823.ENSSSCP00000002681	Eukaryota	Chordata	Mammalia	Artiodactyla	Suidae	Sus	Sus scrofa	unclassified	unclassified
member	9132	-	-	-	-	-	P97277	cellular processes and signaling	Defense mechanisms	4PVYT	serine-type endopeptidase inhibitor activity	10036.XP_005068423.1	Eukaryota	Chordata	Mammalia	Rodentia	Cricetidae	Mesocricetus	Mesocricetus auratus	unclassified	unclassified
member	9132	-	-	-	-	-	Q03044	cellular processes and signaling	Defense mechanisms	4JZ5K	Serpin peptidase inhibitor, clade A (alpha-1 antiproteinase, antitrypsin), member 1	9305.ENSSHAP00000008553	Eukaryota	Chordata	Mammalia	Didelphimorphia	Didelphidae	Didelphis	Didelphis virginiana	unclassified	unclassified
member	9132	-	-	-	-	-	Q09055	cellular processes and signaling	Defense mechanisms	35I3S	Belongs to the serpin family	246437.XP_006165442.1	Eukaryota	Chordata	Mammalia	Rodentia	Sciuridae	Tamias	Tamias sibiricus	unclassified	unclassified
member	9132	-	-	-	-	-	Q5RCW5	cellular processes and signaling	Defense mechanisms	4N0RX	acute-phase response	9601.ENSPPYP00000006940	Eukaryota	Chordata	Mammalia	Primates	Hominidae	Pongo	Pongo abelii	unclassified	unclassified
member	9132	-	-	-	-	-	Q9DCQ7	cellular processes and signaling	Defense mechanisms	3CV0W	Belongs to the serpin family	10090.ENSMUSP00000021490	Eukaryota	Chordata	Mammalia	Rodentia	Muridae	Mus	Mus musculus	unclassified	unclassified
group	9133	1	-	-	-	-	HG1412506	poorly characterized	Function unknown	2VVC0	PFAM Cupin 2, conserved barrel	543728.Vapar_0126	Bacteria	Proteobacteria	Betaproteobacteria	Burkholderiales	Comamonadaceae	Variovorax	Variovorax paradoxus	unclassified	unclassified	0.1	-	0.1	-	0.0	-	0.0	-	1/1	1/1	1/1	1/1	1/1	1/1	1/1	1/1	1/1	1/1	1/1	1/1	0/0	0/0
member	9133	-	-	-	-	-	HG1412506	poorly characterized	Function unknown	2VVC0	PFAM Cupin 2, conserved barrel	543728.Vapar_0126	Bacteria	Proteobacteria	Betaproteobacteria	Burkholderiales	Comamonadaceae	Variovorax	Variovorax paradoxus	unclassified	unclassified
group	9134	1	-	-	-	-	HG1412578	information storage and processing	Translation, ribosomal structure and biogenesis	3F3ZX	Specifically methylates the N7 position of a guanine in 16S rRNA	1423767.BALU01000001_gene1467	unclassified	unclassified	unclassified	unclassified	unclassified	unclassified	unclassified	unclassified	unclassified	0.1	-	0.1	-	0.0	-	0.0	-	1/1	1/1	1/1	1/1	1/1	0/0	0/0	0/0	0/0	0/0	0/0	0/0	0/0	0/0
member	9134	-	-	-	-	-	HG1412578	information storage and processing	Translation, ribosomal structure and biogenesis	3F3ZX	Specifically methylates the N7 position of a guanine in 16S rRNA	1423767.BALU01000001_gene1467	unclassified	unclassified	unclassified	unclassified	unclassified	unclassified	unclassified	unclassified	unclassified
group	9135	4	120	165	66.67	92.73	HG1412715;HG1461928;HG2115746;HG2118654	poorly characterized	Function unknown	2JT1J	Appr-1'-p processing enzyme	1121106.JQKB01000133_gene798	Bacteria	Firmicutes	Clostridia	Eubacteriales	unclassified	various	various	unclassified	unclassified	0.1	-	0.1	-	0.0	-	0.0	-	4/4	4/4	2/4	2/4	2/4	3/4	3/4	3/4	3/4	3/4	3/4	3/4	0/0	0/0
member	9135	-	-	-	-	-	HG1412715	poorly characterized	Function unknown	2JT1J	Appr-1'-p processing enzyme	1121106.JQKB01000133_gene798	Bacteria	Firmicutes	Clostridia	Eubacteriales	unclassified	Gemmiger	Gemmiger formicilis	unclassified	unclassified
member	9135	-	-	-	-	-	HG1461928	poorly characterized	Function unknown	4D4E7	Macro domain protein	1120941.AUBL01000012_gene527	Viruses	Uroviricota	Caudoviricetes	Caudovirales	Siphoviridae	unclassified	Siphoviridae sp.	unclassified	unclassified
member	9135	-	-	-	-	-	HG2115746	poorly characterized	Function unknown	2JT1J	Appr-1'-p processing enzyme	1121106.JQKB01000133_gene798	Bacteria	Firmicutes	Clostridia	Eubacteriales	unclassified	Gemmiger	Gemmiger formicilis	unclassified	unclassified
member	9135	-	-	-	-	-	HG2118654	poorly characterized	Function unknown	2MBKJ	PFAM Appr-1-p processing domain protein	1121439.dsat_0816	Bacteria	Firmicutes	Clostridia	Eubacteriales	unclassified	Gemmiger	Gemmiger formicilis	unclassified	unclassified
group	9136	1	-	-	-	-	HG1413240	metabolism	Energy production and conversion	4AZVW	Produces ATP from ADP in the presence of a proton gradient across the membrane. The gamma chain is believed to be important in regulating ATPase activity and the flow of protons through the CF(0) complex	565655.ECBG_02789	Bacteria	Firmicutes	Bacilli	Lactobacillales	Enterococcaceae	Enterococcus	Enterococcus casseliflavus	unclassified	unclassified	0.1	-	0.1	-	0.0	-	0.0	-	1/1	1/1	1/1	1/1	1/1	1/1	1/1	1/1	1/1	1/1	1/1	1/1	0/0	0/0
member	9136	-	-	-	-	-	HG1413240	metabolism	Energy production and conversion	4AZVW	Produces ATP from ADP in the presence of a proton gradient across the membrane. The gamma chain is believed to be important in regulating ATPase activity and the flow of protons through the CF(0) complex	565655.ECBG_02789	Bacteria	Firmicutes	Bacilli	Lactobacillales	Enterococcaceae	Enterococcus	Enterococcus casseliflavus	unclassified	unclassified
group	9137	2	120	308	37.01	37.01	HG1413597;HG4000681	metabolism	various	various	various	various	Bacteria	Firmicutes	Clostridia	Eubacteriales	Lachnospiraceae	Roseburia	various	unclassified	unclassified	0.1	-	0.1	-	0.0	-	0.0	-	2/2	2/2	1/2	1/2	1/2	2/2	2/2	2/2	2/2	2/2	2/2	2/2	0/0	0/0
member	9137	-	-	-	-	-	HG1413597	metabolism	Amino acid transport and metabolism	2525W	Psort location CytoplasmicMembrane, score	622312.ROSEINA2194_04120	Bacteria	Firmicutes	Clostridia	Eubacteriales	Lachnospiraceae	Roseburia	Roseburia inulinivorans	unclassified	unclassified
member	9137	-	-	-	-	-	HG1413597	metabolism	Inorganic ion transport and metabolism	2525W	Psort location CytoplasmicMembrane, score	622312.ROSEINA2194_04120	-	-	-	-	-	-	-	-	-
member	9137	-	-	-	-	-	HG4000681	metabolism	Inorganic ion transport and metabolism	27IDE	Binding-protein-dependent transport system inner membrane component	397291.C804_03891	Bacteria	Firmicutes	Clostridia	Eubacteriales	Lachnospiraceae	Roseburia	Roseburia inulinivorans	unclassified	unclassified
member	9137	-	-	-	-	-	HG4000681	-	-	-	-	-	Bacteria	Firmicutes	Clostridia	Eubacteriales	Lachnospiraceae	Roseburia	Roseburia inulinivorans CAG:15	-	-
group	9138	1	-	-	-	-	HG1413660	unclassified	unclassified	unclassified	unclassified	unclassified	Viruses	Uroviricota	Caudoviricetes	Caudovirales	Myoviridae	unclassified	various	unclassified	unclassified	0.1	-	0.1	-	0.0	-	0.0	-	0/0	0/0	0/0	0/0	0/0	1/1	1/1	1/1	1/1	1/1	1/1	1/1	0/0	0/0
member	9138	-	-	-	-	-	HG1413660	unclassified	unclassified	unclassified	unclassified	unclassified	Viruses	Uroviricota	Caudoviricetes	Caudovirales	Myoviridae	unclassified	Myoviridae sp. ctx322	unclassified	unclassified
group	9139	1	-	-	-	-	HG1413918	cellular processes and signaling	Posttranslational modification, protein turnover, chaperones	2FMED	ATPase histidine kinase DNA gyrase B HSP90 domain protein	1236494.BAJN01000005_gene951	unclassified	unclassified	unclassified	unclassified	unclassified	unclassified	unclassified	unclassified	unclassified	0.1	-	0.1	-	0.0	-	0.0	-	1/1	1/1	1/1	1/1	1/1	0/0	0/0	0/0	0/0	0/0	0/0	0/0	0/0	0/0
member	9139	-	-	-	-	-	HG1413918	cellular processes and signaling	Posttranslational modification, protein turnover, chaperones	2FMED	ATPase histidine kinase DNA gyrase B HSP90 domain protein	1236494.BAJN01000005_gene951	unclassified	unclassified	unclassified	unclassified	unclassified	unclassified	unclassified	unclassified	unclassified
group	9140	3	120	243	41.56	79.01	HG1413964;HG1891045;HG3311348	cellular processes and signaling	various	4C05G	Cleaves type-4 fimbrial leader sequence and methylates the N-terminal (generally Phe) residue	1280682.AUKA01000009_gene399	Bacteria	Firmicutes	unclassified	unclassified	unclassified	unclassified	various	unclassified	unclassified	0.1	-	0.1	-	0.0	-	0.0	-	3/3	3/3	3/3	3/3	3/3	1/3	1/3	1/3	1/3	1/3	1/3	1/3	0/0	0/0
member	9140	-	-	-	-	-	HG1413964	cellular processes and signaling	Cell motility	4C05G	Cleaves type-4 fimbrial leader sequence and methylates the N-terminal (generally Phe) residue	1280682.AUKA01000009_gene399	unclassified	unclassified	unclassified	unclassified	unclassified	unclassified	unclassified	unclassified	unclassified
member	9140	-	-	-	-	-	HG1413964	cellular processes and signaling	Intracellular trafficking, secretion, and vesicular transport	4C05G	Cleaves type-4 fimbrial leader sequence and methylates the N-terminal (generally Phe) residue	1280682.AUKA01000009_gene399	-	-	-	-	-	-	-	-	-
member	9140	-	-	-	-	-	HG1413964	cellular processes and signaling	Posttranslational modification, protein turnover, chaperones	4C05G	Cleaves type-4 fimbrial leader sequence and methylates the N-terminal (generally Phe) residue	1280682.AUKA01000009_gene399	-	-	-	-	-	-	-	-	-
member	9140	-	-	-	-	-	HG1891045	cellular processes and signaling	Cell motility	4C05G	Cleaves type-4 fimbrial leader sequence and methylates the N-terminal (generally Phe) residue	1280682.AUKA01000009_gene399	Bacteria	Firmicutes	unclassified	unclassified	unclassified	unclassified	Firmicutes bacterium CAG:95	unclassified	unclassified
member	9140	-	-	-	-	-	HG1891045	cellular processes and signaling	Intracellular trafficking, secretion, and vesicular transport	4C05G	Cleaves type-4 fimbrial leader sequence and methylates the N-terminal (generally Phe) residue	1280682.AUKA01000009_gene399	-	-	-	-	-	-	-	-	-
member	9140	-	-	-	-	-	HG1891045	cellular processes and signaling	Posttranslational modification, protein turnover, chaperones	4C05G	Cleaves type-4 fimbrial leader sequence and methylates the N-terminal (generally Phe) residue	1280682.AUKA01000009_gene399	-	-	-	-	-	-	-	-	-
member	9140	-	-	-	-	-	HG3311348	cellular processes and signaling	Cell motility	4C05G	Cleaves type-4 fimbrial leader sequence and methylates the N-terminal (generally Phe) residue	1280682.AUKA01000009_gene399	unclassified	unclassified	unclassified	unclassified	unclassified	unclassified	unclassified	unclassified	unclassified
member	9140	-	-	-	-	-	HG3311348	cellular processes and signaling	Intracellular trafficking, secretion, and vesicular transport	4C05G	Cleaves type-4 fimbrial leader sequence and methylates the N-terminal (generally Phe) residue	1280682.AUKA01000009_gene399	-	-	-	-	-	-	-	-	-
member	9140	-	-	-	-	-	HG3311348	cellular processes and signaling	Posttranslational modification, protein turnover, chaperones	4C05G	Cleaves type-4 fimbrial leader sequence and methylates the N-terminal (generally Phe) residue	1280682.AUKA01000009_gene399	-	-	-	-	-	-	-	-	-
group	9141	1	-	-	-	-	HG1413986	unclassified	unclassified	unclassified	unclassified	unclassified	unclassified	unclassified	unclassified	unclassified	unclassified	unclassified	unclassified	unclassified	unclassified	0.1	-	0.1	-	0.0	-	0.0	-	0/0	0/0	0/0	0/0	0/0	0/0	0/0	0/0	0/0	0/0	0/0	0/0	0/0	0/0
member	9141	-	-	-	-	-	HG1413986	unclassified	unclassified	unclassified	unclassified	unclassified	unclassified	unclassified	unclassified	unclassified	unclassified	unclassified	unclassified	unclassified	unclassified
group	9142	11	120	424	22.59	93.18	HG1414407;HG1701645;HG2292199;HG3116524;HG3788788;HG4594394;HG4640672;HG4652058;HG4699048;HG4700805;HG4755269	information storage and processing	Replication, recombination and repair	3WGV5	Poorly processive, error-prone DNA polymerase involved in untargeted mutagenesis. Copies undamaged DNA at stalled replication forks, which arise in vivo from mismatched or misaligned primer ends. These misaligned primers can be extended by PolIV. Exhibits no 3'-5' exonuclease (proofreading) activity. May be involved in translesional synthesis, in conjunction with the beta clamp from PolIII	1121344.JHZO01000003_gene945	Bacteria	Firmicutes	Clostridia	Eubacteriales	various	various	various	unclassified	unclassified	0.1	-	0.1	-	0.0	-	0.0	-	11/11	11/11	11/11	11/11	8/11	7/11	7/11	7/11	7/11	(4)/11	(4)/11	(4)/11	0/0	0/0
member	9142	-	-	-	-	-	HG1414407	information storage and processing	Replication, recombination and repair	3WGV5	Poorly processive, error-prone DNA polymerase involved in untargeted mutagenesis. Copies undamaged DNA at stalled replication forks, which arise in vivo from mismatched or misaligned primer ends. These misaligned primers can be extended by PolIV. Exhibits no 3'-5' exonuclease (proofreading) activity. May be involved in translesional synthesis, in conjunction with the beta clamp from PolIII	1121344.JHZO01000003_gene945	Viruses	Uroviricota	Caudoviricetes	Caudovirales	Siphoviridae	unclassified	Siphoviridae sp.	unclassified	unclassified
member	9142	-	-	-	-	-	HG1701645	information storage and processing	Replication, recombination and repair	3WGV5	Poorly processive, error-prone DNA polymerase involved in untargeted mutagenesis. Copies undamaged DNA at stalled replication forks, which arise in vivo from mismatched or misaligned primer ends. These misaligned primers can be extended by PolIV. Exhibits no 3'-5' exonuclease (proofreading) activity. May be involved in translesional synthesis, in conjunction with the beta clamp from PolIII	1121344.JHZO01000003_gene682	Bacteria	Firmicutes	Clostridia	Eubacteriales	unclassified	Lawsonibacter	unclassified	unclassified	unclassified
member	9142	-	-	-	-	-	HG2292199	information storage and processing	Replication, recombination and repair	3WGV5	Poorly processive, error-prone DNA polymerase involved in untargeted mutagenesis. Copies undamaged DNA at stalled replication forks, which arise in vivo from mismatched or misaligned primer ends. These misaligned primers can be extended by PolIV. Exhibits no 3'-5' exonuclease (proofreading) activity. May be involved in translesional synthesis, in conjunction with the beta clamp from PolIII	1121344.JHZO01000003_gene945	Viruses	Uroviricota	Caudoviricetes	Caudovirales	Siphoviridae	unclassified	Siphoviridae sp.	unclassified	unclassified
member	9142	-	-	-	-	-	HG3116524	information storage and processing	Replication, recombination and repair	3WGV5	Poorly processive, error-prone DNA polymerase involved in untargeted mutagenesis. Copies undamaged DNA at stalled replication forks, which arise in vivo from mismatched or misaligned primer ends. These misaligned primers can be extended by PolIV. Exhibits no 3'-5' exonuclease (proofreading) activity. May be involved in translesional synthesis, in conjunction with the beta clamp from PolIII	1121344.JHZO01000003_gene682	Bacteria	Firmicutes	Clostridia	Eubacteriales	unclassified	Lawsonibacter	unclassified	unclassified	unclassified
member	9142	-	-	-	-	-	HG3788788	information storage and processing	Replication, recombination and repair	3WGV5	Poorly processive, error-prone DNA polymerase involved in untargeted mutagenesis. Copies undamaged DNA at stalled replication forks, which arise in vivo from mismatched or misaligned primer ends. These misaligned primers can be extended by PolIV. Exhibits no 3'-5' exonuclease (proofreading) activity. May be involved in translesional synthesis, in conjunction with the beta clamp from PolIII	1121344.JHZO01000003_gene682	Bacteria	Firmicutes	Clostridia	Eubacteriales	Oscillospiraceae	Ruthenibacterium	Ruthenibacterium lactatiformans	unclassified	unclassified
member	9142	-	-	-	-	-	HG4594394	information storage and processing	Replication, recombination and repair	3WGV5	Poorly processive, error-prone DNA polymerase involved in untargeted mutagenesis. Copies undamaged DNA at stalled replication forks, which arise in vivo from mismatched or misaligned primer ends. These misaligned primers can be extended by PolIV. Exhibits no 3'-5' exonuclease (proofreading) activity. May be involved in translesional synthesis, in conjunction with the beta clamp from PolIII	1121344.JHZO01000003_gene945	Viruses	Uroviricota	Caudoviricetes	Caudovirales	Siphoviridae	unclassified	Siphoviridae sp.	unclassified	unclassified
member	9142	-	-	-	-	-	HG4640672	information storage and processing	Replication, recombination and repair	3WGV5	Poorly processive, error-prone DNA polymerase involved in untargeted mutagenesis. Copies undamaged DNA at stalled replication forks, which arise in vivo from mismatched or misaligned primer ends. These misaligned primers can be extended by PolIV. Exhibits no 3'-5' exonuclease (proofreading) activity. May be involved in translesional synthesis, in conjunction with the beta clamp from PolIII	1121344.JHZO01000003_gene945	Bacteria	Firmicutes	Clostridia	Eubacteriales	Oscillospiraceae	Ruthenibacterium	Ruthenibacterium lactatiformans	unclassified	unclassified
member	9142	-	-	-	-	-	HG4652058	information storage and processing	Replication, recombination and repair	3WGV5	Poorly processive, error-prone DNA polymerase involved in untargeted mutagenesis. Copies undamaged DNA at stalled replication forks, which arise in vivo from mismatched or misaligned primer ends. These misaligned primers can be extended by PolIV. Exhibits no 3'-5' exonuclease (proofreading) activity. May be involved in translesional synthesis, in conjunction with the beta clamp from PolIII	1121344.JHZO01000003_gene945	Viruses	Uroviricota	Caudoviricetes	Caudovirales	Siphoviridae	unclassified	Siphoviridae sp.	unclassified	unclassified
member	9142	-	-	-	-	-	HG4699048	information storage and processing	Replication, recombination and repair	3WGV5	Poorly processive, error-prone DNA polymerase involved in untargeted mutagenesis. Copies undamaged DNA at stalled replication forks, which arise in vivo from mismatched or misaligned primer ends. These misaligned primers can be extended by PolIV. Exhibits no 3'-5' exonuclease (proofreading) activity. May be involved in translesional synthesis, in conjunction with the beta clamp from PolIII	1121344.JHZO01000003_gene945	Bacteria	Firmicutes	Clostridia	Eubacteriales	Oscillospiraceae	Ruthenibacterium	Ruthenibacterium lactatiformans	unclassified	unclassified
member	9142	-	-	-	-	-	HG4700805	information storage and processing	Replication, recombination and repair	3WGV5	Poorly processive, error-prone DNA polymerase involved in untargeted mutagenesis. Copies undamaged DNA at stalled replication forks, which arise in vivo from mismatched or misaligned primer ends. These misaligned primers can be extended by PolIV. Exhibits no 3'-5' exonuclease (proofreading) activity. May be involved in translesional synthesis, in conjunction with the beta clamp from PolIII	1121344.JHZO01000003_gene945	Bacteria	Firmicutes	Clostridia	Eubacteriales	unclassified	Lawsonibacter	unclassified	unclassified	unclassified
member	9142	-	-	-	-	-	HG4755269	information storage and processing	Replication, recombination and repair	3WGV5	Poorly processive, error-prone DNA polymerase involved in untargeted mutagenesis. Copies undamaged DNA at stalled replication forks, which arise in vivo from mismatched or misaligned primer ends. These misaligned primers can be extended by PolIV. Exhibits no 3'-5' exonuclease (proofreading) activity. May be involved in translesional synthesis, in conjunction with the beta clamp from PolIII	1121344.JHZO01000003_gene945	Bacteria	Firmicutes	Clostridia	Eubacteriales	Oscillospiraceae	Ruthenibacterium	Ruthenibacterium lactatiformans	unclassified	unclassified
group	9143	27	120	406	4.95	98.58	HG1414551;HG1617469;HG2253984;HG2279169;HG2280967;HG2330185;HG2371914;HG2668061;HG2950518;HG3751336;HG3796667;HG3854000;HG3900111;HG4328770;HG4432421;HG4503050;HG4520697;HG4526043;HG4549910;HG4564592;HG4568456;HG4569284;HG4570457;HG4570482;HG4655177;HG4659577;HG4663997	metabolism	Inorganic ion transport and metabolism	2FN19	phosphate-selective porin O and P	various	Bacteria	Bacteroidetes	Bacteroidia	Bacteroidales	Prevotellaceae	Prevotella	various	unclassified	unclassified	0.1	-	0.1	-	0.0	-	0.0	-	27/27	27/27	27/27	27/27	(12)/27	20/27	20/27	20/27	20/27	20/27	20/27	(7)/27	0/0	0/0
member	9143	-	-	-	-	-	HG1414551	metabolism	Inorganic ion transport and metabolism	2FN19	phosphate-selective porin O and P	537011.PREVCOP_04295	unclassified	unclassified	unclassified	unclassified	unclassified	unclassified	unclassified	unclassified	unclassified
member	9143	-	-	-	-	-	HG1617469	metabolism	Inorganic ion transport and metabolism	2FN19	phosphate-selective porin O and P	537011.PREVCOP_04295	Bacteria	Bacteroidetes	Bacteroidia	Bacteroidales	Prevotellaceae	Prevotella	Prevotella sp. AM23-5	unclassified	unclassified
member	9143	-	-	-	-	-	HG2253984	metabolism	Inorganic ion transport and metabolism	2FN19	phosphate-selective porin O and P	862515.HMPREF0658_2060	Bacteria	Bacteroidetes	Bacteroidia	Bacteroidales	Prevotellaceae	Prevotella	Prevotella sp. CAG:1124	unclassified	unclassified
member	9143	-	-	-	-	-	HG2279169	metabolism	Inorganic ion transport and metabolism	2FN19	phosphate-selective porin O and P	1002367.HMPREF0673_00818	Bacteria	Bacteroidetes	Bacteroidia	Bacteroidales	Prevotellaceae	Prevotella	Prevotella stercorea	unclassified	unclassified
member	9143	-	-	-	-	-	HG2280967	metabolism	Inorganic ion transport and metabolism	2FN19	phosphate-selective porin O and P	537011.PREVCOP_04295	Bacteria	Bacteroidetes	Bacteroidia	Bacteroidales	Prevotellaceae	Prevotella	Prevotella copri	unclassified	unclassified
member	9143	-	-	-	-	-	HG2330185	metabolism	Inorganic ion transport and metabolism	2FN19	phosphate-selective porin O and P	1002367.HMPREF0673_00818	Bacteria	Bacteroidetes	Bacteroidia	Bacteroidales	Prevotellaceae	Prevotella	Prevotella stercorea	unclassified	unclassified
member	9143	-	-	-	-	-	HG2371914	metabolism	Inorganic ion transport and metabolism	2FN19	phosphate-selective porin O and P	1287488.HMPREF0671_05290	unclassified	unclassified	unclassified	unclassified	unclassified	unclassified	unclassified	unclassified	unclassified
member	9143	-	-	-	-	-	HG2668061	metabolism	Inorganic ion transport and metabolism	2FN19	phosphate-selective porin O and P	537011.PREVCOP_04295	unclassified	unclassified	unclassified	unclassified	unclassified	unclassified	unclassified	unclassified	unclassified
member	9143	-	-	-	-	-	HG2950518	metabolism	Inorganic ion transport and metabolism	2FN19	phosphate-selective porin O and P	537011.PREVCOP_04295	Bacteria	Bacteroidetes	Bacteroidia	Bacteroidales	Prevotellaceae	Prevotella	Prevotella copri	unclassified	unclassified
member	9143	-	-	-	-	-	HG3751336	metabolism	Inorganic ion transport and metabolism	2FN19	phosphate-selective porin O and P	1203550.HMPREF1475_00381	unclassified	unclassified	unclassified	unclassified	unclassified	unclassified	unclassified	unclassified	unclassified
member	9143	-	-	-	-	-	HG3796667	metabolism	Inorganic ion transport and metabolism	2FN19	phosphate-selective porin O and P	537011.PREVCOP_04295	Bacteria	Bacteroidetes	Bacteroidia	Bacteroidales	Prevotellaceae	Prevotella	Prevotella copri	unclassified	unclassified
member	9143	-	-	-	-	-	HG3854000	metabolism	Inorganic ion transport and metabolism	2FN19	phosphate-selective porin O and P	1002367.HMPREF0673_00818	Bacteria	Bacteroidetes	Bacteroidia	Bacteroidales	Prevotellaceae	Prevotella	Prevotella stercorea	unclassified	unclassified
member	9143	-	-	-	-	-	HG3900111	metabolism	Inorganic ion transport and metabolism	2FN19	phosphate-selective porin O and P	1287488.HMPREF0671_05290	unclassified	unclassified	unclassified	unclassified	unclassified	unclassified	unclassified	unclassified	unclassified
member	9143	-	-	-	-	-	HG4328770	metabolism	Inorganic ion transport and metabolism	2FN19	phosphate-selective porin O and P	1002367.HMPREF0673_00818	Bacteria	Bacteroidetes	Bacteroidia	Bacteroidales	Prevotellaceae	Prevotella	Prevotella sp. Marseille-P4119	unclassified	unclassified
member	9143	-	-	-	-	-	HG4432421	metabolism	Inorganic ion transport and metabolism	2FN19	phosphate-selective porin O and P	1203550.HMPREF1475_00381	Bacteria	Bacteroidetes	Bacteroidia	Bacteroidales	Prevotellaceae	Prevotella	Prevotella sp. P5-108	unclassified	unclassified
member	9143	-	-	-	-	-	HG4432421	-	-	-	-	-	Bacteria	Bacteroidetes	Bacteroidia	Bacteroidales	Prevotellaceae	Prevotella	Prevotella sp. P5-64	-	-
member	9143	-	-	-	-	-	HG4432421	-	-	-	-	-	Bacteria	Bacteroidetes	Bacteroidia	Bacteroidales	Prevotellaceae	Prevotella	unclassified	-	-
member	9143	-	-	-	-	-	HG4503050	metabolism	Inorganic ion transport and metabolism	2FN19	phosphate-selective porin O and P	1002367.HMPREF0673_00818	unclassified	unclassified	unclassified	unclassified	unclassified	unclassified	unclassified	unclassified	unclassified
member	9143	-	-	-	-	-	HG4520697	metabolism	Inorganic ion transport and metabolism	2FN19	phosphate-selective porin O and P	1002367.HMPREF0673_00818	Bacteria	Bacteroidetes	Bacteroidia	Bacteroidales	Prevotellaceae	Prevotella	Prevotella lascolaii	unclassified	unclassified
member	9143	-	-	-	-	-	HG4520697	-	-	-	-	-	Bacteria	Bacteroidetes	Bacteroidia	Bacteroidales	Prevotellaceae	Prevotella	Prevotella sp. AG:487_50_53	-	-
member	9143	-	-	-	-	-	HG4526043	metabolism	Inorganic ion transport and metabolism	2FN19	phosphate-selective porin O and P	1002367.HMPREF0673_00818	Bacteria	Bacteroidetes	Bacteroidia	Bacteroidales	Prevotellaceae	Prevotella	Prevotella stercorea	unclassified	unclassified
member	9143	-	-	-	-	-	HG4549910	metabolism	Inorganic ion transport and metabolism	2FN19	phosphate-selective porin O and P	537011.PREVCOP_04295	Bacteria	Bacteroidetes	Bacteroidia	Bacteroidales	Prevotellaceae	Prevotella	Prevotella sp. CAG:604	unclassified	unclassified
member	9143	-	-	-	-	-	HG4564592	metabolism	Inorganic ion transport and metabolism	2FN19	phosphate-selective porin O and P	1002367.HMPREF0673_00818	Bacteria	Bacteroidetes	Bacteroidia	Bacteroidales	Prevotellaceae	Prevotella	Prevotella stercorea	unclassified	unclassified
member	9143	-	-	-	-	-	HG4568456	metabolism	Inorganic ion transport and metabolism	2FN19	phosphate-selective porin O and P	1002367.HMPREF0673_00818	Bacteria	Bacteroidetes	Bacteroidia	Bacteroidales	Prevotellaceae	Prevotella	Prevotella stercorea	unclassified	unclassified
member	9143	-	-	-	-	-	HG4569284	metabolism	Inorganic ion transport and metabolism	2FN19	phosphate-selective porin O and P	537011.PREVCOP_04295	Bacteria	Bacteroidetes	Bacteroidia	Bacteroidales	Prevotellaceae	Prevotella	Prevotella copri	unclassified	unclassified
member	9143	-	-	-	-	-	HG4570457	metabolism	Inorganic ion transport and metabolism	2FN19	phosphate-selective porin O and P	1002367.HMPREF0673_00818	Bacteria	Bacteroidetes	Bacteroidia	Bacteroidales	Prevotellaceae	Prevotella	Prevotella stercorea	unclassified	unclassified
member	9143	-	-	-	-	-	HG4570482	metabolism	Inorganic ion transport and metabolism	2FN19	phosphate-selective porin O and P	537011.PREVCOP_04295	Bacteria	Bacteroidetes	Bacteroidia	Bacteroidales	Prevotellaceae	Prevotella	Prevotella copri	unclassified	unclassified
member	9143	-	-	-	-	-	HG4655177	metabolism	Inorganic ion transport and metabolism	2FN19	phosphate-selective porin O and P	537011.PREVCOP_04295	Bacteria	Bacteroidetes	Bacteroidia	Bacteroidales	Prevotellaceae	Prevotella	Prevotella copri	unclassified	unclassified
member	9143	-	-	-	-	-	HG4659577	metabolism	Inorganic ion transport and metabolism	2FN19	phosphate-selective porin O and P	537011.PREVCOP_04295	unclassified	unclassified	unclassified	unclassified	unclassified	unclassified	unclassified	unclassified	unclassified
member	9143	-	-	-	-	-	HG4663997	metabolism	Inorganic ion transport and metabolism	2FN19	phosphate-selective porin O and P	537011.PREVCOP_04295	Bacteria	Bacteroidetes	Bacteroidia	Bacteroidales	Prevotellaceae	Prevotella	Prevotella copri	unclassified	unclassified
group	9144	1	-	-	-	-	HG1414664	unclassified	unclassified	unclassified	unclassified	unclassified	Bacteria	Bacteroidetes	Bacteroidia	Bacteroidales	Bacteroidaceae	Bacteroides	Bacteroides sp. An51A	unclassified	unclassified	0.1	-	0.1	-	0.0	-	0.0	-	0/0	0/0	0/0	0/0	0/0	1/1	1/1	1/1	1/1	1/1	1/1	1/1	0/0	0/0
member	9144	-	-	-	-	-	HG1414664	unclassified	unclassified	unclassified	unclassified	unclassified	Bacteria	Bacteroidetes	Bacteroidia	Bacteroidales	Bacteroidaceae	Bacteroides	Bacteroides sp. An51A	unclassified	unclassified
group	9145	1	-	-	-	-	HG1414740	unclassified	unclassified	unclassified	unclassified	unclassified	unclassified	unclassified	unclassified	unclassified	unclassified	unclassified	unclassified	unclassified	unclassified	0.1	-	0.1	-	0.0	-	0.0	-	0/0	0/0	0/0	0/0	0/0	0/0	0/0	0/0	0/0	0/0	0/0	0/0	0/0	0/0
member	9145	-	-	-	-	-	HG1414740	unclassified	unclassified	unclassified	unclassified	unclassified	unclassified	unclassified	unclassified	unclassified	unclassified	unclassified	unclassified	unclassified	unclassified
group	9146	44	60	373	11.2	100.0	HG1414875;HG1947891;HG2759361;HG2942541;HG3575712;HG4039776;HG4066608;HG4333203;HG4354129;HG4382316;HG4385091;HG4398519;HG4402937;HG4407415;HG4408773;HG4411163;HG4414241;HG4419423;HG4422992;HG4423333;HG4423800;HG4423869;HG4425004;HG4425827;HG4427000;HG4427376;HG4430953;HG4436283;HG4439971;HG4441048;HG4450271;HG4450522;HG4482479;O04300;O22666;P80607;P85413;Q6Z4G3;Q8H8T0;Q8RU27;Q9LFW1;Q9LUE6;Q9SC19;Q9SRT9	poorly characterized	Function unknown	various	Reversibly glycosylated polypeptide	various	Eukaryota	Streptophyta	Magnoliopsida	various	various	various	various	UDP-Glc: self-glucosylating beta-glucosyltransferase (EC 2.4.1.-); UDP-L-arabinopyranose mutase (EC 5.4.99.-)	GT75	0.1	-	0.1	-	0.0	-	0.0	-	38/44	38/44	(9)/44	26/44	(8)/44	44/44	44/44	44/44	(19)/44	(19)/44	(13)/44	(13)/44	34/44	34/44
member	9146	-	-	-	-	-	HG1414875	poorly characterized	Function unknown	3ITW9	Reversibly glycosylated polypeptide	4536.ONIVA10G19090.1	Eukaryota	Streptophyta	Magnoliopsida	Poales	Poaceae	Oryza	Oryza sativa	UDP-Glc: self-glucosylating beta-glucosyltransferase (EC 2.4.1.-); UDP-L-arabinopyranose mutase (EC 5.4.99.-)	GT75
member	9146	-	-	-	-	-	HG1947891	poorly characterized	Function unknown	3ITW9	Reversibly glycosylated polypeptide	40149.OMERI03G22660.1	Eukaryota	Streptophyta	Magnoliopsida	Poales	Poaceae	Oryza	Oryza sativa	UDP-Glc: self-glucosylating beta-glucosyltransferase (EC 2.4.1.-); UDP-L-arabinopyranose mutase (EC 5.4.99.-)	GT75
member	9146	-	-	-	-	-	HG2759361	poorly characterized	Function unknown	3HYQN	Reversibly glycosylated polypeptide	3702.AT3G08900.1	Eukaryota	Streptophyta	Magnoliopsida	Brassicales	Brassicaceae	Arabidopsis	Arabidopsis thaliana	UDP-Glc: self-glucosylating beta-glucosyltransferase (EC 2.4.1.-); UDP-L-arabinopyranose mutase (EC 5.4.99.-)	GT75
member	9146	-	-	-	-	-	HG2942541	poorly characterized	Function unknown	3ITW9	Reversibly glycosylated polypeptide	4536.ONIVA10G19090.1	Eukaryota	Streptophyta	Magnoliopsida	Poales	Poaceae	Oryza	Oryza sativa	UDP-Glc: self-glucosylating beta-glucosyltransferase (EC 2.4.1.-); UDP-L-arabinopyranose mutase (EC 5.4.99.-)	GT75
member	9146	-	-	-	-	-	HG3575712	poorly characterized	Function unknown	3ITW9	Reversibly glycosylated polypeptide	4536.ONIVA10G19090.1	Eukaryota	Streptophyta	Magnoliopsida	Poales	Poaceae	Oryza	Oryza sativa	UDP-Glc: self-glucosylating beta-glucosyltransferase (EC 2.4.1.-); UDP-L-arabinopyranose mutase (EC 5.4.99.-)	GT75
member	9146	-	-	-	-	-	HG4039776	poorly characterized	Function unknown	3ITW9	Reversibly glycosylated polypeptide	4536.ONIVA10G19090.1	Eukaryota	Streptophyta	Magnoliopsida	Poales	Poaceae	Oryza	Oryza sativa	cellulose synthase (EC 2.4.1.12); chitin synthase (EC 2.4.1.16); dolichyl-phosphate beta-D-mannosyltransferase (EC 2.4.1.83); dolichyl-phosphate beta-glucosyltransferase (EC 2.4.1.117); N-acetylglucosaminyltransferase (EC 2.4.1.-); N-acetylgalactosaminyltransferase (EC 2.4.1.-); hyaluronan synthase (EC 2.4.1.212); chitin oligosaccharide synthase (EC 2.4.1.-); beta-1,3-glucan synthase (EC 2.4.1.34); beta-1,4-mannan synthase (EC 2.4.1.-); beta-mannosylphosphodecaprenol-mannooligosaccharide alpha-1,6-mannosyltransferase (EC 2.4.1.199); UDP-Galf: rhamnopyranosyl-N-acetylglucosaminyl-PP-decaprenol beta-1,4/1,5-galactofuranosyltransferase (EC 2.4.1.287); UDP-Galf: galactofuranosyl-galactofuranosyl-rhamnosyl-N-acetylglucosaminyl-PP-decaprenol beta-1,5/1,6-galactofuranosyltransferase (EC 2.4.1.288); dTDP-L-Rha: N-acetylglucosaminyl-PP-decaprenol alpha-1,3-L-rhamnosyltransferase (EC 2.4.1.289); alternating beta-1,3/4-N-acetylmannan synthase (2.4.1.-)	GT2
member	9146	-	-	-	-	-	HG4066608	poorly characterized	Function unknown	4JHI1	Alpha-1,4-glucan-protein synthase UDP-forming	3847.GLYMA01G07930.1	Eukaryota	Streptophyta	Magnoliopsida	Fabales	Fabaceae	Glycine	Glycine max	UDP-Glc: self-glucosylating beta-glucosyltransferase (EC 2.4.1.-); UDP-L-arabinopyranose mutase (EC 5.4.99.-)	GT75
member	9146	-	-	-	-	-	HG4333203	poorly characterized	Function unknown	3ITW9	Reversibly glycosylated polypeptide	4536.ONIVA10G19090.1	Eukaryota	Streptophyta	Magnoliopsida	Poales	Poaceae	Oryza	Oryza sativa	UDP-Glc: self-glucosylating beta-glucosyltransferase (EC 2.4.1.-); UDP-L-arabinopyranose mutase (EC 5.4.99.-)	GT75
member	9146	-	-	-	-	-	HG4354129	poorly characterized	Function unknown	4JMXR	Reversibly glycosylated polypeptide	3847.GLYMA18G50780.1	Eukaryota	Streptophyta	Magnoliopsida	Fabales	Fabaceae	Glycine	Glycine max	cellulose synthase (EC 2.4.1.12); chitin synthase (EC 2.4.1.16); dolichyl-phosphate beta-D-mannosyltransferase (EC 2.4.1.83); dolichyl-phosphate beta-glucosyltransferase (EC 2.4.1.117); N-acetylglucosaminyltransferase (EC 2.4.1.-); N-acetylgalactosaminyltransferase (EC 2.4.1.-); hyaluronan synthase (EC 2.4.1.212); chitin oligosaccharide synthase (EC 2.4.1.-); beta-1,3-glucan synthase (EC 2.4.1.34); beta-1,4-mannan synthase (EC 2.4.1.-); beta-mannosylphosphodecaprenol-mannooligosaccharide alpha-1,6-mannosyltransferase (EC 2.4.1.199); UDP-Galf: rhamnopyranosyl-N-acetylglucosaminyl-PP-decaprenol beta-1,4/1,5-galactofuranosyltransferase (EC 2.4.1.287); UDP-Galf: galactofuranosyl-galactofuranosyl-rhamnosyl-N-acetylglucosaminyl-PP-decaprenol beta-1,5/1,6-galactofuranosyltransferase (EC 2.4.1.288); dTDP-L-Rha: N-acetylglucosaminyl-PP-decaprenol alpha-1,3-L-rhamnosyltransferase (EC 2.4.1.289); alternating beta-1,3/4-N-acetylmannan synthase (2.4.1.-)	GT2
member	9146	-	-	-	-	-	HG4382316	poorly characterized	Function unknown	3HPZH	UDP-arabinopyranose mutase	3702.AT3G02230.1	Eukaryota	Streptophyta	Magnoliopsida	Brassicales	Brassicaceae	Arabidopsis	Arabidopsis arenosa	cellulose synthase (EC 2.4.1.12); chitin synthase (EC 2.4.1.16); dolichyl-phosphate beta-D-mannosyltransferase (EC 2.4.1.83); dolichyl-phosphate beta-glucosyltransferase (EC 2.4.1.117); N-acetylglucosaminyltransferase (EC 2.4.1.-); N-acetylgalactosaminyltransferase (EC 2.4.1.-); hyaluronan synthase (EC 2.4.1.212); chitin oligosaccharide synthase (EC 2.4.1.-); beta-1,3-glucan synthase (EC 2.4.1.34); beta-1,4-mannan synthase (EC 2.4.1.-); beta-mannosylphosphodecaprenol-mannooligosaccharide alpha-1,6-mannosyltransferase (EC 2.4.1.199); UDP-Galf: rhamnopyranosyl-N-acetylglucosaminyl-PP-decaprenol beta-1,4/1,5-galactofuranosyltransferase (EC 2.4.1.287); UDP-Galf: galactofuranosyl-galactofuranosyl-rhamnosyl-N-acetylglucosaminyl-PP-decaprenol beta-1,5/1,6-galactofuranosyltransferase (EC 2.4.1.288); dTDP-L-Rha: N-acetylglucosaminyl-PP-decaprenol alpha-1,3-L-rhamnosyltransferase (EC 2.4.1.289); alternating beta-1,3/4-N-acetylmannan synthase (2.4.1.-)	GT2
member	9146	-	-	-	-	-	HG4382316	-	-	-	-	-	Eukaryota	Streptophyta	Magnoliopsida	Brassicales	Brassicaceae	Arabidopsis	Arabidopsis lyrata	-	-
member	9146	-	-	-	-	-	HG4382316	-	-	-	-	-	Eukaryota	Streptophyta	Magnoliopsida	Brassicales	Brassicaceae	Arabidopsis	Arabidopsis suecica	-	-
member	9146	-	-	-	-	-	HG4382316	-	-	-	-	-	Eukaryota	Streptophyta	Magnoliopsida	Brassicales	Brassicaceae	Arabidopsis	Arabidopsis thaliana	-	-
member	9146	-	-	-	-	-	HG4382316	-	-	-	-	-	Eukaryota	Streptophyta	Magnoliopsida	Brassicales	Brassicaceae	Arabidopsis	Arabidopsis thaliana x Arabidopsis arenosa	-	-
member	9146	-	-	-	-	-	HG4385091	poorly characterized	Function unknown	3HPZH	UDP-arabinopyranose mutase	3702.AT3G02230.1	Eukaryota	Streptophyta	Magnoliopsida	Brassicales	Brassicaceae	Arabidopsis	Arabidopsis thaliana	cellulose synthase (EC 2.4.1.12); chitin synthase (EC 2.4.1.16); dolichyl-phosphate beta-D-mannosyltransferase (EC 2.4.1.83); dolichyl-phosphate beta-glucosyltransferase (EC 2.4.1.117); N-acetylglucosaminyltransferase (EC 2.4.1.-); N-acetylgalactosaminyltransferase (EC 2.4.1.-); hyaluronan synthase (EC 2.4.1.212); chitin oligosaccharide synthase (EC 2.4.1.-); beta-1,3-glucan synthase (EC 2.4.1.34); beta-1,4-mannan synthase (EC 2.4.1.-); beta-mannosylphosphodecaprenol-mannooligosaccharide alpha-1,6-mannosyltransferase (EC 2.4.1.199); UDP-Galf: rhamnopyranosyl-N-acetylglucosaminyl-PP-decaprenol beta-1,4/1,5-galactofuranosyltransferase (EC 2.4.1.287); UDP-Galf: galactofuranosyl-galactofuranosyl-rhamnosyl-N-acetylglucosaminyl-PP-decaprenol beta-1,5/1,6-galactofuranosyltransferase (EC 2.4.1.288); dTDP-L-Rha: N-acetylglucosaminyl-PP-decaprenol alpha-1,3-L-rhamnosyltransferase (EC 2.4.1.289); alternating beta-1,3/4-N-acetylmannan synthase (2.4.1.-)	GT2
member	9146	-	-	-	-	-	HG4398519	poorly characterized	Function unknown	3HPZH	UDP-arabinopyranose mutase	3702.AT5G15650.1	Eukaryota	Streptophyta	Magnoliopsida	Brassicales	Brassicaceae	Arabidopsis	Arabidopsis thaliana	cellulose synthase (EC 2.4.1.12); chitin synthase (EC 2.4.1.16); dolichyl-phosphate beta-D-mannosyltransferase (EC 2.4.1.83); dolichyl-phosphate beta-glucosyltransferase (EC 2.4.1.117); N-acetylglucosaminyltransferase (EC 2.4.1.-); N-acetylgalactosaminyltransferase (EC 2.4.1.-); hyaluronan synthase (EC 2.4.1.212); chitin oligosaccharide synthase (EC 2.4.1.-); beta-1,3-glucan synthase (EC 2.4.1.34); beta-1,4-mannan synthase (EC 2.4.1.-); beta-mannosylphosphodecaprenol-mannooligosaccharide alpha-1,6-mannosyltransferase (EC 2.4.1.199); UDP-Galf: rhamnopyranosyl-N-acetylglucosaminyl-PP-decaprenol beta-1,4/1,5-galactofuranosyltransferase (EC 2.4.1.287); UDP-Galf: galactofuranosyl-galactofuranosyl-rhamnosyl-N-acetylglucosaminyl-PP-decaprenol beta-1,5/1,6-galactofuranosyltransferase (EC 2.4.1.288); dTDP-L-Rha: N-acetylglucosaminyl-PP-decaprenol alpha-1,3-L-rhamnosyltransferase (EC 2.4.1.289); alternating beta-1,3/4-N-acetylmannan synthase (2.4.1.-)	GT2
member	9146	-	-	-	-	-	HG4402937	poorly characterized	Function unknown	3HPZH	UDP-arabinopyranose mutase	3702.AT5G15650.1	Eukaryota	Streptophyta	Magnoliopsida	Brassicales	Brassicaceae	Arabidopsis	Arabidopsis suecica	cellulose synthase (EC 2.4.1.12); chitin synthase (EC 2.4.1.16); dolichyl-phosphate beta-D-mannosyltransferase (EC 2.4.1.83); dolichyl-phosphate beta-glucosyltransferase (EC 2.4.1.117); N-acetylglucosaminyltransferase (EC 2.4.1.-); N-acetylgalactosaminyltransferase (EC 2.4.1.-); hyaluronan synthase (EC 2.4.1.212); chitin oligosaccharide synthase (EC 2.4.1.-); beta-1,3-glucan synthase (EC 2.4.1.34); beta-1,4-mannan synthase (EC 2.4.1.-); beta-mannosylphosphodecaprenol-mannooligosaccharide alpha-1,6-mannosyltransferase (EC 2.4.1.199); UDP-Galf: rhamnopyranosyl-N-acetylglucosaminyl-PP-decaprenol beta-1,4/1,5-galactofuranosyltransferase (EC 2.4.1.287); UDP-Galf: galactofuranosyl-galactofuranosyl-rhamnosyl-N-acetylglucosaminyl-PP-decaprenol beta-1,5/1,6-galactofuranosyltransferase (EC 2.4.1.288); dTDP-L-Rha: N-acetylglucosaminyl-PP-decaprenol alpha-1,3-L-rhamnosyltransferase (EC 2.4.1.289); alternating beta-1,3/4-N-acetylmannan synthase (2.4.1.-)	GT2
member	9146	-	-	-	-	-	HG4402937	-	-	-	-	-	Eukaryota	Streptophyta	Magnoliopsida	Brassicales	Brassicaceae	Arabidopsis	Arabidopsis thaliana	-	-
member	9146	-	-	-	-	-	HG4402937	-	-	-	-	-	Eukaryota	Streptophyta	Magnoliopsida	Brassicales	Brassicaceae	Arabidopsis	Arabidopsis thaliana x Arabidopsis arenosa	-	-
member	9146	-	-	-	-	-	HG4407415	poorly characterized	Function unknown	3I63W	Reversibly glycosylated polypeptide	4577.GRMZM2G045287_P01	Eukaryota	Streptophyta	Magnoliopsida	Poales	Poaceae	Zea	Zea mays	cellulose synthase (EC 2.4.1.12); chitin synthase (EC 2.4.1.16); dolichyl-phosphate beta-D-mannosyltransferase (EC 2.4.1.83); dolichyl-phosphate beta-glucosyltransferase (EC 2.4.1.117); N-acetylglucosaminyltransferase (EC 2.4.1.-); N-acetylgalactosaminyltransferase (EC 2.4.1.-); hyaluronan synthase (EC 2.4.1.212); chitin oligosaccharide synthase (EC 2.4.1.-); beta-1,3-glucan synthase (EC 2.4.1.34); beta-1,4-mannan synthase (EC 2.4.1.-); beta-mannosylphosphodecaprenol-mannooligosaccharide alpha-1,6-mannosyltransferase (EC 2.4.1.199); UDP-Galf: rhamnopyranosyl-N-acetylglucosaminyl-PP-decaprenol beta-1,4/1,5-galactofuranosyltransferase (EC 2.4.1.287); UDP-Galf: galactofuranosyl-galactofuranosyl-rhamnosyl-N-acetylglucosaminyl-PP-decaprenol beta-1,5/1,6-galactofuranosyltransferase (EC 2.4.1.288); dTDP-L-Rha: N-acetylglucosaminyl-PP-decaprenol alpha-1,3-L-rhamnosyltransferase (EC 2.4.1.289); alternating beta-1,3/4-N-acetylmannan synthase (2.4.1.-)	GT2
member	9146	-	-	-	-	-	HG4408773	poorly characterized	Function unknown	3I63W	Reversibly glycosylated polypeptide	4577.GRMZM2G045287_P01	Eukaryota	Streptophyta	Magnoliopsida	Poales	Poaceae	Zea	Zea mays	UDP-Glc: self-glucosylating beta-glucosyltransferase (EC 2.4.1.-); UDP-L-arabinopyranose mutase (EC 5.4.99.-)	GT75
member	9146	-	-	-	-	-	HG4411163	poorly characterized	Function unknown	3HYQN	Reversibly glycosylated polypeptide	3702.AT3G08900.1	Eukaryota	Streptophyta	Magnoliopsida	Brassicales	Brassicaceae	Arabidopsis	Arabidopsis thaliana	UDP-Glc: self-glucosylating beta-glucosyltransferase (EC 2.4.1.-); UDP-L-arabinopyranose mutase (EC 5.4.99.-)	GT75
member	9146	-	-	-	-	-	HG4414241	information storage and processing	Translation, ribosomal structure and biogenesis	44NR5	Alpha-1,4-glucan-protein synthase UDP-forming	4081.Solyc05g012070.2.1	Eukaryota	Streptophyta	Magnoliopsida	Solanales	Solanaceae	Solanum	Solanum lycopersicum	UDP-Glc: self-glucosylating beta-glucosyltransferase (EC 2.4.1.-); UDP-L-arabinopyranose mutase (EC 5.4.99.-)	GT75
member	9146	-	-	-	-	-	HG4414241	-	-	-	-	-	Eukaryota	Streptophyta	Magnoliopsida	Solanales	Solanaceae	Solanum	Solanum pennellii	-	-
member	9146	-	-	-	-	-	HG4419423	information storage and processing	Translation, ribosomal structure and biogenesis	44NR5	Alpha-1,4-glucan-protein synthase UDP-forming	4113.PGSC0003DMT400004878	Eukaryota	Streptophyta	Magnoliopsida	Solanales	Solanaceae	Solanum	Solanum tuberosum	UDP-Glc: self-glucosylating beta-glucosyltransferase (EC 2.4.1.-); UDP-L-arabinopyranose mutase (EC 5.4.99.-)	GT75
member	9146	-	-	-	-	-	HG4422992	poorly characterized	Function unknown	3I4PM	Reversibly glycosylated polypeptide	4577.GRMZM2G087326_P01	Eukaryota	Streptophyta	Magnoliopsida	Poales	Poaceae	Zea	Zea mays	UDP-Glc: self-glucosylating beta-glucosyltransferase (EC 2.4.1.-); UDP-L-arabinopyranose mutase (EC 5.4.99.-)	GT75
member	9146	-	-	-	-	-	HG4423333	poorly characterized	Function unknown	4JHI1	Alpha-1,4-glucan-protein synthase UDP-forming	3880.AES97146	Eukaryota	Streptophyta	Magnoliopsida	Fabales	Fabaceae	Pisum	Pisum sativum	UDP-Glc: self-glucosylating beta-glucosyltransferase (EC 2.4.1.-); UDP-L-arabinopyranose mutase (EC 5.4.99.-)	GT75
member	9146	-	-	-	-	-	HG4423800	poorly characterized	Function unknown	3ITW9	Reversibly glycosylated polypeptide	4536.ONIVA10G19090.1	Eukaryota	Streptophyta	Magnoliopsida	Poales	Poaceae	Oryza	Oryza sativa	UDP-Glc: self-glucosylating beta-glucosyltransferase (EC 2.4.1.-); UDP-L-arabinopyranose mutase (EC 5.4.99.-)	GT75
member	9146	-	-	-	-	-	HG4423869	poorly characterized	Function unknown	3I4PM	Reversibly glycosylated polypeptide	4577.GRMZM2G073725_P01	Eukaryota	Streptophyta	Magnoliopsida	Poales	Poaceae	Zea	Zea mays	UDP-Glc: self-glucosylating beta-glucosyltransferase (EC 2.4.1.-); UDP-L-arabinopyranose mutase (EC 5.4.99.-)	GT75
member	9146	-	-	-	-	-	HG4425004	poorly characterized	Function unknown	3HPZH	UDP-arabinopyranose mutase	3702.AT5G15650.1	Eukaryota	Streptophyta	Magnoliopsida	Brassicales	Brassicaceae	Arabidopsis	Arabidopsis thaliana	cellulose synthase (EC 2.4.1.12); chitin synthase (EC 2.4.1.16); dolichyl-phosphate beta-D-mannosyltransferase (EC 2.4.1.83); dolichyl-phosphate beta-glucosyltransferase (EC 2.4.1.117); N-acetylglucosaminyltransferase (EC 2.4.1.-); N-acetylgalactosaminyltransferase (EC 2.4.1.-); hyaluronan synthase (EC 2.4.1.212); chitin oligosaccharide synthase (EC 2.4.1.-); beta-1,3-glucan synthase (EC 2.4.1.34); beta-1,4-mannan synthase (EC 2.4.1.-); beta-mannosylphosphodecaprenol-mannooligosaccharide alpha-1,6-mannosyltransferase (EC 2.4.1.199); UDP-Galf: rhamnopyranosyl-N-acetylglucosaminyl-PP-decaprenol beta-1,4/1,5-galactofuranosyltransferase (EC 2.4.1.287); UDP-Galf: galactofuranosyl-galactofuranosyl-rhamnosyl-N-acetylglucosaminyl-PP-decaprenol beta-1,5/1,6-galactofuranosyltransferase (EC 2.4.1.288); dTDP-L-Rha: N-acetylglucosaminyl-PP-decaprenol alpha-1,3-L-rhamnosyltransferase (EC 2.4.1.289); alternating beta-1,3/4-N-acetylmannan synthase (2.4.1.-)	GT2
member	9146	-	-	-	-	-	HG4425827	poorly characterized	Function unknown	3HZEC	Reversibly glycosylated polypeptide	3702.AT5G50750.1	Eukaryota	Streptophyta	Magnoliopsida	Brassicales	Brassicaceae	Arabidopsis	Arabidopsis suecica	UDP-Glc: self-glucosylating beta-glucosyltransferase (EC 2.4.1.-); UDP-L-arabinopyranose mutase (EC 5.4.99.-)	GT75
member	9146	-	-	-	-	-	HG4425827	-	-	-	-	-	Eukaryota	Streptophyta	Magnoliopsida	Brassicales	Brassicaceae	Arabidopsis	Arabidopsis thaliana	-	-
member	9146	-	-	-	-	-	HG4425827	-	-	-	-	-	Eukaryota	Streptophyta	Magnoliopsida	Brassicales	Brassicaceae	Arabidopsis	Arabidopsis thaliana x Arabidopsis arenosa	-	-
member	9146	-	-	-	-	-	HG4427000	poorly characterized	Function unknown	3I4PM	Reversibly glycosylated polypeptide	4577.GRMZM2G073725_P01	Eukaryota	Streptophyta	Magnoliopsida	Poales	Poaceae	Zea	Zea mays	UDP-Glc: self-glucosylating beta-glucosyltransferase (EC 2.4.1.-); UDP-L-arabinopyranose mutase (EC 5.4.99.-)	GT75
member	9146	-	-	-	-	-	HG4427376	poorly characterized	Function unknown	3ITW9	Reversibly glycosylated polypeptide	4536.ONIVA10G19090.1	Eukaryota	Streptophyta	Magnoliopsida	Poales	Poaceae	Oryza	Oryza sativa	UDP-Glc: self-glucosylating beta-glucosyltransferase (EC 2.4.1.-); UDP-L-arabinopyranose mutase (EC 5.4.99.-)	GT75
member	9146	-	-	-	-	-	HG4430953	information storage and processing	Translation, ribosomal structure and biogenesis	44NR5	Alpha-1,4-glucan-protein synthase UDP-forming	4113.PGSC0003DMT400072896	Eukaryota	Streptophyta	Magnoliopsida	Solanales	Solanaceae	Solanum	Solanum tuberosum	UDP-Glc: self-glucosylating beta-glucosyltransferase (EC 2.4.1.-); UDP-L-arabinopyranose mutase (EC 5.4.99.-)	GT75
member	9146	-	-	-	-	-	HG4436283	poorly characterized	Function unknown	3I63W	Reversibly glycosylated polypeptide	4538.ORGLA07G0222900.1	Eukaryota	Streptophyta	Magnoliopsida	Poales	Poaceae	Oryza	Oryza sativa	UDP-Glc: self-glucosylating beta-glucosyltransferase (EC 2.4.1.-); UDP-L-arabinopyranose mutase (EC 5.4.99.-)	GT75
member	9146	-	-	-	-	-	HG4439971	information storage and processing	Translation, ribosomal structure and biogenesis	44NR5	Alpha-1,4-glucan-protein synthase UDP-forming	4113.PGSC0003DMT400004878	Eukaryota	Streptophyta	Magnoliopsida	Solanales	Solanaceae	Solanum	Solanum tuberosum	UDP-Glc: self-glucosylating beta-glucosyltransferase (EC 2.4.1.-); UDP-L-arabinopyranose mutase (EC 5.4.99.-)	GT75
member	9146	-	-	-	-	-	HG4441048	poorly characterized	Function unknown	3I63W	Reversibly glycosylated polypeptide	4530.OS07T0604800-01	Eukaryota	Streptophyta	Magnoliopsida	Poales	Poaceae	Oryza	Oryza sativa	UDP-Glc: self-glucosylating beta-glucosyltransferase (EC 2.4.1.-); UDP-L-arabinopyranose mutase (EC 5.4.99.-)	GT75
member	9146	-	-	-	-	-	HG4450271	poorly characterized	Function unknown	4JHI1	Alpha-1,4-glucan-protein synthase UDP-forming	3847.GLYMA02G13330.1	Eukaryota	Streptophyta	Magnoliopsida	Fabales	Fabaceae	Glycine	Glycine max	UDP-Glc: self-glucosylating beta-glucosyltransferase (EC 2.4.1.-); UDP-L-arabinopyranose mutase (EC 5.4.99.-)	GT75
member	9146	-	-	-	-	-	HG4450522	poorly characterized	Function unknown	3I4PM	Reversibly glycosylated polypeptide	37682.EMT30339	Eukaryota	Streptophyta	Magnoliopsida	Poales	Poaceae	Triticum	Triticum aestivum	UDP-Glc: self-glucosylating beta-glucosyltransferase (EC 2.4.1.-); UDP-L-arabinopyranose mutase (EC 5.4.99.-)	GT75
member	9146	-	-	-	-	-	HG4482479	poorly characterized	Function unknown	3HYQN	Reversibly glycosylated polypeptide	59689.fgenesh1_pm.C_scaffold_3000708	Eukaryota	Streptophyta	Magnoliopsida	Brassicales	Brassicaceae	Arabidopsis	Arabidopsis thaliana	UDP-Glc: self-glucosylating beta-glucosyltransferase (EC 2.4.1.-); UDP-L-arabinopyranose mutase (EC 5.4.99.-)	GT75
member	9146	-	-	-	-	-	O04300	poorly characterized	Function unknown	4JHI1	Alpha-1,4-glucan-protein synthase UDP-forming	3880.AES97146	Eukaryota	Streptophyta	Magnoliopsida	Fabales	Fabaceae	Pisum	Pisum sativum	UDP-Glc: self-glucosylating beta-glucosyltransferase (EC 2.4.1.-); UDP-L-arabinopyranose mutase (EC 5.4.99.-)	GT75
member	9146	-	-	-	-	-	O22666	poorly characterized	Function unknown	3HYQN	Reversibly glycosylated polypeptide	3702.AT3G08900.1	Eukaryota	Streptophyta	Magnoliopsida	Brassicales	Brassicaceae	Arabidopsis	Arabidopsis thaliana	UDP-Glc: self-glucosylating beta-glucosyltransferase (EC 2.4.1.-); UDP-L-arabinopyranose mutase (EC 5.4.99.-)	GT75
member	9146	-	-	-	-	-	P80607	poorly characterized	Function unknown	3I4PM	Reversibly glycosylated polypeptide	4577.GRMZM2G073725_P01	Eukaryota	Streptophyta	Magnoliopsida	Poales	Poaceae	Zea	Zea mays	UDP-Glc: self-glucosylating beta-glucosyltransferase (EC 2.4.1.-); UDP-L-arabinopyranose mutase (EC 5.4.99.-)	GT75
member	9146	-	-	-	-	-	P85413	poorly characterized	Function unknown	4JHI1	Alpha-1,4-glucan-protein synthase UDP-forming	102107.XP_008240085.1	Eukaryota	Streptophyta	Magnoliopsida	Arecales	Arecaceae	Phoenix	Phoenix dactylifera	UDP-Glc: self-glucosylating beta-glucosyltransferase (EC 2.4.1.-); UDP-L-arabinopyranose mutase (EC 5.4.99.-)	GT75
member	9146	-	-	-	-	-	Q6Z4G3	poorly characterized	Function unknown	3I63W	Reversibly glycosylated polypeptide	4530.OS07T0604800-01	Eukaryota	Streptophyta	Magnoliopsida	Poales	Poaceae	Oryza	Oryza sativa	UDP-Glc: self-glucosylating beta-glucosyltransferase (EC 2.4.1.-); UDP-L-arabinopyranose mutase (EC 5.4.99.-)	GT75
member	9146	-	-	-	-	-	Q8H8T0	poorly characterized	Function unknown	3ITW9	Reversibly glycosylated polypeptide	4536.ONIVA10G19090.1	Eukaryota	Streptophyta	Magnoliopsida	Poales	Poaceae	Oryza	Oryza sativa	UDP-Glc: self-glucosylating beta-glucosyltransferase (EC 2.4.1.-); UDP-L-arabinopyranose mutase (EC 5.4.99.-)	GT75
member	9146	-	-	-	-	-	Q8RU27	information storage and processing	Translation, ribosomal structure and biogenesis	44NR5	Alpha-1,4-glucan-protein synthase UDP-forming	4113.PGSC0003DMT400004878	Eukaryota	Streptophyta	Magnoliopsida	Solanales	Solanaceae	Solanum	Solanum tuberosum	UDP-Glc: self-glucosylating beta-glucosyltransferase (EC 2.4.1.-); UDP-L-arabinopyranose mutase (EC 5.4.99.-)	GT75
member	9146	-	-	-	-	-	Q9LFW1	poorly characterized	Function unknown	3HPZH	UDP-arabinopyranose mutase	3702.AT5G15650.1	Eukaryota	Streptophyta	Magnoliopsida	Brassicales	Brassicaceae	Arabidopsis	Arabidopsis suecica	cellulose synthase (EC 2.4.1.12); chitin synthase (EC 2.4.1.16); dolichyl-phosphate beta-D-mannosyltransferase (EC 2.4.1.83); dolichyl-phosphate beta-glucosyltransferase (EC 2.4.1.117); N-acetylglucosaminyltransferase (EC 2.4.1.-); N-acetylgalactosaminyltransferase (EC 2.4.1.-); hyaluronan synthase (EC 2.4.1.212); chitin oligosaccharide synthase (EC 2.4.1.-); beta-1,3-glucan synthase (EC 2.4.1.34); beta-1,4-mannan synthase (EC 2.4.1.-); beta-mannosylphosphodecaprenol-mannooligosaccharide alpha-1,6-mannosyltransferase (EC 2.4.1.199); UDP-Galf: rhamnopyranosyl-N-acetylglucosaminyl-PP-decaprenol beta-1,4/1,5-galactofuranosyltransferase (EC 2.4.1.287); UDP-Galf: galactofuranosyl-galactofuranosyl-rhamnosyl-N-acetylglucosaminyl-PP-decaprenol beta-1,5/1,6-galactofuranosyltransferase (EC 2.4.1.288); dTDP-L-Rha: N-acetylglucosaminyl-PP-decaprenol alpha-1,3-L-rhamnosyltransferase (EC 2.4.1.289); alternating beta-1,3/4-N-acetylmannan synthase (2.4.1.-)	GT2
member	9146	-	-	-	-	-	Q9LFW1	-	-	-	-	-	Eukaryota	Streptophyta	Magnoliopsida	Brassicales	Brassicaceae	Arabidopsis	Arabidopsis thaliana	-	-
member	9146	-	-	-	-	-	Q9LFW1	-	-	-	-	-	Eukaryota	Streptophyta	Magnoliopsida	Brassicales	Brassicaceae	Arabidopsis	Arabidopsis thaliana x Arabidopsis arenosa	-	-
member	9146	-	-	-	-	-	Q9LUE6	poorly characterized	Function unknown	3HZEC	Reversibly glycosylated polypeptide	3702.AT5G50750.1	Eukaryota	Streptophyta	Magnoliopsida	Brassicales	Brassicaceae	Arabidopsis	Arabidopsis suecica	UDP-Glc: self-glucosylating beta-glucosyltransferase (EC 2.4.1.-); UDP-L-arabinopyranose mutase (EC 5.4.99.-)	GT75
member	9146	-	-	-	-	-	Q9LUE6	-	-	-	-	-	Eukaryota	Streptophyta	Magnoliopsida	Brassicales	Brassicaceae	Arabidopsis	Arabidopsis thaliana	-	-
member	9146	-	-	-	-	-	Q9LUE6	-	-	-	-	-	Eukaryota	Streptophyta	Magnoliopsida	Brassicales	Brassicaceae	Arabidopsis	Arabidopsis thaliana x Arabidopsis arenosa	-	-
member	9146	-	-	-	-	-	Q9SC19	information storage and processing	Translation, ribosomal structure and biogenesis	44NR5	Alpha-1,4-glucan-protein synthase UDP-forming	4113.PGSC0003DMT400072896	Eukaryota	Streptophyta	Magnoliopsida	Solanales	Solanaceae	Solanum	Solanum tuberosum	UDP-Glc: self-glucosylating beta-glucosyltransferase (EC 2.4.1.-); UDP-L-arabinopyranose mutase (EC 5.4.99.-)	GT75
member	9146	-	-	-	-	-	Q9SRT9	poorly characterized	Function unknown	3HPZH	UDP-arabinopyranose mutase	3702.AT3G02230.1	Eukaryota	Streptophyta	Magnoliopsida	Brassicales	Brassicaceae	Arabidopsis	Arabidopsis arenosa	cellulose synthase (EC 2.4.1.12); chitin synthase (EC 2.4.1.16); dolichyl-phosphate beta-D-mannosyltransferase (EC 2.4.1.83); dolichyl-phosphate beta-glucosyltransferase (EC 2.4.1.117); N-acetylglucosaminyltransferase (EC 2.4.1.-); N-acetylgalactosaminyltransferase (EC 2.4.1.-); hyaluronan synthase (EC 2.4.1.212); chitin oligosaccharide synthase (EC 2.4.1.-); beta-1,3-glucan synthase (EC 2.4.1.34); beta-1,4-mannan synthase (EC 2.4.1.-); beta-mannosylphosphodecaprenol-mannooligosaccharide alpha-1,6-mannosyltransferase (EC 2.4.1.199); UDP-Galf: rhamnopyranosyl-N-acetylglucosaminyl-PP-decaprenol beta-1,4/1,5-galactofuranosyltransferase (EC 2.4.1.287); UDP-Galf: galactofuranosyl-galactofuranosyl-rhamnosyl-N-acetylglucosaminyl-PP-decaprenol beta-1,5/1,6-galactofuranosyltransferase (EC 2.4.1.288); dTDP-L-Rha: N-acetylglucosaminyl-PP-decaprenol alpha-1,3-L-rhamnosyltransferase (EC 2.4.1.289); alternating beta-1,3/4-N-acetylmannan synthase (2.4.1.-)	GT2
member	9146	-	-	-	-	-	Q9SRT9	-	-	-	-	-	Eukaryota	Streptophyta	Magnoliopsida	Brassicales	Brassicaceae	Arabidopsis	Arabidopsis lyrata	-	-
member	9146	-	-	-	-	-	Q9SRT9	-	-	-	-	-	Eukaryota	Streptophyta	Magnoliopsida	Brassicales	Brassicaceae	Arabidopsis	Arabidopsis suecica	-	-
member	9146	-	-	-	-	-	Q9SRT9	-	-	-	-	-	Eukaryota	Streptophyta	Magnoliopsida	Brassicales	Brassicaceae	Arabidopsis	Arabidopsis thaliana	-	-
member	9146	-	-	-	-	-	Q9SRT9	-	-	-	-	-	Eukaryota	Streptophyta	Magnoliopsida	Brassicales	Brassicaceae	Arabidopsis	Arabidopsis thaliana x Arabidopsis arenosa	-	-
group	9147	1	-	-	-	-	HG1414998	metabolism	Coenzyme transport and metabolism	36K0X	Thiamine monophosphate synthase	1345695.CLSA_c25120	Bacteria	Firmicutes	Clostridia	Eubacteriales	Oscillospiraceae	Ruminococcus	Ruminococcus sp. CAG:579	unclassified	unclassified	0.1	-	0.1	-	0.0	-	0.0	-	1/1	1/1	1/1	1/1	1/1	1/1	1/1	1/1	1/1	1/1	1/1	1/1	0/0	0/0
member	9147	-	-	-	-	-	HG1414998	metabolism	Coenzyme transport and metabolism	36K0X	Thiamine monophosphate synthase	1345695.CLSA_c25120	Bacteria	Firmicutes	Clostridia	Eubacteriales	Oscillospiraceae	Ruminococcus	Ruminococcus sp. CAG:579	unclassified	unclassified
group	9148	1	-	-	-	-	HG1414999	unclassified	unclassified	unclassified	unclassified	unclassified	Bacteria	Firmicutes	Clostridia	Eubacteriales	Clostridiaceae	Clostridium	Clostridium sp. CAG:967	unclassified	unclassified	0.1	-	0.1	-	0.0	-	0.0	-	0/0	0/0	0/0	0/0	0/0	1/1	1/1	1/1	1/1	1/1	1/1	1/1	0/0	0/0
member	9148	-	-	-	-	-	HG1414999	unclassified	unclassified	unclassified	unclassified	unclassified	Bacteria	Firmicutes	Clostridia	Eubacteriales	Clostridiaceae	Clostridium	Clostridium sp. CAG:967	unclassified	unclassified
group	9149	1	-	-	-	-	HG1415154	unclassified	unclassified	unclassified	unclassified	unclassified	Bacteria	Firmicutes	Clostridia	Eubacteriales	Clostridiaceae	Clostridium	Clostridium sp. CAG:533	unclassified	unclassified	0.1	-	0.1	-	0.0	-	0.0	-	0/0	0/0	0/0	0/0	0/0	1/1	1/1	1/1	1/1	1/1	1/1	1/1	0/0	0/0
member	9149	-	-	-	-	-	HG1415154	unclassified	unclassified	unclassified	unclassified	unclassified	Bacteria	Firmicutes	Clostridia	Eubacteriales	Clostridiaceae	Clostridium	Clostridium sp. CAG:533	unclassified	unclassified
group	9150	3	120	132	56.77	83.87	HG1415363;HG1486709;HG1607924	cellular processes and signaling	Signal transduction mechanisms	269YV	Positive regulator of sigma(E), RseC/MucC	742738.HMPREF9460_01555	Bacteria	Firmicutes	unclassified	unclassified	unclassified	unclassified	various	unclassified	unclassified	0.1	-	0.1	-	0.0	-	0.0	-	3/3	3/3	2/3	3/3	2/3	3/3	3/3	3/3	3/3	3/3	3/3	3/3	0/0	0/0
member	9150	-	-	-	-	-	HG1415363	cellular processes and signaling	Signal transduction mechanisms	24S02	Positive regulator of sigma(E), RseC/MucC	1203606.HMPREF1526_00463	Bacteria	Firmicutes	unclassified	unclassified	unclassified	unclassified	Firmicutes bacterium CAG:114	unclassified	unclassified
member	9150	-	-	-	-	-	HG1486709	cellular processes and signaling	Signal transduction mechanisms	269YV	Positive regulator of sigma(E), RseC/MucC	742738.HMPREF9460_01555	Bacteria	Firmicutes	unclassified	unclassified	unclassified	unclassified	Firmicutes bacterium CAG:114	unclassified	unclassified
member	9150	-	-	-	-	-	HG1607924	cellular processes and signaling	Signal transduction mechanisms	269YV	Positive regulator of sigma(E), RseC/MucC	742738.HMPREF9460_01555	Bacteria	Firmicutes	Clostridia	Eubacteriales	unclassified	Evtepia	Evtepia gabavorous	unclassified	unclassified
member	9150	-	-	-	-	-	HG1607924	-	-	-	-	-	Bacteria	Firmicutes	unclassified	unclassified	unclassified	unclassified	Firmicutes bacterium CAG:114	-	-
group	9151	100	120	240	37.18	99.68	HG1415886;HG1478008;HG1488842;HG1495753;HG1548254;HG1561756;HG1727473;HG1805779;HG1847130;HG1880317;HG1901398;HG1918828;HG1990591;HG2035288;HG2104331;HG2157782;HG2218196;HG2218387;HG2228065;HG2290861;HG2297613;HG2309600;HG2476246;HG2488747;HG2658026;HG2675930;HG2678023;HG2695798;HG2713147;HG2714277;HG2717070;HG2732708;HG2732789;HG2743433;HG2746394;HG2750745;HG2757433;HG2758026;HG2758147;HG2764083;HG2764230;HG2765414;HG2766888;HG2801611;HG2808308;HG2824162;HG2828956;HG2829058;HG2836640;HG2840976;HG2843061;HG2857073;HG2868962;HG2874844;HG2875304;HG2877716;HG2880879;HG2881071;HG2883662;HG2883962;HG2887794;HG2896578;HG2906892;HG2910337;HG2914503;HG2917874;HG2921481;HG2927782;HG2928789;HG2931535;HG2931792;HG2932951;HG2935605;HG2957096;HG2969045;HG2979555;HG2983374;HG2990545;HG2999046;HG3001410;HG3001808;HG3009963;HG3016895;HG3017076;HG3018742;HG3021009;HG3021904;HG3022813;HG3026907;HG3033820;HG3039723;HG3049629;HG3056924;HG3078357;HG3107049;HG3140141;HG3158416;HG3179719;HG3223720;HG3267742	cellular processes and signaling	Posttranslational modification, protein turnover, chaperones	various	Participates actively in the response to hyperosmotic and heat shock by preventing the aggregation of stress-denatured proteins, in association with DnaK and GrpE. It is the nucleotide exchange factor for DnaK and may function as a thermosensor. Unfolded proteins bind initially to DnaJ	various	Bacteria	Firmicutes	Clostridia	Eubacteriales	Lachnospiraceae	various	various	beta-agarase (EC 3.2.1.81).	GH50	0.1	-	0.1	-	0.0	-	0.0	-	100/100	100/100	(18)/100	98/100	(12)/100	91/100	91/100	90/100	90/100	61/100	(14)/100	(4)/100	2/100	2/100
member	9151	-	-	-	-	-	HG1415886	cellular processes and signaling	Posttranslational modification, protein turnover, chaperones	3XZX7	Participates actively in the response to hyperosmotic and heat shock by preventing the aggregation of stress-denatured proteins, in association with DnaK and GrpE. It is the nucleotide exchange factor for DnaK and may function as a thermosensor. Unfolded proteins bind initially to DnaJ	1121115.AXVN01000035_gene3846	Bacteria	Firmicutes	Clostridia	Eubacteriales	Lachnospiraceae	Roseburia	Roseburia faecis	unclassified	unclassified
member	9151	-	-	-	-	-	HG1415886	-	-	-	-	-	Bacteria	Firmicutes	Clostridia	Eubacteriales	Lachnospiraceae	Roseburia	Roseburia sp. CAG:18	-	-
member	9151	-	-	-	-	-	HG1415886	-	-	-	-	-	Bacteria	Firmicutes	Clostridia	Eubacteriales	Lachnospiraceae	Roseburia	Roseburia sp. CAG:18_43_25	-	-
member	9151	-	-	-	-	-	HG1415886	-	-	-	-	-	Bacteria	Firmicutes	Clostridia	Eubacteriales	Lachnospiraceae	Roseburia	Roseburia sp. TF10-5	-	-
member	9151	-	-	-	-	-	HG1415886	-	-	-	-	-	Bacteria	Firmicutes	Clostridia	Eubacteriales	Lachnospiraceae	Roseburia	unclassified	-	-
member	9151	-	-	-	-	-	HG1478008	cellular processes and signaling	Posttranslational modification, protein turnover, chaperones	24MQK	Participates actively in the response to hyperosmotic and heat shock by preventing the aggregation of stress-denatured proteins, in association with DnaK and GrpE. It is the nucleotide exchange factor for DnaK and may function as a thermosensor. Unfolded proteins bind initially to DnaJ	585394.RHOM_04975	Bacteria	Firmicutes	Clostridia	Eubacteriales	Lachnospiraceae	Kineothrix	Kineothrix alysoides	unclassified	unclassified
member	9151	-	-	-	-	-	HG1488842	cellular processes and signaling	Posttranslational modification, protein turnover, chaperones	3XZX7	Participates actively in the response to hyperosmotic and heat shock by preventing the aggregation of stress-denatured proteins, in association with DnaK and GrpE. It is the nucleotide exchange factor for DnaK and may function as a thermosensor. Unfolded proteins bind initially to DnaJ	411459.RUMOBE_03093	Bacteria	Firmicutes	Clostridia	Eubacteriales	Lachnospiraceae	Blautia	Blautia obeum	unclassified	unclassified
member	9151	-	-	-	-	-	HG1488842	-	-	-	-	-	Bacteria	Firmicutes	Clostridia	Eubacteriales	Lachnospiraceae	Blautia	unclassified	-	-
member	9151	-	-	-	-	-	HG1488842	-	-	-	-	-	Bacteria	Firmicutes	Clostridia	Eubacteriales	Oscillospiraceae	Ruminococcus	Ruminococcus obeum CAG:39	-	-
member	9151	-	-	-	-	-	HG1488842	-	-	-	-	-	Bacteria	Firmicutes	Clostridia	Eubacteriales	Oscillospiraceae	Ruminococcus	uncultured Ruminococcus sp.	-	-
member	9151	-	-	-	-	-	HG1495753	cellular processes and signaling	Posttranslational modification, protein turnover, chaperones	2201C	Participates actively in the response to hyperosmotic and heat shock by preventing the aggregation of stress-denatured proteins, in association with DnaK and GrpE. It is the nucleotide exchange factor for DnaK and may function as a thermosensor. Unfolded proteins bind initially to DnaJ	1298920.KI911353_gene571	Bacteria	Firmicutes	Clostridia	Eubacteriales	Clostridiaceae	Hungatella	Hungatella effluvii	unclassified	unclassified
member	9151	-	-	-	-	-	HG1495753	-	-	-	-	-	Bacteria	Firmicutes	Clostridia	Eubacteriales	Clostridiaceae	Hungatella	Hungatella sp. L12	-	-
member	9151	-	-	-	-	-	HG1548254	cellular processes and signaling	Posttranslational modification, protein turnover, chaperones	24MQK	Participates actively in the response to hyperosmotic and heat shock by preventing the aggregation of stress-denatured proteins, in association with DnaK and GrpE. It is the nucleotide exchange factor for DnaK and may function as a thermosensor. Unfolded proteins bind initially to DnaJ	585394.RHOM_04975	Bacteria	Firmicutes	Clostridia	Eubacteriales	Lachnospiraceae	Roseburia	Roseburia faecis	unclassified	unclassified
member	9151	-	-	-	-	-	HG1548254	-	-	-	-	-	Bacteria	Firmicutes	Clostridia	Eubacteriales	Lachnospiraceae	Roseburia	Roseburia sp. CAG:18	-	-
member	9151	-	-	-	-	-	HG1548254	-	-	-	-	-	Bacteria	Firmicutes	Clostridia	Eubacteriales	Lachnospiraceae	Roseburia	Roseburia sp. CAG:18_43_25	-	-
member	9151	-	-	-	-	-	HG1548254	-	-	-	-	-	Bacteria	Firmicutes	Clostridia	Eubacteriales	Lachnospiraceae	Roseburia	unclassified	-	-
member	9151	-	-	-	-	-	HG1561756	cellular processes and signaling	Posttranslational modification, protein turnover, chaperones	2201C	Participates actively in the response to hyperosmotic and heat shock by preventing the aggregation of stress-denatured proteins, in association with DnaK and GrpE. It is the nucleotide exchange factor for DnaK and may function as a thermosensor. Unfolded proteins bind initially to DnaJ	411468.CLOSCI_01189	Bacteria	Firmicutes	Clostridia	Eubacteriales	Lachnospiraceae	Blautia	Blautia sp. AM42-2	unclassified	unclassified
member	9151	-	-	-	-	-	HG1561756	-	-	-	-	-	Bacteria	Firmicutes	Clostridia	Eubacteriales	Lachnospiraceae	Blautia	Blautia sp. CAG:37	-	-
member	9151	-	-	-	-	-	HG1561756	-	-	-	-	-	Bacteria	Firmicutes	Clostridia	Eubacteriales	Lachnospiraceae	Fusicatenibacter	Fusicatenibacter saccharivorans	-	-
member	9151	-	-	-	-	-	HG1561756	-	-	-	-	-	Bacteria	Firmicutes	Clostridia	Eubacteriales	Lachnospiraceae	unclassified	unclassified	-	-
member	9151	-	-	-	-	-	HG1727473	cellular processes and signaling	Posttranslational modification, protein turnover, chaperones	27IQ8	Participates actively in the response to hyperosmotic and heat shock by preventing the aggregation of stress-denatured proteins, in association with DnaK and GrpE. It is the nucleotide exchange factor for DnaK and may function as a thermosensor. Unfolded proteins bind initially to DnaJ	658088.HMPREF0987_00005	Bacteria	Firmicutes	Clostridia	Eubacteriales	Lachnospiraceae	Coprococcus	Coprococcus catus	unclassified	unclassified
member	9151	-	-	-	-	-	HG1805779	cellular processes and signaling	Posttranslational modification, protein turnover, chaperones	27URC	Participates actively in the response to hyperosmotic and heat shock by preventing the aggregation of stress-denatured proteins, in association with DnaK and GrpE. It is the nucleotide exchange factor for DnaK and may function as a thermosensor. Unfolded proteins bind initially to DnaJ	742765.HMPREF9457_01735	Bacteria	Firmicutes	Clostridia	Eubacteriales	Lachnospiraceae	Blautia	Blautia sp. AM42-2	unclassified	unclassified
member	9151	-	-	-	-	-	HG1805779	-	-	-	-	-	Bacteria	Firmicutes	Clostridia	Eubacteriales	Lachnospiraceae	Blautia	Blautia sp. CAG:37	-	-
member	9151	-	-	-	-	-	HG1805779	-	-	-	-	-	Bacteria	Firmicutes	Clostridia	Eubacteriales	Lachnospiraceae	Fusicatenibacter	Fusicatenibacter saccharivorans	-	-
member	9151	-	-	-	-	-	HG1805779	-	-	-	-	-	Bacteria	Firmicutes	Clostridia	Eubacteriales	Lachnospiraceae	unclassified	unclassified	-	-
member	9151	-	-	-	-	-	HG1847130	cellular processes and signaling	Posttranslational modification, protein turnover, chaperones	3NGZW	GrpE	1410616.JHXE01000010_gene1085	unclassified	unclassified	unclassified	unclassified	unclassified	unclassified	unclassified	unclassified	unclassified
member	9151	-	-	-	-	-	HG1880317	cellular processes and signaling	Posttranslational modification, protein turnover, chaperones	3XZX7	Participates actively in the response to hyperosmotic and heat shock by preventing the aggregation of stress-denatured proteins, in association with DnaK and GrpE. It is the nucleotide exchange factor for DnaK and may function as a thermosensor. Unfolded proteins bind initially to DnaJ	1121115.AXVN01000035_gene3846	Bacteria	Firmicutes	Clostridia	Eubacteriales	Lachnospiraceae	Blautia	Blautia sp. CAG:237	unclassified	unclassified
member	9151	-	-	-	-	-	HG1880317	-	-	-	-	-	Bacteria	Firmicutes	Clostridia	Eubacteriales	Lachnospiraceae	Blautia	unclassified	-	-
member	9151	-	-	-	-	-	HG1901398	cellular processes and signaling	Posttranslational modification, protein turnover, chaperones	2201C	Participates actively in the response to hyperosmotic and heat shock by preventing the aggregation of stress-denatured proteins, in association with DnaK and GrpE. It is the nucleotide exchange factor for DnaK and may function as a thermosensor. Unfolded proteins bind initially to DnaJ	610130.Closa_0881	Bacteria	Firmicutes	Clostridia	Eubacteriales	Clostridiaceae	Hungatella	Hungatella hathewayi	unclassified	unclassified
member	9151	-	-	-	-	-	HG1918828	cellular processes and signaling	Posttranslational modification, protein turnover, chaperones	3XZX7	Participates actively in the response to hyperosmotic and heat shock by preventing the aggregation of stress-denatured proteins, in association with DnaK and GrpE. It is the nucleotide exchange factor for DnaK and may function as a thermosensor. Unfolded proteins bind initially to DnaJ	411470.RUMGNA_00416	Bacteria	Firmicutes	Clostridia	Eubacteriales	Lachnospiraceae	Mediterraneibacter	[Ruminococcus] gnavus	unclassified	unclassified
member	9151	-	-	-	-	-	HG1990591	cellular processes and signaling	Posttranslational modification, protein turnover, chaperones	36IQB	Participates actively in the response to hyperosmotic and heat shock by preventing the aggregation of stress-denatured proteins, in association with DnaK and GrpE. It is the nucleotide exchange factor for DnaK and may function as a thermosensor. Unfolded proteins bind initially to DnaJ	1469948.JPNB01000002_gene3890	Bacteria	Firmicutes	Clostridia	Eubacteriales	unclassified	unclassified	Clostridiales bacterium 41_12_two_minus	unclassified	unclassified
member	9151	-	-	-	-	-	HG2035288	cellular processes and signaling	Posttranslational modification, protein turnover, chaperones	2201C	Participates actively in the response to hyperosmotic and heat shock by preventing the aggregation of stress-denatured proteins, in association with DnaK and GrpE. It is the nucleotide exchange factor for DnaK and may function as a thermosensor. Unfolded proteins bind initially to DnaJ	610130.Closa_0881	Bacteria	Firmicutes	Clostridia	Eubacteriales	Clostridiaceae	Hungatella	Hungatella hathewayi	unclassified	unclassified
member	9151	-	-	-	-	-	HG2104331	cellular processes and signaling	Posttranslational modification, protein turnover, chaperones	2201C	Participates actively in the response to hyperosmotic and heat shock by preventing the aggregation of stress-denatured proteins, in association with DnaK and GrpE. It is the nucleotide exchange factor for DnaK and may function as a thermosensor. Unfolded proteins bind initially to DnaJ	742741.HMPREF9475_01725	Bacteria	Firmicutes	Clostridia	Eubacteriales	Clostridiaceae	Clostridium	Clostridium fessum	unclassified	unclassified
member	9151	-	-	-	-	-	HG2104331	-	-	-	-	-	Bacteria	Firmicutes	Clostridia	Eubacteriales	Clostridiaceae	Clostridium	Clostridium sp. AF12-41	-	-
member	9151	-	-	-	-	-	HG2104331	-	-	-	-	-	Bacteria	Firmicutes	Clostridia	Eubacteriales	Clostridiaceae	Clostridium	Clostridium sp. AF27-5AA	-	-
member	9151	-	-	-	-	-	HG2104331	-	-	-	-	-	Bacteria	Firmicutes	Clostridia	Eubacteriales	Clostridiaceae	Clostridium	Clostridium sp. AF32-7AC	-	-
member	9151	-	-	-	-	-	HG2104331	-	-	-	-	-	Bacteria	Firmicutes	Clostridia	Eubacteriales	Clostridiaceae	Clostridium	Clostridium sp. AF35-15	-	-
member	9151	-	-	-	-	-	HG2104331	-	-	-	-	-	Bacteria	Firmicutes	Clostridia	Eubacteriales	Clostridiaceae	Clostridium	Clostridium sp. AF37-7	-	-
member	9151	-	-	-	-	-	HG2104331	-	-	-	-	-	Bacteria	Firmicutes	Clostridia	Eubacteriales	Clostridiaceae	Clostridium	Clostridium sp. AF50-3	-	-
member	9151	-	-	-	-	-	HG2104331	-	-	-	-	-	Bacteria	Firmicutes	Clostridia	Eubacteriales	Clostridiaceae	Clostridium	Clostridium sp. AM18-55	-	-
member	9151	-	-	-	-	-	HG2104331	-	-	-	-	-	Bacteria	Firmicutes	Clostridia	Eubacteriales	Clostridiaceae	Clostridium	Clostridium sp. AM48-13	-	-
member	9151	-	-	-	-	-	HG2104331	-	-	-	-	-	Bacteria	Firmicutes	Clostridia	Eubacteriales	Clostridiaceae	Clostridium	Clostridium sp. BX14	-	-
member	9151	-	-	-	-	-	HG2104331	-	-	-	-	-	Bacteria	Firmicutes	Clostridia	Eubacteriales	Clostridiaceae	Clostridium	unclassified	-	-
member	9151	-	-	-	-	-	HG2157782	cellular processes and signaling	Posttranslational modification, protein turnover, chaperones	25W35	Participates actively in the response to hyperosmotic and heat shock by preventing the aggregation of stress-denatured proteins, in association with DnaK and GrpE. It is the nucleotide exchange factor for DnaK and may function as a thermosensor. Unfolded proteins bind initially to DnaJ	515620.EUBELI_01361	Bacteria	Firmicutes	Clostridia	Eubacteriales	Eubacteriaceae	Eubacterium	Eubacterium sp. AM46-8	unclassified	unclassified
member	9151	-	-	-	-	-	HG2157782	-	-	-	-	-	Bacteria	Firmicutes	Clostridia	Eubacteriales	Eubacteriaceae	Eubacterium	Eubacterium sp. AM49-13BH	-	-
member	9151	-	-	-	-	-	HG2218196	cellular processes and signaling	Posttranslational modification, protein turnover, chaperones	27URC	Participates actively in the response to hyperosmotic and heat shock by preventing the aggregation of stress-denatured proteins, in association with DnaK and GrpE. It is the nucleotide exchange factor for DnaK and may function as a thermosensor. Unfolded proteins bind initially to DnaJ	411462.DORLON_01873	Bacteria	Firmicutes	Clostridia	Eubacteriales	Lachnospiraceae	Dorea	Dorea sp. AF24-7LB	unclassified	unclassified
member	9151	-	-	-	-	-	HG2218196	-	-	-	-	-	Bacteria	Firmicutes	Clostridia	Eubacteriales	Lachnospiraceae	Dorea	Dorea sp. AM10-31	-	-
member	9151	-	-	-	-	-	HG2218196	-	-	-	-	-	Bacteria	Firmicutes	Clostridia	Eubacteriales	Lachnospiraceae	Dorea	Dorea sp. AM13-35	-	-
member	9151	-	-	-	-	-	HG2218387	cellular processes and signaling	Posttranslational modification, protein turnover, chaperones	24MQK	Participates actively in the response to hyperosmotic and heat shock by preventing the aggregation of stress-denatured proteins, in association with DnaK and GrpE. It is the nucleotide exchange factor for DnaK and may function as a thermosensor. Unfolded proteins bind initially to DnaJ	180332.JTGN01000003_gene2230	Bacteria	Firmicutes	Clostridia	Eubacteriales	Oscillospiraceae	Ruminococcus	uncultured Ruminococcus sp.	unclassified	unclassified
member	9151	-	-	-	-	-	HG2218387	-	-	-	-	-	Bacteria	Firmicutes	Clostridia	Eubacteriales	unclassified	unclassified	unclassified	-	-
member	9151	-	-	-	-	-	HG2218387	-	-	-	-	-	Bacteria	Firmicutes	unclassified	unclassified	unclassified	unclassified	Firmicutes bacterium CAG:56	-	-
member	9151	-	-	-	-	-	HG2228065	cellular processes and signaling	Posttranslational modification, protein turnover, chaperones	2201C	Participates actively in the response to hyperosmotic and heat shock by preventing the aggregation of stress-denatured proteins, in association with DnaK and GrpE. It is the nucleotide exchange factor for DnaK and may function as a thermosensor. Unfolded proteins bind initially to DnaJ	742741.HMPREF9475_01725	Bacteria	Firmicutes	Clostridia	Eubacteriales	Clostridiaceae	Clostridium	Clostridium fessum	unclassified	unclassified
member	9151	-	-	-	-	-	HG2228065	-	-	-	-	-	Bacteria	Firmicutes	Clostridia	Eubacteriales	Clostridiaceae	Clostridium	Clostridium sp. AF12-41	-	-
member	9151	-	-	-	-	-	HG2228065	-	-	-	-	-	Bacteria	Firmicutes	Clostridia	Eubacteriales	Clostridiaceae	Clostridium	Clostridium sp. AF22-10	-	-
member	9151	-	-	-	-	-	HG2228065	-	-	-	-	-	Bacteria	Firmicutes	Clostridia	Eubacteriales	Clostridiaceae	Clostridium	Clostridium sp. AF27-5AA	-	-
member	9151	-	-	-	-	-	HG2228065	-	-	-	-	-	Bacteria	Firmicutes	Clostridia	Eubacteriales	Clostridiaceae	Clostridium	Clostridium sp. AF32-7AC	-	-
member	9151	-	-	-	-	-	HG2228065	-	-	-	-	-	Bacteria	Firmicutes	Clostridia	Eubacteriales	Clostridiaceae	Clostridium	Clostridium sp. AF35-15	-	-
member	9151	-	-	-	-	-	HG2228065	-	-	-	-	-	Bacteria	Firmicutes	Clostridia	Eubacteriales	Clostridiaceae	Clostridium	Clostridium sp. AF37-7	-	-
member	9151	-	-	-	-	-	HG2228065	-	-	-	-	-	Bacteria	Firmicutes	Clostridia	Eubacteriales	Clostridiaceae	Clostridium	Clostridium sp. AF50-3	-	-
member	9151	-	-	-	-	-	HG2228065	-	-	-	-	-	Bacteria	Firmicutes	Clostridia	Eubacteriales	Clostridiaceae	Clostridium	Clostridium sp. AM18-55	-	-
member	9151	-	-	-	-	-	HG2228065	-	-	-	-	-	Bacteria	Firmicutes	Clostridia	Eubacteriales	Clostridiaceae	Clostridium	Clostridium sp. AM27-28	-	-
member	9151	-	-	-	-	-	HG2228065	-	-	-	-	-	Bacteria	Firmicutes	Clostridia	Eubacteriales	Clostridiaceae	Clostridium	Clostridium sp. AM28-20LB	-	-
member	9151	-	-	-	-	-	HG2228065	-	-	-	-	-	Bacteria	Firmicutes	Clostridia	Eubacteriales	Clostridiaceae	Clostridium	Clostridium sp. AM48-13	-	-
member	9151	-	-	-	-	-	HG2228065	-	-	-	-	-	Bacteria	Firmicutes	Clostridia	Eubacteriales	Clostridiaceae	Clostridium	Clostridium sp. BX14	-	-
member	9151	-	-	-	-	-	HG2228065	-	-	-	-	-	Bacteria	Firmicutes	Clostridia	Eubacteriales	Clostridiaceae	Clostridium	unclassified	-	-
member	9151	-	-	-	-	-	HG2290861	cellular processes and signaling	Posttranslational modification, protein turnover, chaperones	36IQB	Participates actively in the response to hyperosmotic and heat shock by preventing the aggregation of stress-denatured proteins, in association with DnaK and GrpE. It is the nucleotide exchange factor for DnaK and may function as a thermosensor. Unfolded proteins bind initially to DnaJ	1469948.JPNB01000002_gene3890	Bacteria	Firmicutes	Clostridia	Eubacteriales	unclassified	unclassified	Clostridiales bacterium 41_12_two_minus	unclassified	unclassified
member	9151	-	-	-	-	-	HG2297613	cellular processes and signaling	Posttranslational modification, protein turnover, chaperones	2201C	Participates actively in the response to hyperosmotic and heat shock by preventing the aggregation of stress-denatured proteins, in association with DnaK and GrpE. It is the nucleotide exchange factor for DnaK and may function as a thermosensor. Unfolded proteins bind initially to DnaJ	742741.HMPREF9475_01725	Bacteria	Firmicutes	Clostridia	Eubacteriales	Clostridiaceae	Clostridium	Clostridium sp. 7_3_54FAA	unclassified	unclassified
member	9151	-	-	-	-	-	HG2297613	-	-	-	-	-	Bacteria	Firmicutes	Clostridia	Eubacteriales	Clostridiaceae	Clostridium	Clostridium sp. HMb25	-	-
member	9151	-	-	-	-	-	HG2297613	-	-	-	-	-	Bacteria	Firmicutes	Clostridia	Eubacteriales	Clostridiaceae	Clostridium	uncultured Clostridium sp.	-	-
member	9151	-	-	-	-	-	HG2297613	-	-	-	-	-	Bacteria	Firmicutes	Clostridia	Eubacteriales	Lachnospiraceae	Lachnoclostridium	[Clostridium] symbiosum	-	-
member	9151	-	-	-	-	-	HG2309600	cellular processes and signaling	Posttranslational modification, protein turnover, chaperones	24MQK	Participates actively in the response to hyperosmotic and heat shock by preventing the aggregation of stress-denatured proteins, in association with DnaK and GrpE. It is the nucleotide exchange factor for DnaK and may function as a thermosensor. Unfolded proteins bind initially to DnaJ	585394.RHOM_04975	Bacteria	Firmicutes	Clostridia	Eubacteriales	Lachnospiraceae	Roseburia	Roseburia faecis	unclassified	unclassified
member	9151	-	-	-	-	-	HG2309600	-	-	-	-	-	Bacteria	Firmicutes	Clostridia	Eubacteriales	Lachnospiraceae	Roseburia	Roseburia sp. CAG:18	-	-
member	9151	-	-	-	-	-	HG2309600	-	-	-	-	-	Bacteria	Firmicutes	Clostridia	Eubacteriales	Lachnospiraceae	Roseburia	Roseburia sp. CAG:18_43_25	-	-
member	9151	-	-	-	-	-	HG2309600	-	-	-	-	-	Bacteria	Firmicutes	Clostridia	Eubacteriales	Lachnospiraceae	Roseburia	unclassified	-	-
member	9151	-	-	-	-	-	HG2476246	cellular processes and signaling	Posttranslational modification, protein turnover, chaperones	3WJK5	Participates actively in the response to hyperosmotic and heat shock by preventing the aggregation of stress-denatured proteins, in association with DnaK and GrpE. It is the nucleotide exchange factor for DnaK and may function as a thermosensor. Unfolded proteins bind initially to DnaJ	471875.RUMLAC_02655	unclassified	unclassified	unclassified	unclassified	unclassified	unclassified	unclassified	unclassified	unclassified
member	9151	-	-	-	-	-	HG2488747	cellular processes and signaling	Posttranslational modification, protein turnover, chaperones	36IQB	Participates actively in the response to hyperosmotic and heat shock by preventing the aggregation of stress-denatured proteins, in association with DnaK and GrpE. It is the nucleotide exchange factor for DnaK and may function as a thermosensor. Unfolded proteins bind initially to DnaJ	97139.C824_03156	Bacteria	Firmicutes	Clostridia	Eubacteriales	Lachnospiraceae	Mediterraneibacter	[Ruminococcus] torques	unclassified	unclassified
member	9151	-	-	-	-	-	HG2488747	-	-	-	-	-	Bacteria	Firmicutes	Clostridia	Eubacteriales	Oscillospiraceae	Ruminococcus	Ruminococcus sp. CAG:55	-	-
member	9151	-	-	-	-	-	HG2658026	cellular processes and signaling	Posttranslational modification, protein turnover, chaperones	27IQ8	Participates actively in the response to hyperosmotic and heat shock by preventing the aggregation of stress-denatured proteins, in association with DnaK and GrpE. It is the nucleotide exchange factor for DnaK and may function as a thermosensor. Unfolded proteins bind initially to DnaJ	658086.HMPREF0994_01531	Bacteria	Firmicutes	Clostridia	Eubacteriales	Clostridiaceae	Clostridium	uncultured Clostridium sp.	unclassified	unclassified
member	9151	-	-	-	-	-	HG2675930	cellular processes and signaling	Posttranslational modification, protein turnover, chaperones	27IQ8	Participates actively in the response to hyperosmotic and heat shock by preventing the aggregation of stress-denatured proteins, in association with DnaK and GrpE. It is the nucleotide exchange factor for DnaK and may function as a thermosensor. Unfolded proteins bind initially to DnaJ	658086.HMPREF0994_01531	Bacteria	Firmicutes	Clostridia	Eubacteriales	unclassified	unclassified	unclassified	unclassified	unclassified
member	9151	-	-	-	-	-	HG2675930	-	-	-	-	-	Bacteria	Firmicutes	unclassified	unclassified	unclassified	unclassified	Firmicutes bacterium CAG:65	-	-
member	9151	-	-	-	-	-	HG2675930	-	-	-	-	-	Bacteria	Firmicutes	unclassified	unclassified	unclassified	unclassified	Firmicutes bacterium OM08-11AC	-	-
member	9151	-	-	-	-	-	HG2678023	cellular processes and signaling	Posttranslational modification, protein turnover, chaperones	3XZX7	Participates actively in the response to hyperosmotic and heat shock by preventing the aggregation of stress-denatured proteins, in association with DnaK and GrpE. It is the nucleotide exchange factor for DnaK and may function as a thermosensor. Unfolded proteins bind initially to DnaJ	33035.JPJF01000049_gene646	Bacteria	Firmicutes	Clostridia	Eubacteriales	Lachnospiraceae	Blautia	Blautia sp. CAG:52	unclassified	unclassified
member	9151	-	-	-	-	-	HG2678023	-	-	-	-	-	Bacteria	Firmicutes	Clostridia	Eubacteriales	Lachnospiraceae	Blautia	Blautia sp. SG-772	-	-
member	9151	-	-	-	-	-	HG2678023	-	-	-	-	-	Bacteria	Firmicutes	Clostridia	Eubacteriales	Lachnospiraceae	Blautia	uncultured Blautia sp.	-	-
member	9151	-	-	-	-	-	HG2695798	cellular processes and signaling	Posttranslational modification, protein turnover, chaperones	2201C	Participates actively in the response to hyperosmotic and heat shock by preventing the aggregation of stress-denatured proteins, in association with DnaK and GrpE. It is the nucleotide exchange factor for DnaK and may function as a thermosensor. Unfolded proteins bind initially to DnaJ	411902.CLOBOL_02017	Bacteria	Firmicutes	Clostridia	Eubacteriales	Clostridiaceae	Clostridium	Clostridium sp. MCC334	unclassified	unclassified
member	9151	-	-	-	-	-	HG2713147	cellular processes and signaling	Posttranslational modification, protein turnover, chaperones	2201C	Participates actively in the response to hyperosmotic and heat shock by preventing the aggregation of stress-denatured proteins, in association with DnaK and GrpE. It is the nucleotide exchange factor for DnaK and may function as a thermosensor. Unfolded proteins bind initially to DnaJ	742733.HMPREF9469_00446	Bacteria	Firmicutes	Clostridia	Eubacteriales	Clostridiaceae	Clostridium	Clostridium sp. CAG:7	beta-agarase (EC 3.2.1.81).	GH50
member	9151	-	-	-	-	-	HG2714277	cellular processes and signaling	Posttranslational modification, protein turnover, chaperones	2201C	Participates actively in the response to hyperosmotic and heat shock by preventing the aggregation of stress-denatured proteins, in association with DnaK and GrpE. It is the nucleotide exchange factor for DnaK and may function as a thermosensor. Unfolded proteins bind initially to DnaJ	742733.HMPREF9469_00446	unclassified	unclassified	unclassified	unclassified	unclassified	unclassified	unclassified	beta-agarase (EC 3.2.1.81).	GH50
member	9151	-	-	-	-	-	HG2717070	cellular processes and signaling	Posttranslational modification, protein turnover, chaperones	269HT	Participates actively in the response to hyperosmotic and heat shock by preventing the aggregation of stress-denatured proteins, in association with DnaK and GrpE. It is the nucleotide exchange factor for DnaK and may function as a thermosensor. Unfolded proteins bind initially to DnaJ	483218.BACPEC_00936	Bacteria	Bacteroidetes	Bacteroidia	Bacteroidales	Bacteroidaceae	Bacteroides	Bacteroides pectinophilus CAG:437	unclassified	unclassified
member	9151	-	-	-	-	-	HG2717070	-	-	-	-	-	Bacteria	Firmicutes	Clostridia	Eubacteriales	unclassified	unclassified	[Bacteroides] pectinophilus	-	-
member	9151	-	-	-	-	-	HG2732708	cellular processes and signaling	Posttranslational modification, protein turnover, chaperones	2201C	Participates actively in the response to hyperosmotic and heat shock by preventing the aggregation of stress-denatured proteins, in association with DnaK and GrpE. It is the nucleotide exchange factor for DnaK and may function as a thermosensor. Unfolded proteins bind initially to DnaJ	742733.HMPREF9469_00446	Bacteria	Firmicutes	Clostridia	Eubacteriales	Clostridiaceae	Clostridium	Clostridium sp. CAG:7	unclassified	unclassified
member	9151	-	-	-	-	-	HG2732789	cellular processes and signaling	Posttranslational modification, protein turnover, chaperones	36IQB	Participates actively in the response to hyperosmotic and heat shock by preventing the aggregation of stress-denatured proteins, in association with DnaK and GrpE. It is the nucleotide exchange factor for DnaK and may function as a thermosensor. Unfolded proteins bind initially to DnaJ	1163671.JAGI01000002_gene2829	Bacteria	Firmicutes	Clostridia	Eubacteriales	Clostridiaceae	Clostridium	Clostridium sp. AM33-3	unclassified	unclassified
member	9151	-	-	-	-	-	HG2743433	cellular processes and signaling	Posttranslational modification, protein turnover, chaperones	27IQ8	Participates actively in the response to hyperosmotic and heat shock by preventing the aggregation of stress-denatured proteins, in association with DnaK and GrpE. It is the nucleotide exchange factor for DnaK and may function as a thermosensor. Unfolded proteins bind initially to DnaJ	742723.HMPREF9477_00247	Bacteria	Firmicutes	Clostridia	Eubacteriales	Lachnospiraceae	unclassified	Lachnospiraceae bacterium 2_1_46FAA	unclassified	unclassified
member	9151	-	-	-	-	-	HG2746394	cellular processes and signaling	Posttranslational modification, protein turnover, chaperones	3XZX7	Participates actively in the response to hyperosmotic and heat shock by preventing the aggregation of stress-denatured proteins, in association with DnaK and GrpE. It is the nucleotide exchange factor for DnaK and may function as a thermosensor. Unfolded proteins bind initially to DnaJ	1121115.AXVN01000035_gene3846	Bacteria	Firmicutes	Clostridia	Eubacteriales	Lachnospiraceae	Blautia	Blautia obeum	unclassified	unclassified
member	9151	-	-	-	-	-	HG2750745	cellular processes and signaling	Posttranslational modification, protein turnover, chaperones	3NGZW	GrpE	1280688.AUJB01000008_gene1035	Bacteria	Firmicutes	Clostridia	Eubacteriales	Lachnospiraceae	Butyrivibrio	Butyrivibrio fibrisolvens	unclassified	unclassified
member	9151	-	-	-	-	-	HG2757433	cellular processes and signaling	Posttranslational modification, protein turnover, chaperones	25W35	Participates actively in the response to hyperosmotic and heat shock by preventing the aggregation of stress-denatured proteins, in association with DnaK and GrpE. It is the nucleotide exchange factor for DnaK and may function as a thermosensor. Unfolded proteins bind initially to DnaJ	411463.EUBVEN_00241	Bacteria	Firmicutes	Clostridia	Eubacteriales	Eubacteriaceae	Eubacterium	Eubacterium sp. AF34-35BH	unclassified	unclassified
member	9151	-	-	-	-	-	HG2758026	cellular processes and signaling	Posttranslational modification, protein turnover, chaperones	269HT	Participates actively in the response to hyperosmotic and heat shock by preventing the aggregation of stress-denatured proteins, in association with DnaK and GrpE. It is the nucleotide exchange factor for DnaK and may function as a thermosensor. Unfolded proteins bind initially to DnaJ	483218.BACPEC_00936	Bacteria	Bacteroidetes	Bacteroidia	Bacteroidales	Bacteroidaceae	Bacteroides	Bacteroides pectinophilus CAG:437	unclassified	unclassified
member	9151	-	-	-	-	-	HG2758026	-	-	-	-	-	Bacteria	Firmicutes	Clostridia	Eubacteriales	unclassified	unclassified	[Bacteroides] pectinophilus	-	-
member	9151	-	-	-	-	-	HG2758147	cellular processes and signaling	Posttranslational modification, protein turnover, chaperones	27URC	Participates actively in the response to hyperosmotic and heat shock by preventing the aggregation of stress-denatured proteins, in association with DnaK and GrpE. It is the nucleotide exchange factor for DnaK and may function as a thermosensor. Unfolded proteins bind initially to DnaJ	411462.DORLON_01873	Bacteria	Firmicutes	Clostridia	Eubacteriales	Lachnospiraceae	Dorea	Dorea longicatena	unclassified	unclassified
member	9151	-	-	-	-	-	HG2764083	cellular processes and signaling	Posttranslational modification, protein turnover, chaperones	4BX70	Participates actively in the response to hyperosmotic and heat shock by preventing the aggregation of stress-denatured proteins, in association with DnaK and GrpE. It is the nucleotide exchange factor for DnaK and may function as a thermosensor. Unfolded proteins bind initially to DnaJ	511680.BUTYVIB_01684	Bacteria	Firmicutes	Clostridia	Eubacteriales	Lachnospiraceae	Butyrivibrio	Butyrivibrio crossotus	unclassified	unclassified
member	9151	-	-	-	-	-	HG2764230	cellular processes and signaling	Posttranslational modification, protein turnover, chaperones	4BX70	Participates actively in the response to hyperosmotic and heat shock by preventing the aggregation of stress-denatured proteins, in association with DnaK and GrpE. It is the nucleotide exchange factor for DnaK and may function as a thermosensor. Unfolded proteins bind initially to DnaJ	511680.BUTYVIB_01684	unclassified	unclassified	unclassified	unclassified	unclassified	unclassified	unclassified	unclassified	unclassified
member	9151	-	-	-	-	-	HG2765414	cellular processes and signaling	Posttranslational modification, protein turnover, chaperones	25W35	Participates actively in the response to hyperosmotic and heat shock by preventing the aggregation of stress-denatured proteins, in association with DnaK and GrpE. It is the nucleotide exchange factor for DnaK and may function as a thermosensor. Unfolded proteins bind initially to DnaJ	515620.EUBELI_01361	unclassified	unclassified	unclassified	unclassified	unclassified	unclassified	unclassified	unclassified	unclassified
member	9151	-	-	-	-	-	HG2766888	cellular processes and signaling	Posttranslational modification, protein turnover, chaperones	27IQ8	Participates actively in the response to hyperosmotic and heat shock by preventing the aggregation of stress-denatured proteins, in association with DnaK and GrpE. It is the nucleotide exchange factor for DnaK and may function as a thermosensor. Unfolded proteins bind initially to DnaJ	1235800.C819_03611	Bacteria	Firmicutes	unclassified	unclassified	unclassified	unclassified	Firmicutes bacterium CAG:534	unclassified	unclassified
member	9151	-	-	-	-	-	HG2801611	cellular processes and signaling	Posttranslational modification, protein turnover, chaperones	4BX70	Participates actively in the response to hyperosmotic and heat shock by preventing the aggregation of stress-denatured proteins, in association with DnaK and GrpE. It is the nucleotide exchange factor for DnaK and may function as a thermosensor. Unfolded proteins bind initially to DnaJ	1280671.AUJH01000003_gene1398	Bacteria	Firmicutes	Clostridia	Eubacteriales	Lachnospiraceae	Kineothrix	Kineothrix sp. MSJ-39	unclassified	unclassified
member	9151	-	-	-	-	-	HG2801611	-	-	-	-	-	Bacteria	Firmicutes	unclassified	unclassified	unclassified	unclassified	Firmicutes bacterium CAG:194	-	-
member	9151	-	-	-	-	-	HG2808308	cellular processes and signaling	Posttranslational modification, protein turnover, chaperones	2201C	Participates actively in the response to hyperosmotic and heat shock by preventing the aggregation of stress-denatured proteins, in association with DnaK and GrpE. It is the nucleotide exchange factor for DnaK and may function as a thermosensor. Unfolded proteins bind initially to DnaJ	742741.HMPREF9475_01725	Bacteria	Firmicutes	Clostridia	Eubacteriales	Clostridiaceae	Clostridium	Clostridium fessum	unclassified	unclassified
member	9151	-	-	-	-	-	HG2808308	-	-	-	-	-	Bacteria	Firmicutes	Clostridia	Eubacteriales	Clostridiaceae	Clostridium	Clostridium sp. AF12-41	-	-
member	9151	-	-	-	-	-	HG2808308	-	-	-	-	-	Bacteria	Firmicutes	Clostridia	Eubacteriales	Clostridiaceae	Clostridium	Clostridium sp. AF27-5AA	-	-
member	9151	-	-	-	-	-	HG2808308	-	-	-	-	-	Bacteria	Firmicutes	Clostridia	Eubacteriales	Clostridiaceae	Clostridium	Clostridium sp. AF32-7AC	-	-
member	9151	-	-	-	-	-	HG2808308	-	-	-	-	-	Bacteria	Firmicutes	Clostridia	Eubacteriales	Clostridiaceae	Clostridium	Clostridium sp. AF35-15	-	-
member	9151	-	-	-	-	-	HG2808308	-	-	-	-	-	Bacteria	Firmicutes	Clostridia	Eubacteriales	Clostridiaceae	Clostridium	Clostridium sp. AF37-7	-	-
member	9151	-	-	-	-	-	HG2808308	-	-	-	-	-	Bacteria	Firmicutes	Clostridia	Eubacteriales	Clostridiaceae	Clostridium	Clostridium sp. AF50-3	-	-
member	9151	-	-	-	-	-	HG2808308	-	-	-	-	-	Bacteria	Firmicutes	Clostridia	Eubacteriales	Clostridiaceae	Clostridium	Clostridium sp. AM18-55	-	-
member	9151	-	-	-	-	-	HG2808308	-	-	-	-	-	Bacteria	Firmicutes	Clostridia	Eubacteriales	Clostridiaceae	Clostridium	Clostridium sp. AM48-13	-	-
member	9151	-	-	-	-	-	HG2808308	-	-	-	-	-	Bacteria	Firmicutes	Clostridia	Eubacteriales	Clostridiaceae	Clostridium	Clostridium sp. BX14	-	-
member	9151	-	-	-	-	-	HG2808308	-	-	-	-	-	Bacteria	Firmicutes	Clostridia	Eubacteriales	Clostridiaceae	Clostridium	unclassified	-	-
member	9151	-	-	-	-	-	HG2824162	cellular processes and signaling	Posttranslational modification, protein turnover, chaperones	36IQB	Participates actively in the response to hyperosmotic and heat shock by preventing the aggregation of stress-denatured proteins, in association with DnaK and GrpE. It is the nucleotide exchange factor for DnaK and may function as a thermosensor. Unfolded proteins bind initially to DnaJ	1469948.JPNB01000002_gene3890	Bacteria	Firmicutes	Clostridia	Eubacteriales	Clostridiaceae	Clostridium	Clostridium sp. CAG:510	unclassified	unclassified
member	9151	-	-	-	-	-	HG2828956	cellular processes and signaling	Posttranslational modification, protein turnover, chaperones	36IQB	Participates actively in the response to hyperosmotic and heat shock by preventing the aggregation of stress-denatured proteins, in association with DnaK and GrpE. It is the nucleotide exchange factor for DnaK and may function as a thermosensor. Unfolded proteins bind initially to DnaJ	556261.HMPREF0240_01630	Bacteria	Firmicutes	Clostridia	Eubacteriales	Clostridiaceae	Clostridium	Clostridium sp. D5	unclassified	unclassified
member	9151	-	-	-	-	-	HG2829058	cellular processes and signaling	Posttranslational modification, protein turnover, chaperones	4BX70	Participates actively in the response to hyperosmotic and heat shock by preventing the aggregation of stress-denatured proteins, in association with DnaK and GrpE. It is the nucleotide exchange factor for DnaK and may function as a thermosensor. Unfolded proteins bind initially to DnaJ	511680.BUTYVIB_01684	Bacteria	Firmicutes	Clostridia	Eubacteriales	Lachnospiraceae	Butyrivibrio	Butyrivibrio sp. CAG:318	unclassified	unclassified
member	9151	-	-	-	-	-	HG2836640	cellular processes and signaling	Posttranslational modification, protein turnover, chaperones	3XZX7	Participates actively in the response to hyperosmotic and heat shock by preventing the aggregation of stress-denatured proteins, in association with DnaK and GrpE. It is the nucleotide exchange factor for DnaK and may function as a thermosensor. Unfolded proteins bind initially to DnaJ	537007.BLAHAN_06177	Bacteria	Firmicutes	Clostridia	Eubacteriales	Lachnospiraceae	Blautia	Blautia hansenii	unclassified	unclassified
member	9151	-	-	-	-	-	HG2836640	-	-	-	-	-	Bacteria	Firmicutes	Clostridia	Eubacteriales	Lachnospiraceae	unclassified	Lachnospiraceae bacterium 6_1_63FAA	-	-
member	9151	-	-	-	-	-	HG2836640	-	-	-	-	-	Bacteria	Firmicutes	Clostridia	Eubacteriales	Lachnospiraceae	unclassified	Lachnospiraceae bacterium AM25-11LB	-	-
member	9151	-	-	-	-	-	HG2836640	-	-	-	-	-	Bacteria	Firmicutes	Clostridia	Eubacteriales	Lachnospiraceae	unclassified	Lachnospiraceae bacterium AM25-22	-	-
member	9151	-	-	-	-	-	HG2836640	-	-	-	-	-	Bacteria	Firmicutes	Clostridia	Eubacteriales	Lachnospiraceae	unclassified	Lachnospiraceae bacterium AM25-39	-	-
member	9151	-	-	-	-	-	HG2836640	-	-	-	-	-	Bacteria	Firmicutes	Clostridia	Eubacteriales	Lachnospiraceae	unclassified	Lachnospiraceae bacterium AM25-40	-	-
member	9151	-	-	-	-	-	HG2840976	cellular processes and signaling	Posttranslational modification, protein turnover, chaperones	3XZX7	Participates actively in the response to hyperosmotic and heat shock by preventing the aggregation of stress-denatured proteins, in association with DnaK and GrpE. It is the nucleotide exchange factor for DnaK and may function as a thermosensor. Unfolded proteins bind initially to DnaJ	537007.BLAHAN_06177	Bacteria	Firmicutes	Clostridia	Eubacteriales	Lachnospiraceae	Blautia	Blautia hansenii	unclassified	unclassified
member	9151	-	-	-	-	-	HG2840976	-	-	-	-	-	Bacteria	Firmicutes	Clostridia	Eubacteriales	Lachnospiraceae	unclassified	Lachnospiraceae bacterium 6_1_63FAA	-	-
member	9151	-	-	-	-	-	HG2840976	-	-	-	-	-	Bacteria	Firmicutes	Clostridia	Eubacteriales	Lachnospiraceae	unclassified	Lachnospiraceae bacterium AM25-11LB	-	-
member	9151	-	-	-	-	-	HG2840976	-	-	-	-	-	Bacteria	Firmicutes	Clostridia	Eubacteriales	Lachnospiraceae	unclassified	Lachnospiraceae bacterium AM25-22	-	-
member	9151	-	-	-	-	-	HG2840976	-	-	-	-	-	Bacteria	Firmicutes	Clostridia	Eubacteriales	Lachnospiraceae	unclassified	Lachnospiraceae bacterium AM25-39	-	-
member	9151	-	-	-	-	-	HG2840976	-	-	-	-	-	Bacteria	Firmicutes	Clostridia	Eubacteriales	Lachnospiraceae	unclassified	Lachnospiraceae bacterium AM25-40	-	-
member	9151	-	-	-	-	-	HG2843061	cellular processes and signaling	Posttranslational modification, protein turnover, chaperones	3XZX7	Participates actively in the response to hyperosmotic and heat shock by preventing the aggregation of stress-denatured proteins, in association with DnaK and GrpE. It is the nucleotide exchange factor for DnaK and may function as a thermosensor. Unfolded proteins bind initially to DnaJ	537007.BLAHAN_06177	Bacteria	Firmicutes	Clostridia	Eubacteriales	Lachnospiraceae	Blautia	Blautia hansenii	unclassified	unclassified
member	9151	-	-	-	-	-	HG2843061	-	-	-	-	-	Bacteria	Firmicutes	Clostridia	Eubacteriales	Lachnospiraceae	unclassified	Lachnospiraceae bacterium 6_1_63FAA	-	-
member	9151	-	-	-	-	-	HG2843061	-	-	-	-	-	Bacteria	Firmicutes	Clostridia	Eubacteriales	Lachnospiraceae	unclassified	Lachnospiraceae bacterium AM25-11LB	-	-
member	9151	-	-	-	-	-	HG2843061	-	-	-	-	-	Bacteria	Firmicutes	Clostridia	Eubacteriales	Lachnospiraceae	unclassified	Lachnospiraceae bacterium AM25-22	-	-
member	9151	-	-	-	-	-	HG2843061	-	-	-	-	-	Bacteria	Firmicutes	Clostridia	Eubacteriales	Lachnospiraceae	unclassified	Lachnospiraceae bacterium AM25-39	-	-
member	9151	-	-	-	-	-	HG2843061	-	-	-	-	-	Bacteria	Firmicutes	Clostridia	Eubacteriales	Lachnospiraceae	unclassified	Lachnospiraceae bacterium AM25-40	-	-
member	9151	-	-	-	-	-	HG2857073	cellular processes and signaling	Posttranslational modification, protein turnover, chaperones	3XZX7	Participates actively in the response to hyperosmotic and heat shock by preventing the aggregation of stress-denatured proteins, in association with DnaK and GrpE. It is the nucleotide exchange factor for DnaK and may function as a thermosensor. Unfolded proteins bind initially to DnaJ	1121115.AXVN01000035_gene3846	unclassified	unclassified	unclassified	unclassified	unclassified	unclassified	unclassified	unclassified	unclassified
member	9151	-	-	-	-	-	HG2868962	cellular processes and signaling	Posttranslational modification, protein turnover, chaperones	24MQK	Participates actively in the response to hyperosmotic and heat shock by preventing the aggregation of stress-denatured proteins, in association with DnaK and GrpE. It is the nucleotide exchange factor for DnaK and may function as a thermosensor. Unfolded proteins bind initially to DnaJ	585394.RHOM_04975	Bacteria	Firmicutes	Clostridia	Eubacteriales	Lachnospiraceae	Roseburia	Roseburia hominis	unclassified	unclassified
member	9151	-	-	-	-	-	HG2874844	cellular processes and signaling	Posttranslational modification, protein turnover, chaperones	24MQK	Participates actively in the response to hyperosmotic and heat shock by preventing the aggregation of stress-denatured proteins, in association with DnaK and GrpE. It is the nucleotide exchange factor for DnaK and may function as a thermosensor. Unfolded proteins bind initially to DnaJ	585394.RHOM_04975	Bacteria	Firmicutes	Clostridia	Eubacteriales	Lachnospiraceae	Roseburia	Roseburia intestinalis	unclassified	unclassified
member	9151	-	-	-	-	-	HG2875304	cellular processes and signaling	Posttranslational modification, protein turnover, chaperones	27URC	Participates actively in the response to hyperosmotic and heat shock by preventing the aggregation of stress-denatured proteins, in association with DnaK and GrpE. It is the nucleotide exchange factor for DnaK and may function as a thermosensor. Unfolded proteins bind initially to DnaJ	411461.DORFOR_00807	Bacteria	Firmicutes	Clostridia	Eubacteriales	Lachnospiraceae	Dorea	Dorea formicigenerans	unclassified	unclassified
member	9151	-	-	-	-	-	HG2875304	-	-	-	-	-	Bacteria	Firmicutes	Clostridia	Eubacteriales	Lachnospiraceae	Dorea	Dorea formicigenerans CAG:28	-	-
member	9151	-	-	-	-	-	HG2875304	-	-	-	-	-	Bacteria	Firmicutes	Clostridia	Eubacteriales	Lachnospiraceae	Dorea	unclassified	-	-
member	9151	-	-	-	-	-	HG2875304	-	-	-	-	-	Bacteria	Firmicutes	Clostridia	Eubacteriales	Lachnospiraceae	Dorea	uncultured Dorea sp.	-	-
member	9151	-	-	-	-	-	HG2877716	cellular processes and signaling	Posttranslational modification, protein turnover, chaperones	24MQK	Participates actively in the response to hyperosmotic and heat shock by preventing the aggregation of stress-denatured proteins, in association with DnaK and GrpE. It is the nucleotide exchange factor for DnaK and may function as a thermosensor. Unfolded proteins bind initially to DnaJ	585394.RHOM_04975	Bacteria	Firmicutes	Clostridia	Eubacteriales	Lachnospiraceae	Roseburia	Roseburia faecis	unclassified	unclassified
member	9151	-	-	-	-	-	HG2877716	-	-	-	-	-	Bacteria	Firmicutes	Clostridia	Eubacteriales	Lachnospiraceae	Roseburia	Roseburia sp. CAG:18	-	-
member	9151	-	-	-	-	-	HG2877716	-	-	-	-	-	Bacteria	Firmicutes	Clostridia	Eubacteriales	Lachnospiraceae	Roseburia	Roseburia sp. CAG:18_43_25	-	-
member	9151	-	-	-	-	-	HG2877716	-	-	-	-	-	Bacteria	Firmicutes	Clostridia	Eubacteriales	Lachnospiraceae	Roseburia	unclassified	-	-
member	9151	-	-	-	-	-	HG2880879	cellular processes and signaling	Posttranslational modification, protein turnover, chaperones	3XZX7	Participates actively in the response to hyperosmotic and heat shock by preventing the aggregation of stress-denatured proteins, in association with DnaK and GrpE. It is the nucleotide exchange factor for DnaK and may function as a thermosensor. Unfolded proteins bind initially to DnaJ	1121115.AXVN01000035_gene3846	Bacteria	Firmicutes	Clostridia	Eubacteriales	Lachnospiraceae	Blautia	Blautia luti	unclassified	unclassified
member	9151	-	-	-	-	-	HG2880879	-	-	-	-	-	Bacteria	Firmicutes	Clostridia	Eubacteriales	Lachnospiraceae	Blautia	uncultured Blautia sp.	-	-
member	9151	-	-	-	-	-	HG2880879	-	-	-	-	-	Bacteria	Firmicutes	Clostridia	Eubacteriales	Oscillospiraceae	Ruminococcus	Ruminococcus sp. AM23-1	-	-
member	9151	-	-	-	-	-	HG2880879	-	-	-	-	-	Bacteria	Firmicutes	Clostridia	Eubacteriales	Oscillospiraceae	Ruminococcus	Ruminococcus sp. AM26-12LB	-	-
member	9151	-	-	-	-	-	HG2880879	-	-	-	-	-	Bacteria	Firmicutes	Clostridia	Eubacteriales	unclassified	unclassified	unclassified	-	-
member	9151	-	-	-	-	-	HG2881071	cellular processes and signaling	Posttranslational modification, protein turnover, chaperones	36IQB	Participates actively in the response to hyperosmotic and heat shock by preventing the aggregation of stress-denatured proteins, in association with DnaK and GrpE. It is the nucleotide exchange factor for DnaK and may function as a thermosensor. Unfolded proteins bind initially to DnaJ	1469948.JPNB01000002_gene3890	unclassified	unclassified	unclassified	unclassified	unclassified	unclassified	unclassified	unclassified	unclassified
member	9151	-	-	-	-	-	HG2883662	cellular processes and signaling	Posttranslational modification, protein turnover, chaperones	24MQK	Participates actively in the response to hyperosmotic and heat shock by preventing the aggregation of stress-denatured proteins, in association with DnaK and GrpE. It is the nucleotide exchange factor for DnaK and may function as a thermosensor. Unfolded proteins bind initially to DnaJ	585394.RHOM_04975	Bacteria	Firmicutes	Clostridia	Eubacteriales	Lachnospiraceae	Roseburia	Roseburia intestinalis	unclassified	unclassified
member	9151	-	-	-	-	-	HG2883962	cellular processes and signaling	Posttranslational modification, protein turnover, chaperones	24MQK	Participates actively in the response to hyperosmotic and heat shock by preventing the aggregation of stress-denatured proteins, in association with DnaK and GrpE. It is the nucleotide exchange factor for DnaK and may function as a thermosensor. Unfolded proteins bind initially to DnaJ	585394.RHOM_04975	Bacteria	Firmicutes	Clostridia	Eubacteriales	Lachnospiraceae	Roseburia	Roseburia intestinalis	unclassified	unclassified
member	9151	-	-	-	-	-	HG2883962	-	-	-	-	-	Bacteria	Firmicutes	Clostridia	Eubacteriales	Lachnospiraceae	Roseburia	Roseburia intestinalis CAG:13	-	-
member	9151	-	-	-	-	-	HG2887794	cellular processes and signaling	Posttranslational modification, protein turnover, chaperones	24MQK	Participates actively in the response to hyperosmotic and heat shock by preventing the aggregation of stress-denatured proteins, in association with DnaK and GrpE. It is the nucleotide exchange factor for DnaK and may function as a thermosensor. Unfolded proteins bind initially to DnaJ	585394.RHOM_04975	Bacteria	Firmicutes	Clostridia	Eubacteriales	Lachnospiraceae	Roseburia	Roseburia intestinalis	unclassified	unclassified
member	9151	-	-	-	-	-	HG2887794	-	-	-	-	-	Bacteria	Firmicutes	Clostridia	Eubacteriales	Lachnospiraceae	Roseburia	Roseburia intestinalis CAG:13	-	-
member	9151	-	-	-	-	-	HG2896578	cellular processes and signaling	Posttranslational modification, protein turnover, chaperones	25W35	Participates actively in the response to hyperosmotic and heat shock by preventing the aggregation of stress-denatured proteins, in association with DnaK and GrpE. It is the nucleotide exchange factor for DnaK and may function as a thermosensor. Unfolded proteins bind initially to DnaJ	515620.EUBELI_01361	Bacteria	Firmicutes	Clostridia	Eubacteriales	Eubacteriaceae	Eubacterium	Eubacterium eligens CAG:72	unclassified	unclassified
member	9151	-	-	-	-	-	HG2896578	-	-	-	-	-	Bacteria	Firmicutes	Clostridia	Eubacteriales	Eubacteriaceae	Eubacterium	Eubacterium sp. AF22-9	-	-
member	9151	-	-	-	-	-	HG2896578	-	-	-	-	-	Bacteria	Firmicutes	Clostridia	Eubacteriales	Lachnospiraceae	Lachnospira	Lachnospira eligens	-	-
member	9151	-	-	-	-	-	HG2906892	cellular processes and signaling	Posttranslational modification, protein turnover, chaperones	24MQK	Participates actively in the response to hyperosmotic and heat shock by preventing the aggregation of stress-denatured proteins, in association with DnaK and GrpE. It is the nucleotide exchange factor for DnaK and may function as a thermosensor. Unfolded proteins bind initially to DnaJ	500632.CLONEX_00288	Bacteria	Firmicutes	Clostridia	Eubacteriales	Clostridiaceae	Clostridium	Clostridium nexile CAG:348	unclassified	unclassified
member	9151	-	-	-	-	-	HG2906892	-	-	-	-	-	Bacteria	Firmicutes	Clostridia	Eubacteriales	Lachnospiraceae	Tyzzerella	Tyzzerella nexilis	-	-
member	9151	-	-	-	-	-	HG2910337	cellular processes and signaling	Posttranslational modification, protein turnover, chaperones	27IQ8	Participates actively in the response to hyperosmotic and heat shock by preventing the aggregation of stress-denatured proteins, in association with DnaK and GrpE. It is the nucleotide exchange factor for DnaK and may function as a thermosensor. Unfolded proteins bind initially to DnaJ	397287.C807_02420	unclassified	unclassified	unclassified	unclassified	unclassified	unclassified	unclassified	unclassified	unclassified
member	9151	-	-	-	-	-	HG2914503	cellular processes and signaling	Posttranslational modification, protein turnover, chaperones	24MQK	Participates actively in the response to hyperosmotic and heat shock by preventing the aggregation of stress-denatured proteins, in association with DnaK and GrpE. It is the nucleotide exchange factor for DnaK and may function as a thermosensor. Unfolded proteins bind initially to DnaJ	500632.CLONEX_00288	Bacteria	Firmicutes	Clostridia	Eubacteriales	Lachnospiraceae	unclassified	unclassified	unclassified	unclassified
member	9151	-	-	-	-	-	HG2917874	cellular processes and signaling	Posttranslational modification, protein turnover, chaperones	3WJK5	Participates actively in the response to hyperosmotic and heat shock by preventing the aggregation of stress-denatured proteins, in association with DnaK and GrpE. It is the nucleotide exchange factor for DnaK and may function as a thermosensor. Unfolded proteins bind initially to DnaJ	457412.RSAG_02933	Bacteria	Firmicutes	Clostridia	Eubacteriales	Lachnospiraceae	Blautia	Blautia wexlerae	unclassified	unclassified
member	9151	-	-	-	-	-	HG2917874	-	-	-	-	-	Bacteria	Firmicutes	Clostridia	Eubacteriales	Oscillospiraceae	Ruminococcus	Ruminococcus sp. 5_1_39BFAA	-	-
member	9151	-	-	-	-	-	HG2917874	-	-	-	-	-	Bacteria	Firmicutes	Clostridia	Eubacteriales	Oscillospiraceae	Ruminococcus	Ruminococcus sp. AF25-23LB	-	-
member	9151	-	-	-	-	-	HG2917874	-	-	-	-	-	Bacteria	Firmicutes	Clostridia	Eubacteriales	Oscillospiraceae	Ruminococcus	Ruminococcus sp. AF31-16BH	-	-
member	9151	-	-	-	-	-	HG2917874	-	-	-	-	-	Bacteria	Firmicutes	Clostridia	Eubacteriales	Oscillospiraceae	Ruminococcus	Ruminococcus sp. AF37-6AT	-	-
member	9151	-	-	-	-	-	HG2917874	-	-	-	-	-	Bacteria	Firmicutes	Clostridia	Eubacteriales	Oscillospiraceae	Ruminococcus	Ruminococcus sp. AF42-9BH	-	-
member	9151	-	-	-	-	-	HG2917874	-	-	-	-	-	Bacteria	Firmicutes	Clostridia	Eubacteriales	Oscillospiraceae	Ruminococcus	Ruminococcus sp. AM07-21	-	-
member	9151	-	-	-	-	-	HG2917874	-	-	-	-	-	Bacteria	Firmicutes	Clostridia	Eubacteriales	Oscillospiraceae	Ruminococcus	Ruminococcus sp. AM29-12LB	-	-
member	9151	-	-	-	-	-	HG2917874	-	-	-	-	-	Bacteria	Firmicutes	Clostridia	Eubacteriales	Oscillospiraceae	Ruminococcus	Ruminococcus sp. AM44-9AT	-	-
member	9151	-	-	-	-	-	HG2917874	-	-	-	-	-	Bacteria	Firmicutes	Clostridia	Eubacteriales	Oscillospiraceae	Ruminococcus	Ruminococcus sp. AM45-2	-	-
member	9151	-	-	-	-	-	HG2917874	-	-	-	-	-	Bacteria	Firmicutes	Clostridia	Eubacteriales	Oscillospiraceae	Ruminococcus	Ruminococcus sp. AM45-9BH	-	-
member	9151	-	-	-	-	-	HG2917874	-	-	-	-	-	Bacteria	Firmicutes	Clostridia	Eubacteriales	Oscillospiraceae	Ruminococcus	Ruminococcus sp. AM46-18	-	-
member	9151	-	-	-	-	-	HG2917874	-	-	-	-	-	Bacteria	Firmicutes	Clostridia	Eubacteriales	Oscillospiraceae	Ruminococcus	Ruminococcus sp. AM50-15BH	-	-
member	9151	-	-	-	-	-	HG2917874	-	-	-	-	-	Bacteria	Firmicutes	Clostridia	Eubacteriales	Oscillospiraceae	Ruminococcus	Ruminococcus sp. AM54-14NS	-	-
member	9151	-	-	-	-	-	HG2917874	-	-	-	-	-	Bacteria	Firmicutes	Clostridia	Eubacteriales	Oscillospiraceae	Ruminococcus	Ruminococcus sp. CAG:9	-	-
member	9151	-	-	-	-	-	HG2917874	-	-	-	-	-	Bacteria	Firmicutes	Clostridia	Eubacteriales	Oscillospiraceae	Ruminococcus	Ruminococcus sp. CAG:9-related_41_34	-	-
member	9151	-	-	-	-	-	HG2917874	-	-	-	-	-	Bacteria	Firmicutes	Clostridia	Eubacteriales	Oscillospiraceae	Ruminococcus	Ruminococcus sp. TF06-23	-	-
member	9151	-	-	-	-	-	HG2917874	-	-	-	-	-	Bacteria	Firmicutes	Clostridia	Eubacteriales	Oscillospiraceae	Ruminococcus	unclassified	-	-
member	9151	-	-	-	-	-	HG2917874	-	-	-	-	-	Bacteria	Firmicutes	Clostridia	Eubacteriales	unclassified	unclassified	unclassified	-	-
member	9151	-	-	-	-	-	HG2921481	cellular processes and signaling	Posttranslational modification, protein turnover, chaperones	25W35	Participates actively in the response to hyperosmotic and heat shock by preventing the aggregation of stress-denatured proteins, in association with DnaK and GrpE. It is the nucleotide exchange factor for DnaK and may function as a thermosensor. Unfolded proteins bind initially to DnaJ	515620.EUBELI_01361	Bacteria	Firmicutes	Clostridia	Eubacteriales	Eubacteriaceae	Eubacterium	Eubacterium sp. CAG:38	unclassified	unclassified
member	9151	-	-	-	-	-	HG2921481	-	-	-	-	-	Bacteria	Firmicutes	Clostridia	Eubacteriales	Lachnospiraceae	Lachnospira	Lachnospira pectinoschiza	-	-
member	9151	-	-	-	-	-	HG2927782	cellular processes and signaling	Posttranslational modification, protein turnover, chaperones	3WJK5	Participates actively in the response to hyperosmotic and heat shock by preventing the aggregation of stress-denatured proteins, in association with DnaK and GrpE. It is the nucleotide exchange factor for DnaK and may function as a thermosensor. Unfolded proteins bind initially to DnaJ	1123075.AUDP01000001_gene2317	Bacteria	Firmicutes	Clostridia	Eubacteriales	Lachnospiraceae	Blautia	Blautia sp. AM42-2	unclassified	unclassified
member	9151	-	-	-	-	-	HG2927782	-	-	-	-	-	Bacteria	Firmicutes	Clostridia	Eubacteriales	Lachnospiraceae	Blautia	Blautia sp. CAG:37	-	-
member	9151	-	-	-	-	-	HG2927782	-	-	-	-	-	Bacteria	Firmicutes	Clostridia	Eubacteriales	Lachnospiraceae	Fusicatenibacter	Fusicatenibacter saccharivorans	-	-
member	9151	-	-	-	-	-	HG2927782	-	-	-	-	-	Bacteria	Firmicutes	Clostridia	Eubacteriales	Lachnospiraceae	unclassified	unclassified	-	-
member	9151	-	-	-	-	-	HG2928789	cellular processes and signaling	Posttranslational modification, protein turnover, chaperones	27URC	Participates actively in the response to hyperosmotic and heat shock by preventing the aggregation of stress-denatured proteins, in association with DnaK and GrpE. It is the nucleotide exchange factor for DnaK and may function as a thermosensor. Unfolded proteins bind initially to DnaJ	411462.DORLON_01873	Bacteria	Firmicutes	Clostridia	Eubacteriales	Lachnospiraceae	Dorea	Dorea longicatena	unclassified	unclassified
member	9151	-	-	-	-	-	HG2928789	-	-	-	-	-	Bacteria	Firmicutes	Clostridia	Eubacteriales	Lachnospiraceae	Dorea	Dorea longicatena CAG:42	-	-
member	9151	-	-	-	-	-	HG2931535	cellular processes and signaling	Posttranslational modification, protein turnover, chaperones	3XZX7	Participates actively in the response to hyperosmotic and heat shock by preventing the aggregation of stress-denatured proteins, in association with DnaK and GrpE. It is the nucleotide exchange factor for DnaK and may function as a thermosensor. Unfolded proteins bind initially to DnaJ	1121115.AXVN01000035_gene3846	Bacteria	Firmicutes	Clostridia	Eubacteriales	Oscillospiraceae	Ruminococcus	Ruminococcus sp. AF21-42	unclassified	unclassified
member	9151	-	-	-	-	-	HG2931792	cellular processes and signaling	Posttranslational modification, protein turnover, chaperones	3XZX7	Participates actively in the response to hyperosmotic and heat shock by preventing the aggregation of stress-denatured proteins, in association with DnaK and GrpE. It is the nucleotide exchange factor for DnaK and may function as a thermosensor. Unfolded proteins bind initially to DnaJ	411470.RUMGNA_00416	Bacteria	Firmicutes	Clostridia	Eubacteriales	Lachnospiraceae	Mediterraneibacter	[Ruminococcus] gnavus	unclassified	unclassified
member	9151	-	-	-	-	-	HG2931792	-	-	-	-	-	Bacteria	Firmicutes	Clostridia	Eubacteriales	Lachnospiraceae	unclassified	Lachnospiraceae bacterium 2_1_58FAA	-	-
member	9151	-	-	-	-	-	HG2931792	-	-	-	-	-	Bacteria	Firmicutes	Clostridia	Eubacteriales	Oscillospiraceae	Ruminococcus	uncultured Ruminococcus sp.	-	-
member	9151	-	-	-	-	-	HG2932951	cellular processes and signaling	Posttranslational modification, protein turnover, chaperones	25W35	Participates actively in the response to hyperosmotic and heat shock by preventing the aggregation of stress-denatured proteins, in association with DnaK and GrpE. It is the nucleotide exchange factor for DnaK and may function as a thermosensor. Unfolded proteins bind initially to DnaJ	411463.EUBVEN_00241	Bacteria	Firmicutes	Clostridia	Eubacteriales	Eubacteriaceae	Eubacterium	Eubacterium ventriosum	unclassified	unclassified
member	9151	-	-	-	-	-	HG2935605	cellular processes and signaling	Posttranslational modification, protein turnover, chaperones	25W35	Participates actively in the response to hyperosmotic and heat shock by preventing the aggregation of stress-denatured proteins, in association with DnaK and GrpE. It is the nucleotide exchange factor for DnaK and may function as a thermosensor. Unfolded proteins bind initially to DnaJ	411463.EUBVEN_00241	Bacteria	Firmicutes	Clostridia	Eubacteriales	Eubacteriaceae	Eubacterium	Eubacterium ventriosum	unclassified	unclassified
member	9151	-	-	-	-	-	HG2957096	cellular processes and signaling	Posttranslational modification, protein turnover, chaperones	27IQ8	Participates actively in the response to hyperosmotic and heat shock by preventing the aggregation of stress-denatured proteins, in association with DnaK and GrpE. It is the nucleotide exchange factor for DnaK and may function as a thermosensor. Unfolded proteins bind initially to DnaJ	397291.C804_03913	Bacteria	Firmicutes	Clostridia	Eubacteriales	Lachnospiraceae	Roseburia	Roseburia sp. CAG:100	unclassified	unclassified
member	9151	-	-	-	-	-	HG2957096	-	-	-	-	-	Bacteria	Firmicutes	Clostridia	Eubacteriales	Lachnospiraceae	Roseburia	Roseburia sp. CAG:10041_57	-	-
member	9151	-	-	-	-	-	HG2957096	-	-	-	-	-	Bacteria	Firmicutes	Clostridia	Eubacteriales	Lachnospiraceae	unclassified	Lachnospiraceae bacterium	-	-
member	9151	-	-	-	-	-	HG2969045	cellular processes and signaling	Posttranslational modification, protein turnover, chaperones	3XZX7	Participates actively in the response to hyperosmotic and heat shock by preventing the aggregation of stress-denatured proteins, in association with DnaK and GrpE. It is the nucleotide exchange factor for DnaK and may function as a thermosensor. Unfolded proteins bind initially to DnaJ	411460.RUMTOR_00509	Bacteria	Firmicutes	Clostridia	Eubacteriales	Lachnospiraceae	Mediterraneibacter	[Ruminococcus] torques	unclassified	unclassified
member	9151	-	-	-	-	-	HG2969045	-	-	-	-	-	Bacteria	Firmicutes	Clostridia	Eubacteriales	Lachnospiraceae	unclassified	Lachnospiraceae bacterium 1_1_57FAA	-	-
member	9151	-	-	-	-	-	HG2969045	-	-	-	-	-	Bacteria	Firmicutes	Clostridia	Eubacteriales	Lachnospiraceae	unclassified	Lachnospiraceae bacterium 3_1_46FAA	-	-
member	9151	-	-	-	-	-	HG2969045	-	-	-	-	-	Bacteria	Firmicutes	Clostridia	Eubacteriales	Oscillospiraceae	Ruminococcus	[Ruminococcus] torques CAG:61	-	-
member	9151	-	-	-	-	-	HG2969045	-	-	-	-	-	Bacteria	Firmicutes	Clostridia	Eubacteriales	Oscillospiraceae	Ruminococcus	uncultured Ruminococcus sp.	-	-
member	9151	-	-	-	-	-	HG2979555	cellular processes and signaling	Posttranslational modification, protein turnover, chaperones	3XZX7	Participates actively in the response to hyperosmotic and heat shock by preventing the aggregation of stress-denatured proteins, in association with DnaK and GrpE. It is the nucleotide exchange factor for DnaK and may function as a thermosensor. Unfolded proteins bind initially to DnaJ	476272.RUMHYD_02929	Bacteria	Firmicutes	Clostridia	Eubacteriales	Lachnospiraceae	Blautia	Blautia hydrogenotrophica	unclassified	unclassified
member	9151	-	-	-	-	-	HG2983374	cellular processes and signaling	Posttranslational modification, protein turnover, chaperones	25W35	Participates actively in the response to hyperosmotic and heat shock by preventing the aggregation of stress-denatured proteins, in association with DnaK and GrpE. It is the nucleotide exchange factor for DnaK and may function as a thermosensor. Unfolded proteins bind initially to DnaJ	515620.EUBELI_01361	Bacteria	Firmicutes	Clostridia	Eubacteriales	Eubacteriaceae	Eubacterium	Eubacterium sp. AM46-8	unclassified	unclassified
member	9151	-	-	-	-	-	HG2990545	cellular processes and signaling	Posttranslational modification, protein turnover, chaperones	36IQB	Participates actively in the response to hyperosmotic and heat shock by preventing the aggregation of stress-denatured proteins, in association with DnaK and GrpE. It is the nucleotide exchange factor for DnaK and may function as a thermosensor. Unfolded proteins bind initially to DnaJ	1226325.HMPREF1548_02258	Bacteria	Firmicutes	Clostridia	Eubacteriales	Clostridiaceae	Clostridium	uncultured Clostridium sp.	unclassified	unclassified
member	9151	-	-	-	-	-	HG2990545	-	-	-	-	-	Bacteria	Firmicutes	unclassified	unclassified	unclassified	unclassified	Firmicutes bacterium AF16-15	-	-
member	9151	-	-	-	-	-	HG2990545	-	-	-	-	-	Bacteria	Firmicutes	unclassified	unclassified	unclassified	unclassified	Firmicutes bacterium AF36-19BH	-	-
member	9151	-	-	-	-	-	HG2990545	-	-	-	-	-	Bacteria	Firmicutes	unclassified	unclassified	unclassified	unclassified	Firmicutes bacterium CAG:24	-	-
member	9151	-	-	-	-	-	HG2990545	-	-	-	-	-	Bacteria	Firmicutes	unclassified	unclassified	unclassified	unclassified	Firmicutes bacterium TM09-10	-	-
member	9151	-	-	-	-	-	HG2999046	cellular processes and signaling	Posttranslational modification, protein turnover, chaperones	24MQK	Participates actively in the response to hyperosmotic and heat shock by preventing the aggregation of stress-denatured proteins, in association with DnaK and GrpE. It is the nucleotide exchange factor for DnaK and may function as a thermosensor. Unfolded proteins bind initially to DnaJ	585394.RHOM_04975	Bacteria	Firmicutes	Clostridia	Eubacteriales	Lachnospiraceae	Roseburia	Roseburia hominis	unclassified	unclassified
member	9151	-	-	-	-	-	HG3001410	cellular processes and signaling	Posttranslational modification, protein turnover, chaperones	27IQ8	Participates actively in the response to hyperosmotic and heat shock by preventing the aggregation of stress-denatured proteins, in association with DnaK and GrpE. It is the nucleotide exchange factor for DnaK and may function as a thermosensor. Unfolded proteins bind initially to DnaJ	397291.C804_03913	Bacteria	Firmicutes	Clostridia	Eubacteriales	Lachnospiraceae	Roseburia	Roseburia sp. CAG:100	unclassified	unclassified
member	9151	-	-	-	-	-	HG3001410	-	-	-	-	-	Bacteria	Firmicutes	Clostridia	Eubacteriales	Lachnospiraceae	Roseburia	Roseburia sp. CAG:10041_57	-	-
member	9151	-	-	-	-	-	HG3001410	-	-	-	-	-	Bacteria	Firmicutes	Clostridia	Eubacteriales	Lachnospiraceae	unclassified	Lachnospiraceae bacterium	-	-
member	9151	-	-	-	-	-	HG3001808	cellular processes and signaling	Posttranslational modification, protein turnover, chaperones	2201C	Participates actively in the response to hyperosmotic and heat shock by preventing the aggregation of stress-denatured proteins, in association with DnaK and GrpE. It is the nucleotide exchange factor for DnaK and may function as a thermosensor. Unfolded proteins bind initially to DnaJ	742741.HMPREF9475_01725	Bacteria	Firmicutes	Clostridia	Eubacteriales	Clostridiaceae	Clostridium	Clostridium sp. 7_3_54FAA	unclassified	unclassified
member	9151	-	-	-	-	-	HG3001808	-	-	-	-	-	Bacteria	Firmicutes	Clostridia	Eubacteriales	Clostridiaceae	Clostridium	Clostridium sp. HMb25	-	-
member	9151	-	-	-	-	-	HG3001808	-	-	-	-	-	Bacteria	Firmicutes	Clostridia	Eubacteriales	Clostridiaceae	Clostridium	uncultured Clostridium sp.	-	-
member	9151	-	-	-	-	-	HG3001808	-	-	-	-	-	Bacteria	Firmicutes	Clostridia	Eubacteriales	Lachnospiraceae	Lachnoclostridium	[Clostridium] symbiosum	-	-
member	9151	-	-	-	-	-	HG3009963	cellular processes and signaling	Posttranslational modification, protein turnover, chaperones	2201C	Participates actively in the response to hyperosmotic and heat shock by preventing the aggregation of stress-denatured proteins, in association with DnaK and GrpE. It is the nucleotide exchange factor for DnaK and may function as a thermosensor. Unfolded proteins bind initially to DnaJ	742733.HMPREF9469_00446	Bacteria	Firmicutes	Clostridia	Eubacteriales	Lachnospiraceae	Enterocloster	Enterocloster asparagiformis	unclassified	unclassified
member	9151	-	-	-	-	-	HG3016895	cellular processes and signaling	Posttranslational modification, protein turnover, chaperones	27IQ8	Participates actively in the response to hyperosmotic and heat shock by preventing the aggregation of stress-denatured proteins, in association with DnaK and GrpE. It is the nucleotide exchange factor for DnaK and may function as a thermosensor. Unfolded proteins bind initially to DnaJ	658088.HMPREF0987_00005	Bacteria	Firmicutes	Clostridia	Eubacteriales	Lachnospiraceae	unclassified	Lachnospiraceae bacterium 6_1_37FAA	unclassified	unclassified
member	9151	-	-	-	-	-	HG3017076	cellular processes and signaling	Posttranslational modification, protein turnover, chaperones	3WJK5	Participates actively in the response to hyperosmotic and heat shock by preventing the aggregation of stress-denatured proteins, in association with DnaK and GrpE. It is the nucleotide exchange factor for DnaK and may function as a thermosensor. Unfolded proteins bind initially to DnaJ	471875.RUMLAC_02655	Bacteria	Firmicutes	Clostridia	Eubacteriales	Lachnospiraceae	Mediterraneibacter	[Ruminococcus] lactaris	unclassified	unclassified
member	9151	-	-	-	-	-	HG3018742	cellular processes and signaling	Posttranslational modification, protein turnover, chaperones	27IQ8	Participates actively in the response to hyperosmotic and heat shock by preventing the aggregation of stress-denatured proteins, in association with DnaK and GrpE. It is the nucleotide exchange factor for DnaK and may function as a thermosensor. Unfolded proteins bind initially to DnaJ	658088.HMPREF0987_00005	Bacteria	Firmicutes	Clostridia	Eubacteriales	Lachnospiraceae	Coprococcus	Coprococcus sp. AF18-48	unclassified	unclassified
member	9151	-	-	-	-	-	HG3018742	-	-	-	-	-	Bacteria	Firmicutes	Clostridia	Eubacteriales	Lachnospiraceae	Coprococcus	Coprococcus sp. AF27-8	-	-
member	9151	-	-	-	-	-	HG3018742	-	-	-	-	-	Bacteria	Firmicutes	Clostridia	Eubacteriales	Lachnospiraceae	Coprococcus	Coprococcus sp. AM27-12LB	-	-
member	9151	-	-	-	-	-	HG3018742	-	-	-	-	-	Bacteria	Firmicutes	Clostridia	Eubacteriales	Lachnospiraceae	Coprococcus	Coprococcus sp. HPP0074	-	-
member	9151	-	-	-	-	-	HG3018742	-	-	-	-	-	Bacteria	Firmicutes	Clostridia	Eubacteriales	Lachnospiraceae	unclassified	Lachnospiraceae bacterium 9_1_43BFAA	-	-
member	9151	-	-	-	-	-	HG3018742	-	-	-	-	-	Bacteria	Firmicutes	Clostridia	Eubacteriales	Lachnospiraceae	unclassified	Lachnospiraceae bacterium AM25-17	-	-
member	9151	-	-	-	-	-	HG3021009	cellular processes and signaling	Posttranslational modification, protein turnover, chaperones	3XZX7	Participates actively in the response to hyperosmotic and heat shock by preventing the aggregation of stress-denatured proteins, in association with DnaK and GrpE. It is the nucleotide exchange factor for DnaK and may function as a thermosensor. Unfolded proteins bind initially to DnaJ	411460.RUMTOR_00509	Bacteria	Firmicutes	Clostridia	Eubacteriales	Lachnospiraceae	unclassified	Lachnospiraceae bacterium 8_1_57FAA	unclassified	unclassified
member	9151	-	-	-	-	-	HG3021904	cellular processes and signaling	Posttranslational modification, protein turnover, chaperones	24MQK	Participates actively in the response to hyperosmotic and heat shock by preventing the aggregation of stress-denatured proteins, in association with DnaK and GrpE. It is the nucleotide exchange factor for DnaK and may function as a thermosensor. Unfolded proteins bind initially to DnaJ	585394.RHOM_04975	Bacteria	Firmicutes	Clostridia	Eubacteriales	Lachnospiraceae	Roseburia	Roseburia sp. CAG:197	unclassified	unclassified
member	9151	-	-	-	-	-	HG3022813	cellular processes and signaling	Posttranslational modification, protein turnover, chaperones	27IQ8	Participates actively in the response to hyperosmotic and heat shock by preventing the aggregation of stress-denatured proteins, in association with DnaK and GrpE. It is the nucleotide exchange factor for DnaK and may function as a thermosensor. Unfolded proteins bind initially to DnaJ	658088.HMPREF0987_00005	Bacteria	Firmicutes	Clostridia	Eubacteriales	Lachnospiraceae	Coprococcus	Coprococcus sp. AF18-48	unclassified	unclassified
member	9151	-	-	-	-	-	HG3022813	-	-	-	-	-	Bacteria	Firmicutes	Clostridia	Eubacteriales	Lachnospiraceae	Coprococcus	Coprococcus sp. AF27-8	-	-
member	9151	-	-	-	-	-	HG3022813	-	-	-	-	-	Bacteria	Firmicutes	Clostridia	Eubacteriales	Lachnospiraceae	Coprococcus	Coprococcus sp. AM27-12LB	-	-
member	9151	-	-	-	-	-	HG3022813	-	-	-	-	-	Bacteria	Firmicutes	Clostridia	Eubacteriales	Lachnospiraceae	Coprococcus	Coprococcus sp. HPP0074	-	-
member	9151	-	-	-	-	-	HG3022813	-	-	-	-	-	Bacteria	Firmicutes	Clostridia	Eubacteriales	Lachnospiraceae	unclassified	Lachnospiraceae bacterium 9_1_43BFAA	-	-
member	9151	-	-	-	-	-	HG3022813	-	-	-	-	-	Bacteria	Firmicutes	Clostridia	Eubacteriales	Lachnospiraceae	unclassified	Lachnospiraceae bacterium AM25-17	-	-
member	9151	-	-	-	-	-	HG3026907	cellular processes and signaling	Posttranslational modification, protein turnover, chaperones	3XZX7	Participates actively in the response to hyperosmotic and heat shock by preventing the aggregation of stress-denatured proteins, in association with DnaK and GrpE. It is the nucleotide exchange factor for DnaK and may function as a thermosensor. Unfolded proteins bind initially to DnaJ	411460.RUMTOR_00509	Bacteria	Firmicutes	Clostridia	Eubacteriales	Lachnospiraceae	unclassified	Lachnospiraceae bacterium 8_1_57FAA	unclassified	unclassified
member	9151	-	-	-	-	-	HG3033820	cellular processes and signaling	Posttranslational modification, protein turnover, chaperones	24MQK	Participates actively in the response to hyperosmotic and heat shock by preventing the aggregation of stress-denatured proteins, in association with DnaK and GrpE. It is the nucleotide exchange factor for DnaK and may function as a thermosensor. Unfolded proteins bind initially to DnaJ	585394.RHOM_04975	Bacteria	Firmicutes	Clostridia	Eubacteriales	Lachnospiraceae	unclassified	[Eubacterium] rectale	unclassified	unclassified
member	9151	-	-	-	-	-	HG3039723	cellular processes and signaling	Posttranslational modification, protein turnover, chaperones	3XZX7	Participates actively in the response to hyperosmotic and heat shock by preventing the aggregation of stress-denatured proteins, in association with DnaK and GrpE. It is the nucleotide exchange factor for DnaK and may function as a thermosensor. Unfolded proteins bind initially to DnaJ	411470.RUMGNA_00416	Bacteria	Firmicutes	Clostridia	Eubacteriales	Oscillospiraceae	Ruminococcus	[Ruminococcus] gnavus CAG:126	unclassified	unclassified
member	9151	-	-	-	-	-	HG3049629	cellular processes and signaling	Posttranslational modification, protein turnover, chaperones	4BX70	Participates actively in the response to hyperosmotic and heat shock by preventing the aggregation of stress-denatured proteins, in association with DnaK and GrpE. It is the nucleotide exchange factor for DnaK and may function as a thermosensor. Unfolded proteins bind initially to DnaJ	511680.BUTYVIB_01684	Bacteria	Firmicutes	Clostridia	Eubacteriales	Eubacteriaceae	Eubacterium	Eubacterium sp. CAG:603	unclassified	unclassified
member	9151	-	-	-	-	-	HG3049629	-	-	-	-	-	Bacteria	Firmicutes	Clostridia	Eubacteriales	Eubacteriaceae	Eubacterium	uncultured Eubacterium sp.	-	-
member	9151	-	-	-	-	-	HG3056924	cellular processes and signaling	Posttranslational modification, protein turnover, chaperones	36IQB	Participates actively in the response to hyperosmotic and heat shock by preventing the aggregation of stress-denatured proteins, in association with DnaK and GrpE. It is the nucleotide exchange factor for DnaK and may function as a thermosensor. Unfolded proteins bind initially to DnaJ	1469948.JPNB01000002_gene3890	Bacteria	Firmicutes	Clostridia	Eubacteriales	Lachnospiraceae	unclassified	Lachnospiraceae bacterium	unclassified	unclassified
member	9151	-	-	-	-	-	HG3078357	cellular processes and signaling	Posttranslational modification, protein turnover, chaperones	3WJK5	Participates actively in the response to hyperosmotic and heat shock by preventing the aggregation of stress-denatured proteins, in association with DnaK and GrpE. It is the nucleotide exchange factor for DnaK and may function as a thermosensor. Unfolded proteins bind initially to DnaJ	471875.RUMLAC_02655	Bacteria	Firmicutes	Clostridia	Eubacteriales	Lachnospiraceae	Mediterraneibacter	[Ruminococcus] lactaris	unclassified	unclassified
member	9151	-	-	-	-	-	HG3107049	cellular processes and signaling	Posttranslational modification, protein turnover, chaperones	2201C	Participates actively in the response to hyperosmotic and heat shock by preventing the aggregation of stress-denatured proteins, in association with DnaK and GrpE. It is the nucleotide exchange factor for DnaK and may function as a thermosensor. Unfolded proteins bind initially to DnaJ	610130.Closa_0881	Bacteria	Firmicutes	Clostridia	Eubacteriales	Clostridiaceae	Hungatella	Hungatella hathewayi	unclassified	unclassified
member	9151	-	-	-	-	-	HG3140141	cellular processes and signaling	Posttranslational modification, protein turnover, chaperones	36IQB	Participates actively in the response to hyperosmotic and heat shock by preventing the aggregation of stress-denatured proteins, in association with DnaK and GrpE. It is the nucleotide exchange factor for DnaK and may function as a thermosensor. Unfolded proteins bind initially to DnaJ	1226325.HMPREF1548_02258	Bacteria	Firmicutes	Clostridia	Eubacteriales	Lachnospiraceae	Eisenbergiella	Eisenbergiella massiliensis	unclassified	unclassified
member	9151	-	-	-	-	-	HG3158416	cellular processes and signaling	Posttranslational modification, protein turnover, chaperones	2201C	Participates actively in the response to hyperosmotic and heat shock by preventing the aggregation of stress-denatured proteins, in association with DnaK and GrpE. It is the nucleotide exchange factor for DnaK and may function as a thermosensor. Unfolded proteins bind initially to DnaJ	553973.CLOHYLEM_04671	Bacteria	Firmicutes	Clostridia	Eubacteriales	Lachnospiraceae	Lachnoclostridium	[Clostridium] hylemonae	unclassified	unclassified
member	9151	-	-	-	-	-	HG3179719	cellular processes and signaling	Posttranslational modification, protein turnover, chaperones	4BX70	Participates actively in the response to hyperosmotic and heat shock by preventing the aggregation of stress-denatured proteins, in association with DnaK and GrpE. It is the nucleotide exchange factor for DnaK and may function as a thermosensor. Unfolded proteins bind initially to DnaJ	515622.bpr_I2626	Bacteria	Firmicutes	Clostridia	Eubacteriales	Lachnospiraceae	Butyrivibrio	Butyrivibrio proteoclasticus	unclassified	unclassified
member	9151	-	-	-	-	-	HG3223720	cellular processes and signaling	Posttranslational modification, protein turnover, chaperones	36IQB	Participates actively in the response to hyperosmotic and heat shock by preventing the aggregation of stress-denatured proteins, in association with DnaK and GrpE. It is the nucleotide exchange factor for DnaK and may function as a thermosensor. Unfolded proteins bind initially to DnaJ	1226325.HMPREF1548_02258	unclassified	unclassified	unclassified	unclassified	unclassified	unclassified	unclassified	unclassified	unclassified
member	9151	-	-	-	-	-	HG3267742	cellular processes and signaling	Posttranslational modification, protein turnover, chaperones	2201C	Participates actively in the response to hyperosmotic and heat shock by preventing the aggregation of stress-denatured proteins, in association with DnaK and GrpE. It is the nucleotide exchange factor for DnaK and may function as a thermosensor. Unfolded proteins bind initially to DnaJ	411468.CLOSCI_01189	Bacteria	Firmicutes	Clostridia	Eubacteriales	Lachnospiraceae	Lachnoclostridium	[Clostridium] scindens	unclassified	unclassified
member	9151	-	-	-	-	-	HG3267742	-	-	-	-	-	Bacteria	Firmicutes	Clostridia	Eubacteriales	Lachnospiraceae	unclassified	Lachnospiraceae bacterium 5_1_57FAA	-	-
group	9152	5	120	208	27.68	70.09	HG1416027;HG2463285;HG2710161;HG2780320;HG2837425	cellular processes and signaling	Cell wall/membrane/envelope biogenesis	2FU05	Outer membrane protein beta-barrel domain	various	Bacteria	Bacteroidetes	Bacteroidia	Bacteroidales	Prevotellaceae	Prevotella	various	unclassified	unclassified	0.1	-	0.1	-	0.0	-	0.0	-	5/5	5/5	3/5	3/5	(1)/5	5/5	5/5	5/5	5/5	5/5	5/5	(2)/5	0/0	0/0
member	9152	-	-	-	-	-	HG1416027	cellular processes and signaling	Cell wall/membrane/envelope biogenesis	COG3637	Has lipid A 3-O-deacylase activity. Hydrolyzes the ester bond at the 3 position of lipid A, a bioactive component of lipopolysaccharide (LPS), thereby releasing the primary fatty acyl moiety	767031.HMPREF9137_1540	Bacteria	Bacteroidetes	Bacteroidia	Bacteroidales	Prevotellaceae	Prevotella	Prevotella hominis	unclassified	unclassified
member	9152	-	-	-	-	-	HG2463285	cellular processes and signaling	Cell wall/membrane/envelope biogenesis	COG3637	Has lipid A 3-O-deacylase activity. Hydrolyzes the ester bond at the 3 position of lipid A, a bioactive component of lipopolysaccharide (LPS), thereby releasing the primary fatty acyl moiety	1095752.HMPREF9969_1590	Bacteria	Bacteroidetes	Bacteroidia	Bacteroidales	Prevotellaceae	Prevotella	Prevotella lascolaii	unclassified	unclassified
member	9152	-	-	-	-	-	HG2710161	cellular processes and signaling	Cell wall/membrane/envelope biogenesis	2FU05	Outer membrane protein beta-barrel domain	866771.HMPREF9296_0473	Bacteria	Bacteroidetes	Bacteroidia	Bacteroidales	Prevotellaceae	Prevotella	Prevotella sp. 885	unclassified	unclassified
member	9152	-	-	-	-	-	HG2780320	cellular processes and signaling	Cell wall/membrane/envelope biogenesis	2FU05	Outer membrane protein beta-barrel domain	1284775.HMPREF1640_02075	Bacteria	Bacteroidetes	Bacteroidia	Bacteroidales	Prevotellaceae	Prevotella	Prevotella lascolaii	unclassified	unclassified
member	9152	-	-	-	-	-	HG2780320	-	-	-	-	-	Bacteria	Bacteroidetes	Bacteroidia	Bacteroidales	Prevotellaceae	Prevotella	Prevotella sp. AG:487_50_53	-	-
member	9152	-	-	-	-	-	HG2837425	cellular processes and signaling	Cell wall/membrane/envelope biogenesis	2FU05	Outer membrane protein beta-barrel domain	1287476.HMPREF1651_03180	Bacteria	Bacteroidetes	Bacteroidia	Bacteroidales	Prevotellaceae	Prevotella	Prevotella sp. CAG:732	unclassified	unclassified
group	9153	4	120	264	41.67	93.94	HG1416057;HG1455976;HG3246035;HG3555595	unclassified	unclassified	various	unclassified	various	Bacteria	Firmicutes	various	various	various	various	various	unclassified	unclassified	0.1	-	0.1	-	0.0	-	0.0	-	2/4	2/4	2/4	2/4	2/4	4/4	4/4	4/4	4/4	4/4	4/4	4/4	0/0	0/0
member	9153	-	-	-	-	-	HG1416057	unclassified	unclassified	24QKK	unclassified	515620.EUBELI_20148	Bacteria	Firmicutes	Clostridia	Eubacteriales	Clostridiaceae	Clostridium	uncultured Clostridium sp.	unclassified	unclassified
member	9153	-	-	-	-	-	HG1416057	-	-	-	-	-	Bacteria	Firmicutes	Clostridia	Eubacteriales	Lachnospiraceae	Blautia	Blautia wexlerae	-	-
member	9153	-	-	-	-	-	HG1416057	-	-	-	-	-	Bacteria	Firmicutes	Clostridia	Eubacteriales	Lachnospiraceae	Blautia	uncultured Blautia sp.	-	-
member	9153	-	-	-	-	-	HG1416057	-	-	-	-	-	Bacteria	Firmicutes	Clostridia	Eubacteriales	Lachnospiraceae	Eisenbergiella	Eisenbergiella massiliensis	-	-
member	9153	-	-	-	-	-	HG1416057	-	-	-	-	-	Bacteria	Firmicutes	Clostridia	Eubacteriales	Lachnospiraceae	Lachnospira	Lachnospira sp. NSJ-43	-	-
member	9153	-	-	-	-	-	HG1416057	-	-	-	-	-	Bacteria	Firmicutes	Clostridia	Eubacteriales	Lachnospiraceae	Lachnospira	uncultured Lachnospira sp.	-	-
member	9153	-	-	-	-	-	HG1416057	-	-	-	-	-	Bacteria	Firmicutes	Clostridia	Eubacteriales	Lachnospiraceae	unclassified	[Eubacterium] rectale	-	-
member	9153	-	-	-	-	-	HG1416057	-	-	-	-	-	Bacteria	Firmicutes	Clostridia	Eubacteriales	Oscillospiraceae	Faecalibacterium	Faecalibacterium prausnitzii	-	-
member	9153	-	-	-	-	-	HG1416057	-	-	-	-	-	Bacteria	Firmicutes	Clostridia	Eubacteriales	Oscillospiraceae	Faecalibacterium	Faecalibacterium sp. CLA-AA-H233	-	-
member	9153	-	-	-	-	-	HG1416057	-	-	-	-	-	Bacteria	Firmicutes	Clostridia	Eubacteriales	Oscillospiraceae	Faecalibacterium	uncultured Faecalibacterium sp.	-	-
member	9153	-	-	-	-	-	HG1416057	-	-	-	-	-	Bacteria	Firmicutes	Clostridia	Eubacteriales	Oscillospiraceae	unclassified	unclassified	-	-
member	9153	-	-	-	-	-	HG1416057	-	-	-	-	-	Bacteria	Firmicutes	Clostridia	Eubacteriales	unclassified	unclassified	unclassified	-	-
member	9153	-	-	-	-	-	HG1416057	-	-	-	-	-	Bacteria	Firmicutes	unclassified	unclassified	unclassified	unclassified	Firmicutes bacterium AF25-13AC	-	-
member	9153	-	-	-	-	-	HG1416057	-	-	-	-	-	Bacteria	Firmicutes	unclassified	unclassified	unclassified	unclassified	Firmicutes bacterium AF36-19BH	-	-
member	9153	-	-	-	-	-	HG1455976	unclassified	unclassified	24QKK	unclassified	515620.EUBELI_20148	Bacteria	Firmicutes	Clostridia	Eubacteriales	Clostridiaceae	Clostridium	uncultured Clostridium sp.	unclassified	unclassified
member	9153	-	-	-	-	-	HG1455976	-	-	-	-	-	Bacteria	Firmicutes	Clostridia	Eubacteriales	Lachnospiraceae	Blautia	Blautia wexlerae	-	-
member	9153	-	-	-	-	-	HG1455976	-	-	-	-	-	Bacteria	Firmicutes	Clostridia	Eubacteriales	Lachnospiraceae	Blautia	uncultured Blautia sp.	-	-
member	9153	-	-	-	-	-	HG1455976	-	-	-	-	-	Bacteria	Firmicutes	Clostridia	Eubacteriales	Lachnospiraceae	Eisenbergiella	Eisenbergiella massiliensis	-	-
member	9153	-	-	-	-	-	HG1455976	-	-	-	-	-	Bacteria	Firmicutes	Clostridia	Eubacteriales	Lachnospiraceae	Lachnospira	Lachnospira sp. NSJ-43	-	-
member	9153	-	-	-	-	-	HG1455976	-	-	-	-	-	Bacteria	Firmicutes	Clostridia	Eubacteriales	Lachnospiraceae	Lachnospira	uncultured Lachnospira sp.	-	-
member	9153	-	-	-	-	-	HG1455976	-	-	-	-	-	Bacteria	Firmicutes	Clostridia	Eubacteriales	Lachnospiraceae	unclassified	[Eubacterium] rectale	-	-
member	9153	-	-	-	-	-	HG1455976	-	-	-	-	-	Bacteria	Firmicutes	Clostridia	Eubacteriales	Oscillospiraceae	Faecalibacterium	Faecalibacterium prausnitzii	-	-
member	9153	-	-	-	-	-	HG1455976	-	-	-	-	-	Bacteria	Firmicutes	Clostridia	Eubacteriales	Oscillospiraceae	Faecalibacterium	Faecalibacterium sp. CLA-AA-H233	-	-
member	9153	-	-	-	-	-	HG1455976	-	-	-	-	-	Bacteria	Firmicutes	Clostridia	Eubacteriales	Oscillospiraceae	Faecalibacterium	uncultured Faecalibacterium sp.	-	-
member	9153	-	-	-	-	-	HG1455976	-	-	-	-	-	Bacteria	Firmicutes	Clostridia	Eubacteriales	Oscillospiraceae	unclassified	unclassified	-	-
member	9153	-	-	-	-	-	HG1455976	-	-	-	-	-	Bacteria	Firmicutes	Clostridia	Eubacteriales	unclassified	unclassified	unclassified	-	-
member	9153	-	-	-	-	-	HG1455976	-	-	-	-	-	Bacteria	Firmicutes	unclassified	unclassified	unclassified	unclassified	Firmicutes bacterium AF25-13AC	-	-
member	9153	-	-	-	-	-	HG1455976	-	-	-	-	-	Bacteria	Firmicutes	unclassified	unclassified	unclassified	unclassified	Firmicutes bacterium AF36-19BH	-	-
member	9153	-	-	-	-	-	HG3246035	unclassified	unclassified	24EGW	unclassified	411483.FAEPRAA2165_00068	Bacteria	Firmicutes	Clostridia	Eubacteriales	Lachnospiraceae	unclassified	[Eubacterium] rectale	unclassified	unclassified
member	9153	-	-	-	-	-	HG3246035	-	-	-	-	-	Bacteria	Firmicutes	Clostridia	Eubacteriales	Oscillospiraceae	Faecalibacterium	Faecalibacterium prausnitzii	-	-
member	9153	-	-	-	-	-	HG3246035	-	-	-	-	-	Bacteria	Firmicutes	Clostridia	Eubacteriales	unclassified	unclassified	unclassified	-	-
member	9153	-	-	-	-	-	HG3246035	-	-	-	-	-	Bacteria	Firmicutes	unclassified	unclassified	unclassified	unclassified	Firmicutes bacterium AF25-13AC	-	-
member	9153	-	-	-	-	-	HG3555595	unclassified	unclassified	24EGW	unclassified	411483.FAEPRAA2165_00068	Bacteria	Firmicutes	Clostridia	Eubacteriales	Lachnospiraceae	unclassified	[Eubacterium] rectale	unclassified	unclassified
member	9153	-	-	-	-	-	HG3555595	-	-	-	-	-	Bacteria	Firmicutes	Clostridia	Eubacteriales	Oscillospiraceae	Faecalibacterium	Faecalibacterium prausnitzii	-	-
member	9153	-	-	-	-	-	HG3555595	-	-	-	-	-	Bacteria	Firmicutes	Clostridia	Eubacteriales	unclassified	unclassified	unclassified	-	-
member	9153	-	-	-	-	-	HG3555595	-	-	-	-	-	Bacteria	Firmicutes	unclassified	unclassified	unclassified	unclassified	Firmicutes bacterium AF25-13AC	-	-
group	9154	1	-	-	-	-	HG1416385	metabolism	Energy production and conversion	COG1053	succinate dehydrogenase	1203554.HMPREF1476_01177	unclassified	unclassified	unclassified	unclassified	unclassified	unclassified	unclassified	unclassified	unclassified	0.1	-	0.1	-	0.0	-	0.0	-	1/1	1/1	1/1	1/1	1/1	0/0	0/0	0/0	0/0	0/0	0/0	0/0	0/0	0/0
member	9154	-	-	-	-	-	HG1416385	metabolism	Energy production and conversion	COG1053	succinate dehydrogenase	1203554.HMPREF1476_01177	unclassified	unclassified	unclassified	unclassified	unclassified	unclassified	unclassified	unclassified	unclassified
group	9155	5	120	141	83.69	99.29	HG1416648;HG1737565;HG1742029;HG1747158;HG1748060	unclassified	unclassified	25Y5Y	unclassified	515620.EUBELI_20658	Bacteria	Firmicutes	Clostridia	Eubacteriales	various	various	[Eubacterium] rectale	unclassified	unclassified	0.1	-	0.1	-	0.0	-	0.0	-	5/5	5/5	5/5	5/5	5/5	5/5	5/5	5/5	5/5	4/5	3/5	3/5	0/0	0/0
member	9155	-	-	-	-	-	HG1416648	unclassified	unclassified	25Y5Y	unclassified	515620.EUBELI_20658	Bacteria	Firmicutes	Clostridia	Eubacteriales	Clostridiaceae	Clostridium	Clostridium sp. AF23-8	unclassified	unclassified
member	9155	-	-	-	-	-	HG1416648	-	-	-	-	-	Bacteria	Firmicutes	Clostridia	Eubacteriales	Clostridiaceae	Clostridium	Clostridium sp. AF43-10	-	-
member	9155	-	-	-	-	-	HG1416648	-	-	-	-	-	Bacteria	Firmicutes	Clostridia	Eubacteriales	Clostridiaceae	Clostridium	Clostridium sp. AM42-36	-	-
member	9155	-	-	-	-	-	HG1416648	-	-	-	-	-	Bacteria	Firmicutes	Clostridia	Eubacteriales	unclassified	unclassified	unclassified	-	-
member	9155	-	-	-	-	-	HG1737565	unclassified	unclassified	25Y5Y	unclassified	515620.EUBELI_20658	Bacteria	Bacteroidetes	Bacteroidia	Bacteroidales	Bacteroidaceae	Bacteroides	Bacteroides galacturonicus	unclassified	unclassified
member	9155	-	-	-	-	-	HG1737565	-	-	-	-	-	Bacteria	Bacteroidetes	Bacteroidia	unclassified	unclassified	unclassified	Bacteroidia bacterium	-	-
member	9155	-	-	-	-	-	HG1737565	-	-	-	-	-	Bacteria	Firmicutes	Bacilli	Lactobacillales	Lactobacillaceae	Lactobacillus	Lactobacillus rogosae	-	-
member	9155	-	-	-	-	-	HG1737565	-	-	-	-	-	Bacteria	Firmicutes	Clostridia	Eubacteriales	Clostridiaceae	unclassified	Clostridiaceae bacterium AF42-6	-	-
member	9155	-	-	-	-	-	HG1737565	-	-	-	-	-	Bacteria	Firmicutes	Clostridia	Eubacteriales	Eubacteriaceae	Eubacterium	Eubacterium sp. AF22-9	-	-
member	9155	-	-	-	-	-	HG1737565	-	-	-	-	-	Bacteria	Firmicutes	Clostridia	Eubacteriales	Lachnospiraceae	Blautia	Blautia sp. AF22-5LB	-	-
member	9155	-	-	-	-	-	HG1737565	-	-	-	-	-	Bacteria	Firmicutes	Clostridia	Eubacteriales	Lachnospiraceae	Blautia	Blautia sp. AF25-12LB	-	-
member	9155	-	-	-	-	-	HG1737565	-	-	-	-	-	Bacteria	Firmicutes	Clostridia	Eubacteriales	Lachnospiraceae	Blautia	Blautia sp. AM46-3MH	-	-
member	9155	-	-	-	-	-	HG1737565	-	-	-	-	-	Bacteria	Firmicutes	Clostridia	Eubacteriales	Lachnospiraceae	Blautia	Blautia sp. SG-772	-	-
member	9155	-	-	-	-	-	HG1737565	-	-	-	-	-	Bacteria	Firmicutes	Clostridia	Eubacteriales	Lachnospiraceae	Blautia	Blautia sp. TF11-31AT	-	-
member	9155	-	-	-	-	-	HG1737565	-	-	-	-	-	Bacteria	Firmicutes	Clostridia	Eubacteriales	Lachnospiraceae	Blautia	uncultured Blautia sp.	-	-
member	9155	-	-	-	-	-	HG1737565	-	-	-	-	-	Bacteria	Firmicutes	Clostridia	Eubacteriales	Lachnospiraceae	Coprococcus	Coprococcus comes	-	-
member	9155	-	-	-	-	-	HG1737565	-	-	-	-	-	Bacteria	Firmicutes	Clostridia	Eubacteriales	Lachnospiraceae	unclassified	[Eubacterium] rectale	-	-
member	9155	-	-	-	-	-	HG1737565	-	-	-	-	-	Bacteria	Firmicutes	Clostridia	Eubacteriales	Oscillospiraceae	Ruminococcus	Ruminococcus sp. AF21-42	-	-
member	9155	-	-	-	-	-	HG1737565	-	-	-	-	-	Bacteria	Firmicutes	Clostridia	Eubacteriales	Oscillospiraceae	Ruminococcus	Ruminococcus sp. AM12-48	-	-
member	9155	-	-	-	-	-	HG1737565	-	-	-	-	-	Bacteria	Firmicutes	Clostridia	Eubacteriales	Oscillospiraceae	Ruminococcus	Ruminococcus sp. AM44-9AT	-	-
member	9155	-	-	-	-	-	HG1737565	-	-	-	-	-	Bacteria	Firmicutes	Clostridia	Eubacteriales	Oscillospiraceae	Ruminococcus	Ruminococcus sp. AM45-2	-	-
member	9155	-	-	-	-	-	HG1737565	-	-	-	-	-	Bacteria	Firmicutes	Clostridia	Eubacteriales	Oscillospiraceae	Ruminococcus	Ruminococcus sp. AM45-9BH	-	-
member	9155	-	-	-	-	-	HG1737565	-	-	-	-	-	Bacteria	Firmicutes	Clostridia	Eubacteriales	Oscillospiraceae	Ruminococcus	Ruminococcus sp. AM49-8	-	-
member	9155	-	-	-	-	-	HG1737565	-	-	-	-	-	Bacteria	Firmicutes	Clostridia	Eubacteriales	Oscillospiraceae	Ruminococcus	Ruminococcus sp. AM50-15BH	-	-
member	9155	-	-	-	-	-	HG1737565	-	-	-	-	-	Bacteria	Firmicutes	Clostridia	Eubacteriales	Oscillospiraceae	Ruminococcus	uncultured Ruminococcus sp.	-	-
member	9155	-	-	-	-	-	HG1737565	-	-	-	-	-	Bacteria	Firmicutes	Clostridia	Eubacteriales	unclassified	unclassified	unclassified	-	-
member	9155	-	-	-	-	-	HG1737565	-	-	-	-	-	Bacteria	Firmicutes	unclassified	unclassified	unclassified	unclassified	Firmicutes bacterium AF12-30	-	-
member	9155	-	-	-	-	-	HG1737565	-	-	-	-	-	Bacteria	Firmicutes	unclassified	unclassified	unclassified	unclassified	unclassified	-	-
member	9155	-	-	-	-	-	HG1742029	unclassified	unclassified	25Y5Y	unclassified	515620.EUBELI_20658	Bacteria	Bacteroidetes	Bacteroidia	Bacteroidales	Bacteroidaceae	Bacteroides	Bacteroides galacturonicus	unclassified	unclassified
member	9155	-	-	-	-	-	HG1742029	-	-	-	-	-	Bacteria	Bacteroidetes	Bacteroidia	unclassified	unclassified	unclassified	Bacteroidia bacterium	-	-
member	9155	-	-	-	-	-	HG1742029	-	-	-	-	-	Bacteria	Firmicutes	Bacilli	Lactobacillales	Lactobacillaceae	Lactobacillus	Lactobacillus rogosae	-	-
member	9155	-	-	-	-	-	HG1742029	-	-	-	-	-	Bacteria	Firmicutes	Clostridia	Eubacteriales	Clostridiaceae	unclassified	Clostridiaceae bacterium AF42-6	-	-
member	9155	-	-	-	-	-	HG1742029	-	-	-	-	-	Bacteria	Firmicutes	Clostridia	Eubacteriales	Eubacteriaceae	Eubacterium	Eubacterium sp. AF22-9	-	-
member	9155	-	-	-	-	-	HG1742029	-	-	-	-	-	Bacteria	Firmicutes	Clostridia	Eubacteriales	Lachnospiraceae	Blautia	Blautia sp. AF22-5LB	-	-
member	9155	-	-	-	-	-	HG1742029	-	-	-	-	-	Bacteria	Firmicutes	Clostridia	Eubacteriales	Lachnospiraceae	Blautia	Blautia sp. AF25-12LB	-	-
member	9155	-	-	-	-	-	HG1742029	-	-	-	-	-	Bacteria	Firmicutes	Clostridia	Eubacteriales	Lachnospiraceae	Blautia	Blautia sp. AM46-3MH	-	-
member	9155	-	-	-	-	-	HG1742029	-	-	-	-	-	Bacteria	Firmicutes	Clostridia	Eubacteriales	Lachnospiraceae	Blautia	Blautia sp. SG-772	-	-
member	9155	-	-	-	-	-	HG1742029	-	-	-	-	-	Bacteria	Firmicutes	Clostridia	Eubacteriales	Lachnospiraceae	Blautia	Blautia sp. TF11-31AT	-	-
member	9155	-	-	-	-	-	HG1742029	-	-	-	-	-	Bacteria	Firmicutes	Clostridia	Eubacteriales	Lachnospiraceae	Blautia	uncultured Blautia sp.	-	-
member	9155	-	-	-	-	-	HG1742029	-	-	-	-	-	Bacteria	Firmicutes	Clostridia	Eubacteriales	Lachnospiraceae	Coprococcus	Coprococcus comes	-	-
member	9155	-	-	-	-	-	HG1742029	-	-	-	-	-	Bacteria	Firmicutes	Clostridia	Eubacteriales	Lachnospiraceae	unclassified	[Eubacterium] rectale	-	-
member	9155	-	-	-	-	-	HG1742029	-	-	-	-	-	Bacteria	Firmicutes	Clostridia	Eubacteriales	Oscillospiraceae	Ruminococcus	Ruminococcus sp. AF21-42	-	-
member	9155	-	-	-	-	-	HG1742029	-	-	-	-	-	Bacteria	Firmicutes	Clostridia	Eubacteriales	Oscillospiraceae	Ruminococcus	Ruminococcus sp. AM12-48	-	-
member	9155	-	-	-	-	-	HG1742029	-	-	-	-	-	Bacteria	Firmicutes	Clostridia	Eubacteriales	Oscillospiraceae	Ruminococcus	Ruminococcus sp. AM44-9AT	-	-
member	9155	-	-	-	-	-	HG1742029	-	-	-	-	-	Bacteria	Firmicutes	Clostridia	Eubacteriales	Oscillospiraceae	Ruminococcus	Ruminococcus sp. AM45-2	-	-
member	9155	-	-	-	-	-	HG1742029	-	-	-	-	-	Bacteria	Firmicutes	Clostridia	Eubacteriales	Oscillospiraceae	Ruminococcus	Ruminococcus sp. AM45-9BH	-	-
member	9155	-	-	-	-	-	HG1742029	-	-	-	-	-	Bacteria	Firmicutes	Clostridia	Eubacteriales	Oscillospiraceae	Ruminococcus	Ruminococcus sp. AM49-8	-	-
member	9155	-	-	-	-	-	HG1742029	-	-	-	-	-	Bacteria	Firmicutes	Clostridia	Eubacteriales	Oscillospiraceae	Ruminococcus	Ruminococcus sp. AM50-15BH	-	-
member	9155	-	-	-	-	-	HG1742029	-	-	-	-	-	Bacteria	Firmicutes	Clostridia	Eubacteriales	Oscillospiraceae	Ruminococcus	uncultured Ruminococcus sp.	-	-
member	9155	-	-	-	-	-	HG1742029	-	-	-	-	-	Bacteria	Firmicutes	Clostridia	Eubacteriales	unclassified	unclassified	unclassified	-	-
member	9155	-	-	-	-	-	HG1742029	-	-	-	-	-	Bacteria	Firmicutes	unclassified	unclassified	unclassified	unclassified	Firmicutes bacterium AF12-30	-	-
member	9155	-	-	-	-	-	HG1747158	unclassified	unclassified	25Y5Y	unclassified	515620.EUBELI_20658	Bacteria	Firmicutes	Clostridia	Eubacteriales	Lachnospiraceae	unclassified	[Eubacterium] rectale	unclassified	unclassified
member	9155	-	-	-	-	-	HG1747158	-	-	-	-	-	Bacteria	Firmicutes	Clostridia	Eubacteriales	Oscillospiraceae	Ruminococcus	Ruminococcus sp. AM16-34	-	-
member	9155	-	-	-	-	-	HG1748060	unclassified	unclassified	25Y5Y	unclassified	515620.EUBELI_20658	Bacteria	Firmicutes	Clostridia	Eubacteriales	Lachnospiraceae	Mediterraneibacter	[Ruminococcus] torques	unclassified	unclassified
group	9156	13	120	419	24.05	98.33	HG1416823;HG1478265;HG1683732;HG3617389;HG3761742;HG3876213;HG4335404;HG4557286;HG4677654;HG4718850;HG4722392;HG4730622;HG4731334	metabolism	Energy production and conversion	3WHBX	Psort location Cytoplasmic, score	657322.FPR_05250	Bacteria	Firmicutes	Clostridia	Eubacteriales	Oscillospiraceae	Faecalibacterium	Faecalibacterium prausnitzii	cellobiose dehydrogenase (EC 1.1.99.18); glucose 1-oxidase (EC 1.1.3.4); aryl alcohol oxidase (EC 1.1.3.7); alcohol oxidase (EC 1.1.3.13); pyranose oxidase (EC 1.1.3.10)	AA3	0.1	-	0.1	-	0.0	-	0.0	-	13/13	13/13	13/13	13/13	12/13	10/13	10/13	10/13	10/13	10/13	10/13	7/13	12/13	12/13
member	9156	-	-	-	-	-	HG1416823	metabolism	Energy production and conversion	3WHBX	Psort location Cytoplasmic, score	748224.HMPREF9436_02047	Bacteria	Firmicutes	Clostridia	Eubacteriales	Oscillospiraceae	Faecalibacterium	Faecalibacterium prausnitzii	cellobiose dehydrogenase (EC 1.1.99.18); glucose 1-oxidase (EC 1.1.3.4); aryl alcohol oxidase (EC 1.1.3.7); alcohol oxidase (EC 1.1.3.13); pyranose oxidase (EC 1.1.3.10)	AA3
member	9156	-	-	-	-	-	HG1416823	-	-	-	-	-	Bacteria	Firmicutes	Clostridia	Eubacteriales	Oscillospiraceae	Faecalibacterium	Faecalibacterium sp. AF10-46	-	-
member	9156	-	-	-	-	-	HG1416823	-	-	-	-	-	Bacteria	Firmicutes	Clostridia	Eubacteriales	Oscillospiraceae	Faecalibacterium	Faecalibacterium sp. AF27-11BH	-	-
member	9156	-	-	-	-	-	HG1416823	-	-	-	-	-	Bacteria	Firmicutes	Clostridia	Eubacteriales	Oscillospiraceae	Faecalibacterium	Faecalibacterium sp. OF03-6AC	-	-
member	9156	-	-	-	-	-	HG1416823	-	-	-	-	-	Bacteria	Firmicutes	Clostridia	Eubacteriales	Oscillospiraceae	Faecalibacterium	unclassified	-	-
member	9156	-	-	-	-	-	HG1416823	-	-	-	-	-	Bacteria	Firmicutes	Clostridia	Eubacteriales	Oscillospiraceae	Faecalibacterium	uncultured Faecalibacterium sp.	-	-
member	9156	-	-	-	-	-	HG1478265	metabolism	Energy production and conversion	3WHBX	Psort location Cytoplasmic, score	657322.FPR_05250	Bacteria	Firmicutes	Clostridia	Eubacteriales	Oscillospiraceae	Faecalibacterium	Faecalibacterium prausnitzii	cellobiose dehydrogenase (EC 1.1.99.18); glucose 1-oxidase (EC 1.1.3.4); aryl alcohol oxidase (EC 1.1.3.7); alcohol oxidase (EC 1.1.3.13); pyranose oxidase (EC 1.1.3.10)	AA3
member	9156	-	-	-	-	-	HG1478265	-	-	-	-	-	Bacteria	Firmicutes	Clostridia	Eubacteriales	Oscillospiraceae	Faecalibacterium	Faecalibacterium sp. CAG:82	-	-
member	9156	-	-	-	-	-	HG1478265	-	-	-	-	-	Bacteria	Firmicutes	Clostridia	Eubacteriales	Oscillospiraceae	Faecalibacterium	Faecalibacterium sp. CAG:82-related_59_9	-	-
member	9156	-	-	-	-	-	HG1478265	-	-	-	-	-	Bacteria	Firmicutes	Clostridia	Eubacteriales	Oscillospiraceae	Faecalibacterium	Faecalibacterium sp. OF04-11AC	-	-
member	9156	-	-	-	-	-	HG1478265	-	-	-	-	-	Bacteria	Firmicutes	Clostridia	Eubacteriales	Oscillospiraceae	Faecalibacterium	unclassified	-	-
member	9156	-	-	-	-	-	HG1683732	metabolism	Energy production and conversion	3WHBX	Psort location Cytoplasmic, score	657322.FPR_05250	unclassified	unclassified	unclassified	unclassified	unclassified	unclassified	unclassified	cellobiose dehydrogenase (EC 1.1.99.18); glucose 1-oxidase (EC 1.1.3.4); aryl alcohol oxidase (EC 1.1.3.7); alcohol oxidase (EC 1.1.3.13); pyranose oxidase (EC 1.1.3.10)	AA3
member	9156	-	-	-	-	-	HG3617389	metabolism	Energy production and conversion	3WHBX	Psort location Cytoplasmic, score	657322.FPR_05250	Bacteria	Firmicutes	Clostridia	Eubacteriales	Oscillospiraceae	Faecalibacterium	Faecalibacterium prausnitzii	cellobiose dehydrogenase (EC 1.1.99.18); glucose 1-oxidase (EC 1.1.3.4); aryl alcohol oxidase (EC 1.1.3.7); alcohol oxidase (EC 1.1.3.13); pyranose oxidase (EC 1.1.3.10)	AA3
member	9156	-	-	-	-	-	HG3761742	metabolism	Energy production and conversion	3WHBX	Psort location Cytoplasmic, score	657322.FPR_05250	Bacteria	Firmicutes	Clostridia	Eubacteriales	Oscillospiraceae	Faecalibacterium	Faecalibacterium sp. AF10-46	unclassified	unclassified
member	9156	-	-	-	-	-	HG3876213	metabolism	Energy production and conversion	3WHBX	Psort location Cytoplasmic, score	657322.FPR_05250	Bacteria	Firmicutes	Clostridia	Eubacteriales	Oscillospiraceae	Faecalibacterium	Faecalibacterium prausnitzii	cellobiose dehydrogenase (EC 1.1.99.18); glucose 1-oxidase (EC 1.1.3.4); aryl alcohol oxidase (EC 1.1.3.7); alcohol oxidase (EC 1.1.3.13); pyranose oxidase (EC 1.1.3.10)	AA3
member	9156	-	-	-	-	-	HG3876213	-	-	-	-	-	Bacteria	Firmicutes	Clostridia	Eubacteriales	Oscillospiraceae	Faecalibacterium	Faecalibacterium sp. AF27-11BH	-	-
member	9156	-	-	-	-	-	HG3876213	-	-	-	-	-	Bacteria	Firmicutes	Clostridia	Eubacteriales	Oscillospiraceae	Faecalibacterium	unclassified	-	-
member	9156	-	-	-	-	-	HG4335404	metabolism	Energy production and conversion	3WHBX	Psort location Cytoplasmic, score	657322.FPR_05250	Bacteria	Firmicutes	Clostridia	Eubacteriales	Oscillospiraceae	Faecalibacterium	Faecalibacterium sp. AF27-11BH	cellobiose dehydrogenase (EC 1.1.99.18); glucose 1-oxidase (EC 1.1.3.4); aryl alcohol oxidase (EC 1.1.3.7); alcohol oxidase (EC 1.1.3.13); pyranose oxidase (EC 1.1.3.10)	AA3
member	9156	-	-	-	-	-	HG4557286	metabolism	Energy production and conversion	3WHBX	Psort location Cytoplasmic, score	657322.FPR_05250	unclassified	unclassified	unclassified	unclassified	unclassified	unclassified	unclassified	cellobiose dehydrogenase (EC 1.1.99.18); glucose 1-oxidase (EC 1.1.3.4); aryl alcohol oxidase (EC 1.1.3.7); alcohol oxidase (EC 1.1.3.13); pyranose oxidase (EC 1.1.3.10)	AA3
member	9156	-	-	-	-	-	HG4677654	metabolism	Energy production and conversion	3WHBX	Psort location Cytoplasmic, score	657322.FPR_05250	Bacteria	Firmicutes	Clostridia	Eubacteriales	Oscillospiraceae	Faecalibacterium	Faecalibacterium prausnitzii	cellobiose dehydrogenase (EC 1.1.99.18); glucose 1-oxidase (EC 1.1.3.4); aryl alcohol oxidase (EC 1.1.3.7); alcohol oxidase (EC 1.1.3.13); pyranose oxidase (EC 1.1.3.10)	AA3
member	9156	-	-	-	-	-	HG4677654	-	-	-	-	-	Bacteria	Firmicutes	Clostridia	Eubacteriales	Oscillospiraceae	Faecalibacterium	Faecalibacterium sp. Marseille-Q4896	-	-
member	9156	-	-	-	-	-	HG4677654	-	-	-	-	-	Bacteria	Firmicutes	Clostridia	Eubacteriales	Oscillospiraceae	Faecalibacterium	unclassified	-	-
member	9156	-	-	-	-	-	HG4718850	metabolism	Energy production and conversion	3WHBX	Psort location Cytoplasmic, score	657322.FPR_05250	Bacteria	Firmicutes	Clostridia	Eubacteriales	Oscillospiraceae	Faecalibacterium	Faecalibacterium prausnitzii	cellobiose dehydrogenase (EC 1.1.99.18); glucose 1-oxidase (EC 1.1.3.4); aryl alcohol oxidase (EC 1.1.3.7); alcohol oxidase (EC 1.1.3.13); pyranose oxidase (EC 1.1.3.10)	AA3
member	9156	-	-	-	-	-	HG4722392	metabolism	Energy production and conversion	3WHBX	Psort location Cytoplasmic, score	657322.FPR_05250	Bacteria	Firmicutes	Clostridia	Eubacteriales	Oscillospiraceae	Faecalibacterium	Faecalibacterium prausnitzii	cellobiose dehydrogenase (EC 1.1.99.18); glucose 1-oxidase (EC 1.1.3.4); aryl alcohol oxidase (EC 1.1.3.7); alcohol oxidase (EC 1.1.3.13); pyranose oxidase (EC 1.1.3.10)	AA3
member	9156	-	-	-	-	-	HG4730622	metabolism	Energy production and conversion	3WHBX	Psort location Cytoplasmic, score	657322.FPR_05250	unclassified	unclassified	unclassified	unclassified	unclassified	unclassified	unclassified	cellobiose dehydrogenase (EC 1.1.99.18); glucose 1-oxidase (EC 1.1.3.4); aryl alcohol oxidase (EC 1.1.3.7); alcohol oxidase (EC 1.1.3.13); pyranose oxidase (EC 1.1.3.10)	AA3
member	9156	-	-	-	-	-	HG4731334	metabolism	Energy production and conversion	3WHBX	Psort location Cytoplasmic, score	657322.FPR_05250	Bacteria	Firmicutes	Clostridia	Eubacteriales	Oscillospiraceae	Faecalibacterium	Faecalibacterium sp. AF27-11BH	cellobiose dehydrogenase (EC 1.1.99.18); glucose 1-oxidase (EC 1.1.3.4); aryl alcohol oxidase (EC 1.1.3.7); alcohol oxidase (EC 1.1.3.13); pyranose oxidase (EC 1.1.3.10)	AA3
group	9157	12	120	185	39.81	99.53	HG1416835;HG1604048;HG1988726;HG2026751;HG2032278;HG2044522;HG2140527;HG2148882;HG2164057;HG2174870;HG2176168;HG2476103	metabolism	Nucleotide transport and metabolism	4AKBW	This enzyme scavenges exogenous and endogenous cytidine and 2'-deoxycytidine for UMP synthesis	various	Bacteria	Bacteroidetes	Bacteroidia	Bacteroidales	Bacteroidaceae	various	various	unclassified	unclassified	0.1	-	0.1	-	0.0	-	0.0	-	12/12	12/12	12/12	12/12	(5)/12	12/12	12/12	12/12	12/12	12/12	11/12	(5)/12	0/0	0/0
member	9157	-	-	-	-	-	HG1416835	metabolism	Nucleotide transport and metabolism	4AKBW	This enzyme scavenges exogenous and endogenous cytidine and 2'-deoxycytidine for UMP synthesis	435590.BVU_2334	Bacteria	Bacteroidetes	Bacteroidia	Bacteroidales	Bacteroidaceae	Bacteroides	Bacteroides sp. 3_1_40A	unclassified	unclassified
member	9157	-	-	-	-	-	HG1416835	-	-	-	-	-	Bacteria	Bacteroidetes	Bacteroidia	Bacteroidales	Bacteroidaceae	Bacteroides	Bacteroides sp. 4_3_47FAA	-	-
member	9157	-	-	-	-	-	HG1416835	-	-	-	-	-	Bacteria	Bacteroidetes	Bacteroidia	Bacteroidales	Bacteroidaceae	Bacteroides	Bacteroides sp. AF32-15BH	-	-
member	9157	-	-	-	-	-	HG1416835	-	-	-	-	-	Bacteria	Bacteroidetes	Bacteroidia	Bacteroidales	Bacteroidaceae	Bacteroides	Bacteroides sp. AM26-11	-	-
member	9157	-	-	-	-	-	HG1416835	-	-	-	-	-	Bacteria	Bacteroidetes	Bacteroidia	Bacteroidales	Bacteroidaceae	Bacteroides	Bacteroides sp. AM27-13	-	-
member	9157	-	-	-	-	-	HG1416835	-	-	-	-	-	Bacteria	Bacteroidetes	Bacteroidia	Bacteroidales	Bacteroidaceae	Phocaeicola	Phocaeicola dorei	-	-
member	9157	-	-	-	-	-	HG1416835	-	-	-	-	-	Bacteria	Bacteroidetes	Bacteroidia	Bacteroidales	Bacteroidaceae	Phocaeicola	Phocaeicola vulgatus	-	-
member	9157	-	-	-	-	-	HG1416835	-	-	-	-	-	Bacteria	Bacteroidetes	Bacteroidia	Bacteroidales	Bacteroidaceae	Phocaeicola	unclassified	-	-
member	9157	-	-	-	-	-	HG1604048	metabolism	Nucleotide transport and metabolism	4AKBW	This enzyme scavenges exogenous and endogenous cytidine and 2'-deoxycytidine for UMP synthesis	435590.BVU_2334	Bacteria	Bacteroidetes	Bacteroidia	Bacteroidales	Bacteroidaceae	Bacteroides	Bacteroides vulgatus CAG:6	unclassified	unclassified
member	9157	-	-	-	-	-	HG1604048	-	-	-	-	-	Bacteria	Bacteroidetes	Bacteroidia	Bacteroidales	Bacteroidaceae	Phocaeicola	Phocaeicola vulgatus	-	-
member	9157	-	-	-	-	-	HG1988726	metabolism	Nucleotide transport and metabolism	4AKBW	This enzyme scavenges exogenous and endogenous cytidine and 2'-deoxycytidine for UMP synthesis	457424.BFAG_00841	Bacteria	Bacteroidetes	Bacteroidia	Bacteroidales	Bacteroidaceae	Bacteroides	Bacteroides fragilis	unclassified	unclassified
member	9157	-	-	-	-	-	HG2026751	metabolism	Nucleotide transport and metabolism	4AKBW	This enzyme scavenges exogenous and endogenous cytidine and 2'-deoxycytidine for UMP synthesis	435590.BVU_2334	Bacteria	Bacteroidetes	Bacteroidia	Bacteroidales	Bacteroidaceae	Bacteroides	Bacteroides sp. 3_1_40A	unclassified	unclassified
member	9157	-	-	-	-	-	HG2026751	-	-	-	-	-	Bacteria	Bacteroidetes	Bacteroidia	Bacteroidales	Bacteroidaceae	Bacteroides	Bacteroides sp. 4_3_47FAA	-	-
member	9157	-	-	-	-	-	HG2026751	-	-	-	-	-	Bacteria	Bacteroidetes	Bacteroidia	Bacteroidales	Bacteroidaceae	Bacteroides	Bacteroides sp. AF32-15BH	-	-
member	9157	-	-	-	-	-	HG2026751	-	-	-	-	-	Bacteria	Bacteroidetes	Bacteroidia	Bacteroidales	Bacteroidaceae	Bacteroides	Bacteroides sp. AM26-11	-	-
member	9157	-	-	-	-	-	HG2026751	-	-	-	-	-	Bacteria	Bacteroidetes	Bacteroidia	Bacteroidales	Bacteroidaceae	Bacteroides	Bacteroides sp. AM27-13	-	-
member	9157	-	-	-	-	-	HG2026751	-	-	-	-	-	Bacteria	Bacteroidetes	Bacteroidia	Bacteroidales	Bacteroidaceae	Phocaeicola	Phocaeicola vulgatus	-	-
member	9157	-	-	-	-	-	HG2026751	-	-	-	-	-	Bacteria	Bacteroidetes	Bacteroidia	Bacteroidales	Bacteroidaceae	Phocaeicola	unclassified	-	-
member	9157	-	-	-	-	-	HG2032278	metabolism	Nucleotide transport and metabolism	4AKBW	This enzyme scavenges exogenous and endogenous cytidine and 2'-deoxycytidine for UMP synthesis	357276.EL88_04720	Bacteria	Bacteroidetes	Bacteroidia	Bacteroidales	Bacteroidaceae	Bacteroides	Bacteroides dorei CAG:222	unclassified	unclassified
member	9157	-	-	-	-	-	HG2032278	-	-	-	-	-	Bacteria	Bacteroidetes	Bacteroidia	Bacteroidales	Bacteroidaceae	Bacteroides	Bacteroides sp. 3_1_33FAA	-	-
member	9157	-	-	-	-	-	HG2032278	-	-	-	-	-	Bacteria	Bacteroidetes	Bacteroidia	Bacteroidales	Bacteroidaceae	Bacteroides	Bacteroides sp. 9_1_42FAA	-	-
member	9157	-	-	-	-	-	HG2032278	-	-	-	-	-	Bacteria	Bacteroidetes	Bacteroidia	Bacteroidales	Bacteroidaceae	Bacteroides	Bacteroides sp. AF15-23LB	-	-
member	9157	-	-	-	-	-	HG2032278	-	-	-	-	-	Bacteria	Bacteroidetes	Bacteroidia	Bacteroidales	Bacteroidaceae	Bacteroides	Bacteroides sp. AF16-29	-	-
member	9157	-	-	-	-	-	HG2032278	-	-	-	-	-	Bacteria	Bacteroidetes	Bacteroidia	Bacteroidales	Bacteroidaceae	Bacteroides	Bacteroides sp. AF17-1	-	-
member	9157	-	-	-	-	-	HG2032278	-	-	-	-	-	Bacteria	Bacteroidetes	Bacteroidia	Bacteroidales	Bacteroidaceae	Bacteroides	Bacteroides sp. AF25-18	-	-
member	9157	-	-	-	-	-	HG2032278	-	-	-	-	-	Bacteria	Bacteroidetes	Bacteroidia	Bacteroidales	Bacteroidaceae	Bacteroides	Bacteroides sp. AF39-10AT	-	-
member	9157	-	-	-	-	-	HG2032278	-	-	-	-	-	Bacteria	Bacteroidetes	Bacteroidia	Bacteroidales	Bacteroidaceae	Bacteroides	Bacteroides sp. AM18-9	-	-
member	9157	-	-	-	-	-	HG2032278	-	-	-	-	-	Bacteria	Bacteroidetes	Bacteroidia	Bacteroidales	Bacteroidaceae	Bacteroides	Bacteroides sp. AM23-18	-	-
member	9157	-	-	-	-	-	HG2032278	-	-	-	-	-	Bacteria	Bacteroidetes	Bacteroidia	Bacteroidales	Bacteroidaceae	Bacteroides	Bacteroides sp. AM28-6	-	-
member	9157	-	-	-	-	-	HG2032278	-	-	-	-	-	Bacteria	Bacteroidetes	Bacteroidia	Bacteroidales	Bacteroidaceae	Phocaeicola	Phocaeicola dorei	-	-
member	9157	-	-	-	-	-	HG2044522	metabolism	Nucleotide transport and metabolism	4AKBW	This enzyme scavenges exogenous and endogenous cytidine and 2'-deoxycytidine for UMP synthesis	457424.BFAG_00841	Bacteria	Bacteroidetes	Bacteroidia	Bacteroidales	Bacteroidaceae	Bacteroides	Bacteroides fragilis	unclassified	unclassified
member	9157	-	-	-	-	-	HG2140527	metabolism	Nucleotide transport and metabolism	4AKBW	This enzyme scavenges exogenous and endogenous cytidine and 2'-deoxycytidine for UMP synthesis	1121098.HMPREF1534_02032	Bacteria	Bacteroidetes	Bacteroidia	Bacteroidales	Bacteroidaceae	Phocaeicola	Phocaeicola massiliensis	unclassified	unclassified
member	9157	-	-	-	-	-	HG2148882	metabolism	Nucleotide transport and metabolism	4AKBW	This enzyme scavenges exogenous and endogenous cytidine and 2'-deoxycytidine for UMP synthesis	1121098.HMPREF1534_02032	Bacteria	Bacteroidetes	Bacteroidia	Bacteroidales	Bacteroidaceae	Bacteroides	Bacteroides sp. AM22-3LB	unclassified	unclassified
member	9157	-	-	-	-	-	HG2148882	-	-	-	-	-	Bacteria	Bacteroidetes	Bacteroidia	Bacteroidales	Bacteroidaceae	Phocaeicola	Phocaeicola massiliensis	-	-
member	9157	-	-	-	-	-	HG2164057	metabolism	Nucleotide transport and metabolism	4AKBW	This enzyme scavenges exogenous and endogenous cytidine and 2'-deoxycytidine for UMP synthesis	435590.BVU_2334	Bacteria	Bacteroidetes	Bacteroidia	Bacteroidales	Bacteroidaceae	Bacteroides	Bacteroides sp. 4_3_47FAA	unclassified	unclassified
member	9157	-	-	-	-	-	HG2164057	-	-	-	-	-	Bacteria	Bacteroidetes	Bacteroidia	Bacteroidales	Bacteroidaceae	Phocaeicola	Phocaeicola vulgatus	-	-
member	9157	-	-	-	-	-	HG2174870	metabolism	Nucleotide transport and metabolism	4AKBW	This enzyme scavenges exogenous and endogenous cytidine and 2'-deoxycytidine for UMP synthesis	357276.EL88_04720	Bacteria	Bacteroidetes	Bacteroidia	Bacteroidales	Bacteroidaceae	Bacteroides	Bacteroides dorei CAG:222	unclassified	unclassified
member	9157	-	-	-	-	-	HG2174870	-	-	-	-	-	Bacteria	Bacteroidetes	Bacteroidia	Bacteroidales	Bacteroidaceae	Bacteroides	Bacteroides sp. 9_1_42FAA	-	-
member	9157	-	-	-	-	-	HG2174870	-	-	-	-	-	Bacteria	Bacteroidetes	Bacteroidia	Bacteroidales	Bacteroidaceae	Phocaeicola	Phocaeicola dorei	-	-
member	9157	-	-	-	-	-	HG2176168	metabolism	Nucleotide transport and metabolism	4AKBW	This enzyme scavenges exogenous and endogenous cytidine and 2'-deoxycytidine for UMP synthesis	435590.BVU_2334	Bacteria	Bacteroidetes	Bacteroidia	Bacteroidales	Bacteroidaceae	Bacteroides	Bacteroides sp. 4_3_47FAA	unclassified	unclassified
member	9157	-	-	-	-	-	HG2176168	-	-	-	-	-	Bacteria	Bacteroidetes	Bacteroidia	Bacteroidales	Bacteroidaceae	Phocaeicola	Phocaeicola vulgatus	-	-
member	9157	-	-	-	-	-	HG2476103	metabolism	Nucleotide transport and metabolism	4AKBW	This enzyme scavenges exogenous and endogenous cytidine and 2'-deoxycytidine for UMP synthesis	357276.EL88_04720	Bacteria	Bacteroidetes	Bacteroidia	Bacteroidales	Bacteroidaceae	Bacteroides	Bacteroides dorei CAG:222	unclassified	unclassified
member	9157	-	-	-	-	-	HG2476103	-	-	-	-	-	Bacteria	Bacteroidetes	Bacteroidia	Bacteroidales	Bacteroidaceae	Bacteroides	Bacteroides sp. 9_1_42FAA	-	-
member	9157	-	-	-	-	-	HG2476103	-	-	-	-	-	Bacteria	Bacteroidetes	Bacteroidia	Bacteroidales	Bacteroidaceae	Phocaeicola	Phocaeicola dorei	-	-
group	9158	2	120	188	63.83	63.83	HG1416867;HG2529120	metabolism	Lipid transport and metabolism	25UXN	Catalyzes the NADP-dependent rearrangement and reduction of 1-deoxy-D-xylulose-5-phosphate (DXP) to 2-C-methyl-D-erythritol 4-phosphate (MEP)	1256908.HMPREF0373_00837	Bacteria	Firmicutes	Clostridia	Eubacteriales	Eubacteriaceae	Eubacterium	Eubacterium ramulus	unclassified	unclassified	0.1	-	0.1	-	0.0	-	0.0	-	2/2	2/2	2/2	2/2	2/2	2/2	2/2	2/2	2/2	2/2	2/2	2/2	0/0	0/0
member	9158	-	-	-	-	-	HG1416867	metabolism	Lipid transport and metabolism	25UXN	Catalyzes the NADP-dependent rearrangement and reduction of 1-deoxy-D-xylulose-5-phosphate (DXP) to 2-C-methyl-D-erythritol 4-phosphate (MEP)	1256908.HMPREF0373_00837	Bacteria	Firmicutes	Clostridia	Eubacteriales	Eubacteriaceae	Eubacterium	Eubacterium ramulus	unclassified	unclassified
member	9158	-	-	-	-	-	HG2529120	metabolism	Lipid transport and metabolism	25UXN	Catalyzes the NADP-dependent rearrangement and reduction of 1-deoxy-D-xylulose-5-phosphate (DXP) to 2-C-methyl-D-erythritol 4-phosphate (MEP)	1256908.HMPREF0373_00837	Bacteria	Firmicutes	Clostridia	Eubacteriales	Eubacteriaceae	Eubacterium	Eubacterium ramulus	unclassified	unclassified
group	9159	3	120	130	86.15	99.23	HG1416896;HG1569942;HG1574174	various	various	3VQTE	Psort location Cytoplasmic, score 9.98	658659.HMPREF0983_03317	Bacteria	Firmicutes	various	various	various	various	various	unclassified	unclassified	0.1	-	0.1	-	0.0	-	0.0	-	3/3	3/3	2/3	2/3	2/3	3/3	3/3	3/3	3/3	3/3	3/3	2/3	0/0	0/0
member	9159	-	-	-	-	-	HG1416896	cellular processes and signaling	Cell wall/membrane/envelope biogenesis	3VQTE	Psort location Cytoplasmic, score 9.98	658659.HMPREF0983_03317	Bacteria	Firmicutes	Clostridia	Eubacteriales	Clostridiaceae	unclassified	Clostridiaceae bacterium OM02-2AC	unclassified	unclassified
member	9159	-	-	-	-	-	HG1416896	metabolism	Lipid transport and metabolism	3VQTE	Psort location Cytoplasmic, score 9.98	658659.HMPREF0983_03317	Bacteria	Firmicutes	Erysipelotrichia	Erysipelotrichales	Erysipelotrichaceae	Erysipelatoclostridium	[Clostridium] innocuum	-	-
member	9159	-	-	-	-	-	HG1416896	-	-	-	-	-	Bacteria	Firmicutes	Erysipelotrichia	Erysipelotrichales	Erysipelotrichaceae	unclassified	Erysipelotrichaceae bacterium 2_2_44A	-	-
member	9159	-	-	-	-	-	HG1416896	-	-	-	-	-	Bacteria	Firmicutes	Erysipelotrichia	Erysipelotrichales	Erysipelotrichaceae	unclassified	Erysipelotrichaceae bacterium 3_1_53	-	-
member	9159	-	-	-	-	-	HG1416896	-	-	-	-	-	Bacteria	Firmicutes	Erysipelotrichia	Erysipelotrichales	Erysipelotrichaceae	unclassified	Erysipelotrichaceae bacterium AF15-26LB	-	-
member	9159	-	-	-	-	-	HG1416896	-	-	-	-	-	Bacteria	Firmicutes	Erysipelotrichia	Erysipelotrichales	Erysipelotrichaceae	unclassified	Erysipelotrichaceae bacterium AF19-24AC	-	-
member	9159	-	-	-	-	-	HG1569942	cellular processes and signaling	Cell wall/membrane/envelope biogenesis	36VGY	Glycerol-3-phosphate cytidylyltransferase	908340.HMPREF9406_3861	Bacteria	Firmicutes	Clostridia	Eubacteriales	Clostridiaceae	Clostridium	Clostridium sp. HGF2	unclassified	unclassified
member	9159	-	-	-	-	-	HG1569942	metabolism	Lipid transport and metabolism	36VGY	Glycerol-3-phosphate cytidylyltransferase	908340.HMPREF9406_3861	Bacteria	Firmicutes	Clostridia	Eubacteriales	Peptostreptococcaceae	Clostridioides	Clostridioides difficile	-	-
member	9159	-	-	-	-	-	HG1569942	-	-	-	-	-	Bacteria	Firmicutes	Erysipelotrichia	Erysipelotrichales	Erysipelotrichaceae	Erysipelatoclostridium	unclassified	-	-
member	9159	-	-	-	-	-	HG1569942	-	-	-	-	-	Bacteria	Firmicutes	Erysipelotrichia	Erysipelotrichales	Erysipelotrichaceae	unclassified	Erysipelotrichaceae bacterium 21_3	-	-
member	9159	-	-	-	-	-	HG1569942	-	-	-	-	-	Bacteria	Firmicutes	Erysipelotrichia	Erysipelotrichales	Erysipelotrichaceae	unclassified	Erysipelotrichaceae bacterium 6_1_45	-	-
member	9159	-	-	-	-	-	HG1569942	-	-	-	-	-	Bacteria	Firmicutes	Erysipelotrichia	Erysipelotrichales	Erysipelotrichaceae	unclassified	Erysipelotrichaceae bacterium CAG:64	-	-
member	9159	-	-	-	-	-	HG1569942	-	-	-	-	-	Bacteria	Firmicutes	Erysipelotrichia	Erysipelotrichales	Erysipelotrichaceae	unclassified	Erysipelotrichaceae bacterium I46	-	-
member	9159	-	-	-	-	-	HG1574174	cellular processes and signaling	Cell wall/membrane/envelope biogenesis	3VQTE	Psort location Cytoplasmic, score 9.98	658659.HMPREF0983_03317	Bacteria	Firmicutes	Clostridia	Eubacteriales	Clostridiaceae	unclassified	Clostridiaceae bacterium OM02-2AC	unclassified	unclassified
member	9159	-	-	-	-	-	HG1574174	metabolism	Lipid transport and metabolism	3VQTE	Psort location Cytoplasmic, score 9.98	658659.HMPREF0983_03317	Bacteria	Firmicutes	Erysipelotrichia	Erysipelotrichales	Erysipelotrichaceae	Erysipelatoclostridium	[Clostridium] innocuum	-	-
member	9159	-	-	-	-	-	HG1574174	-	-	-	-	-	Bacteria	Firmicutes	Erysipelotrichia	Erysipelotrichales	Erysipelotrichaceae	unclassified	Erysipelotrichaceae bacterium 2_2_44A	-	-
member	9159	-	-	-	-	-	HG1574174	-	-	-	-	-	Bacteria	Firmicutes	Erysipelotrichia	Erysipelotrichales	Erysipelotrichaceae	unclassified	Erysipelotrichaceae bacterium 3_1_53	-	-
member	9159	-	-	-	-	-	HG1574174	-	-	-	-	-	Bacteria	Firmicutes	Erysipelotrichia	Erysipelotrichales	Erysipelotrichaceae	unclassified	Erysipelotrichaceae bacterium AF15-26LB	-	-
member	9159	-	-	-	-	-	HG1574174	-	-	-	-	-	Bacteria	Firmicutes	Erysipelotrichia	Erysipelotrichales	Erysipelotrichaceae	unclassified	Erysipelotrichaceae bacterium AF19-24AC	-	-
group	9160	42	100	2481	2.92	100.0	HG1416958;HG5313611;HG5330459;HG5531618;HG5596682;HG5596992;HG5598230;HG5598231;HG5598302;HG5598454;HG5598639;HG5598643;HG5598652;HG5598796;HG5598817;HG5598958;HG5598959;HG5598961;HG5599119;HG5599120;HG5599123;HG5599255;HG5599256;HG5599403;HG5599405;HG5599552;HG5599554;HG5599555;HG5599664;HG5599669;HG5599799;HG5599800;HG5599803;P02751;P04937;P07589;P11276;P11722;Q28275;Q28377;Q28749;Q91740	cellular processes and signaling	Extracellular structures	4MVRH	Fibronectin type 1 domain	9606.ENSP00000346839	Eukaryota	Chordata	Mammalia	Primates	Hominidae	Homo	Homo sapiens	Modules of approx. 100 residues, conserved in numerous R. albus polysaccharide-degrading enzymes and other proteins from this bacterium.  Several members of CBM37 have been shown to exhibit rather broad binding specificity to xylan, chitin, microcrystalline and phosphoric-acid swollen cellulose, as well as more heterogeneous substrates, such as alfalfa cell walls, banana stem and wheat straw.	CBM37	0.1	-	0.1	-	0.0	-	0.0	-	42/42	41/42	26/42	33/42	26/42	42/42	42/42	40/42	34/42	34/42	34/42	34/42	35/42	35/42
member	9160	-	-	-	-	-	HG1416958	cellular processes and signaling	Extracellular structures	4PTP3	cellular response to mercury ion	34839.XP_005396959.1	Eukaryota	Chordata	Mammalia	Primates	Hominidae	Homo	Homo sapiens	unclassified	unclassified
member	9160	-	-	-	-	-	HG5313611	cellular processes and signaling	Extracellular structures	4MVRH	Fibronectin type 1 domain	9606.ENSP00000346839	Eukaryota	Chordata	Mammalia	Primates	Hominidae	Homo	Homo sapiens	unclassified	unclassified
member	9160	-	-	-	-	-	HG5330459	cellular processes and signaling	Extracellular structures	4MVRH	Fibronectin type 1 domain	9606.ENSP00000346839	Eukaryota	Chordata	Mammalia	Primates	Hominidae	Homo	Homo sapiens	unclassified	unclassified
member	9160	-	-	-	-	-	HG5531618	cellular processes and signaling	Extracellular structures	4MVRH	Fibronectin type 1 domain	9606.ENSP00000346839	Eukaryota	Chordata	Mammalia	Primates	Hominidae	Homo	Homo sapiens	Modules of approx. 100 residues, conserved in numerous R. albus polysaccharide-degrading enzymes and other proteins from this bacterium.  Several members of CBM37 have been shown to exhibit rather broad binding specificity to xylan, chitin, microcrystalline and phosphoric-acid swollen cellulose, as well as more heterogeneous substrates, such as alfalfa cell walls, banana stem and wheat straw.	CBM37
member	9160	-	-	-	-	-	HG5596682	cellular processes and signaling	Extracellular structures	3635S	Fibronectin type 1 domain	60711.ENSCSAP00000005413	Eukaryota	Chordata	Mammalia	Primates	Hominidae	Homo	Homo sapiens	Modules of approx. 100 residues, conserved in numerous R. albus polysaccharide-degrading enzymes and other proteins from this bacterium.  Several members of CBM37 have been shown to exhibit rather broad binding specificity to xylan, chitin, microcrystalline and phosphoric-acid swollen cellulose, as well as more heterogeneous substrates, such as alfalfa cell walls, banana stem and wheat straw.	CBM37
member	9160	-	-	-	-	-	HG5596992	cellular processes and signaling	Extracellular structures	4MVRH	Fibronectin type 1 domain	9606.ENSP00000346839	Eukaryota	Chordata	Mammalia	Primates	Hominidae	Homo	Homo sapiens	Modules of approx. 100 residues, conserved in numerous R. albus polysaccharide-degrading enzymes and other proteins from this bacterium.  Several members of CBM37 have been shown to exhibit rather broad binding specificity to xylan, chitin, microcrystalline and phosphoric-acid swollen cellulose, as well as more heterogeneous substrates, such as alfalfa cell walls, banana stem and wheat straw.	CBM37
member	9160	-	-	-	-	-	HG5598230	cellular processes and signaling	Extracellular structures	3635S	Fibronectin type 1 domain	60711.ENSCSAP00000005413	Eukaryota	Chordata	Mammalia	Primates	Hominidae	Homo	Homo sapiens	Modules of approx. 100 residues, conserved in numerous R. albus polysaccharide-degrading enzymes and other proteins from this bacterium.  Several members of CBM37 have been shown to exhibit rather broad binding specificity to xylan, chitin, microcrystalline and phosphoric-acid swollen cellulose, as well as more heterogeneous substrates, such as alfalfa cell walls, banana stem and wheat straw.	CBM37
member	9160	-	-	-	-	-	HG5598231	cellular processes and signaling	Extracellular structures	3635S	Fibronectin type 1 domain	60711.ENSCSAP00000005413	Eukaryota	Chordata	Mammalia	Primates	Hominidae	Homo	Homo sapiens	Modules of approx. 100 residues, conserved in numerous R. albus polysaccharide-degrading enzymes and other proteins from this bacterium.  Several members of CBM37 have been shown to exhibit rather broad binding specificity to xylan, chitin, microcrystalline and phosphoric-acid swollen cellulose, as well as more heterogeneous substrates, such as alfalfa cell walls, banana stem and wheat straw.	CBM37
member	9160	-	-	-	-	-	HG5598302	cellular processes and signaling	Extracellular structures	4MVRH	Fibronectin type 1 domain	9606.ENSP00000346839	Eukaryota	Chordata	Mammalia	Primates	Hominidae	Homo	Homo sapiens	Modules of approx. 100 residues, conserved in numerous R. albus polysaccharide-degrading enzymes and other proteins from this bacterium.  Several members of CBM37 have been shown to exhibit rather broad binding specificity to xylan, chitin, microcrystalline and phosphoric-acid swollen cellulose, as well as more heterogeneous substrates, such as alfalfa cell walls, banana stem and wheat straw.	CBM37
member	9160	-	-	-	-	-	HG5598454	cellular processes and signaling	Extracellular structures	4MVRH	Fibronectin type 1 domain	9606.ENSP00000346839	Eukaryota	Chordata	Mammalia	Primates	Hominidae	Homo	Homo sapiens	Modules of approx. 100 residues, conserved in numerous R. albus polysaccharide-degrading enzymes and other proteins from this bacterium.  Several members of CBM37 have been shown to exhibit rather broad binding specificity to xylan, chitin, microcrystalline and phosphoric-acid swollen cellulose, as well as more heterogeneous substrates, such as alfalfa cell walls, banana stem and wheat straw.	CBM37
member	9160	-	-	-	-	-	HG5598639	cellular processes and signaling	Extracellular structures	3635S	Fibronectin type 1 domain	60711.ENSCSAP00000005413	Eukaryota	Chordata	Mammalia	Primates	Hominidae	Homo	Homo sapiens	Modules of approx. 100 residues, conserved in numerous R. albus polysaccharide-degrading enzymes and other proteins from this bacterium.  Several members of CBM37 have been shown to exhibit rather broad binding specificity to xylan, chitin, microcrystalline and phosphoric-acid swollen cellulose, as well as more heterogeneous substrates, such as alfalfa cell walls, banana stem and wheat straw.	CBM37
member	9160	-	-	-	-	-	HG5598643	cellular processes and signaling	Extracellular structures	3635S	Fibronectin type 1 domain	60711.ENSCSAP00000005413	Eukaryota	Chordata	Mammalia	Primates	Hominidae	Homo	Homo sapiens	Modules of approx. 100 residues, conserved in numerous R. albus polysaccharide-degrading enzymes and other proteins from this bacterium.  Several members of CBM37 have been shown to exhibit rather broad binding specificity to xylan, chitin, microcrystalline and phosphoric-acid swollen cellulose, as well as more heterogeneous substrates, such as alfalfa cell walls, banana stem and wheat straw.	CBM37
member	9160	-	-	-	-	-	HG5598652	cellular processes and signaling	Extracellular structures	3635S	Fibronectin type 1 domain	60711.ENSCSAP00000005413	Eukaryota	Chordata	Mammalia	Primates	Hominidae	Homo	Homo sapiens	Modules of approx. 100 residues, conserved in numerous R. albus polysaccharide-degrading enzymes and other proteins from this bacterium.  Several members of CBM37 have been shown to exhibit rather broad binding specificity to xylan, chitin, microcrystalline and phosphoric-acid swollen cellulose, as well as more heterogeneous substrates, such as alfalfa cell walls, banana stem and wheat straw.	CBM37
member	9160	-	-	-	-	-	HG5598796	cellular processes and signaling	Extracellular structures	3635S	Fibronectin type 1 domain	60711.ENSCSAP00000005413	Eukaryota	Chordata	Mammalia	Primates	Hominidae	Homo	Homo sapiens	Modules of approx. 100 residues, conserved in numerous R. albus polysaccharide-degrading enzymes and other proteins from this bacterium.  Several members of CBM37 have been shown to exhibit rather broad binding specificity to xylan, chitin, microcrystalline and phosphoric-acid swollen cellulose, as well as more heterogeneous substrates, such as alfalfa cell walls, banana stem and wheat straw.	CBM37
member	9160	-	-	-	-	-	HG5598817	cellular processes and signaling	Extracellular structures	4MVRH	Fibronectin type 1 domain	9606.ENSP00000346839	Eukaryota	Chordata	Mammalia	Primates	Hominidae	Homo	Homo sapiens	Modules of approx. 100 residues, conserved in numerous R. albus polysaccharide-degrading enzymes and other proteins from this bacterium.  Several members of CBM37 have been shown to exhibit rather broad binding specificity to xylan, chitin, microcrystalline and phosphoric-acid swollen cellulose, as well as more heterogeneous substrates, such as alfalfa cell walls, banana stem and wheat straw.	CBM37
member	9160	-	-	-	-	-	HG5598958	cellular processes and signaling	Extracellular structures	4MVRH	Fibronectin type 1 domain	9606.ENSP00000346839	Eukaryota	Chordata	Mammalia	Primates	Hominidae	Homo	Homo sapiens	Modules of approx. 100 residues, conserved in numerous R. albus polysaccharide-degrading enzymes and other proteins from this bacterium.  Several members of CBM37 have been shown to exhibit rather broad binding specificity to xylan, chitin, microcrystalline and phosphoric-acid swollen cellulose, as well as more heterogeneous substrates, such as alfalfa cell walls, banana stem and wheat straw.	CBM37
member	9160	-	-	-	-	-	HG5598959	cellular processes and signaling	Extracellular structures	4MVRH	Fibronectin type 1 domain	9606.ENSP00000346839	Eukaryota	Chordata	Mammalia	Primates	Hominidae	Homo	Homo sapiens	Modules of approx. 100 residues, conserved in numerous R. albus polysaccharide-degrading enzymes and other proteins from this bacterium.  Several members of CBM37 have been shown to exhibit rather broad binding specificity to xylan, chitin, microcrystalline and phosphoric-acid swollen cellulose, as well as more heterogeneous substrates, such as alfalfa cell walls, banana stem and wheat straw.	CBM37
member	9160	-	-	-	-	-	HG5598961	cellular processes and signaling	Extracellular structures	4MVRH	Fibronectin type 1 domain	9606.ENSP00000346839	Eukaryota	Chordata	Mammalia	Primates	Hominidae	Homo	Homo sapiens	Modules of approx. 100 residues, conserved in numerous R. albus polysaccharide-degrading enzymes and other proteins from this bacterium.  Several members of CBM37 have been shown to exhibit rather broad binding specificity to xylan, chitin, microcrystalline and phosphoric-acid swollen cellulose, as well as more heterogeneous substrates, such as alfalfa cell walls, banana stem and wheat straw.	CBM37
member	9160	-	-	-	-	-	HG5599119	cellular processes and signaling	Extracellular structures	4MVRH	Fibronectin type 1 domain	9606.ENSP00000346839	Eukaryota	Chordata	Mammalia	Primates	Hominidae	Homo	Homo sapiens	Modules of approx. 100 residues, conserved in numerous R. albus polysaccharide-degrading enzymes and other proteins from this bacterium.  Several members of CBM37 have been shown to exhibit rather broad binding specificity to xylan, chitin, microcrystalline and phosphoric-acid swollen cellulose, as well as more heterogeneous substrates, such as alfalfa cell walls, banana stem and wheat straw.	CBM37
member	9160	-	-	-	-	-	HG5599120	cellular processes and signaling	Extracellular structures	4MVRH	Fibronectin type 1 domain	9606.ENSP00000346839	Eukaryota	Chordata	Mammalia	Primates	Hominidae	Homo	Homo sapiens	Modules of approx. 100 residues, conserved in numerous R. albus polysaccharide-degrading enzymes and other proteins from this bacterium.  Several members of CBM37 have been shown to exhibit rather broad binding specificity to xylan, chitin, microcrystalline and phosphoric-acid swollen cellulose, as well as more heterogeneous substrates, such as alfalfa cell walls, banana stem and wheat straw.	CBM37
member	9160	-	-	-	-	-	HG5599123	cellular processes and signaling	Extracellular structures	4MVRH	Fibronectin type 1 domain	9606.ENSP00000346839	Eukaryota	Chordata	Mammalia	Primates	Hominidae	Homo	Homo sapiens	Modules of approx. 100 residues, conserved in numerous R. albus polysaccharide-degrading enzymes and other proteins from this bacterium.  Several members of CBM37 have been shown to exhibit rather broad binding specificity to xylan, chitin, microcrystalline and phosphoric-acid swollen cellulose, as well as more heterogeneous substrates, such as alfalfa cell walls, banana stem and wheat straw.	CBM37
member	9160	-	-	-	-	-	HG5599255	cellular processes and signaling	Extracellular structures	4MVRH	Fibronectin type 1 domain	9606.ENSP00000346839	Eukaryota	Chordata	Mammalia	Primates	Hominidae	Homo	Homo sapiens	Modules of approx. 100 residues, conserved in numerous R. albus polysaccharide-degrading enzymes and other proteins from this bacterium.  Several members of CBM37 have been shown to exhibit rather broad binding specificity to xylan, chitin, microcrystalline and phosphoric-acid swollen cellulose, as well as more heterogeneous substrates, such as alfalfa cell walls, banana stem and wheat straw.	CBM37
member	9160	-	-	-	-	-	HG5599256	cellular processes and signaling	Extracellular structures	4MVRH	Fibronectin type 1 domain	9606.ENSP00000346839	Eukaryota	Chordata	Mammalia	Primates	Hominidae	Homo	Homo sapiens	Modules of approx. 100 residues, conserved in numerous R. albus polysaccharide-degrading enzymes and other proteins from this bacterium.  Several members of CBM37 have been shown to exhibit rather broad binding specificity to xylan, chitin, microcrystalline and phosphoric-acid swollen cellulose, as well as more heterogeneous substrates, such as alfalfa cell walls, banana stem and wheat straw.	CBM37
member	9160	-	-	-	-	-	HG5599403	cellular processes and signaling	Extracellular structures	4MVRH	Fibronectin type 1 domain	9606.ENSP00000346839	Eukaryota	Chordata	Mammalia	Primates	Hominidae	Homo	Homo sapiens	Modules of approx. 100 residues, conserved in numerous R. albus polysaccharide-degrading enzymes and other proteins from this bacterium.  Several members of CBM37 have been shown to exhibit rather broad binding specificity to xylan, chitin, microcrystalline and phosphoric-acid swollen cellulose, as well as more heterogeneous substrates, such as alfalfa cell walls, banana stem and wheat straw.	CBM37
member	9160	-	-	-	-	-	HG5599405	cellular processes and signaling	Extracellular structures	4MVRH	Fibronectin type 1 domain	9606.ENSP00000346839	Eukaryota	Chordata	Mammalia	Primates	Hominidae	Homo	Homo sapiens	Modules of approx. 100 residues, conserved in numerous R. albus polysaccharide-degrading enzymes and other proteins from this bacterium.  Several members of CBM37 have been shown to exhibit rather broad binding specificity to xylan, chitin, microcrystalline and phosphoric-acid swollen cellulose, as well as more heterogeneous substrates, such as alfalfa cell walls, banana stem and wheat straw.	CBM37
member	9160	-	-	-	-	-	HG5599552	cellular processes and signaling	Extracellular structures	4MVRH	Fibronectin type 1 domain	9606.ENSP00000346839	Eukaryota	Chordata	Mammalia	Primates	Hominidae	Homo	Homo sapiens	Modules of approx. 100 residues, conserved in numerous R. albus polysaccharide-degrading enzymes and other proteins from this bacterium.  Several members of CBM37 have been shown to exhibit rather broad binding specificity to xylan, chitin, microcrystalline and phosphoric-acid swollen cellulose, as well as more heterogeneous substrates, such as alfalfa cell walls, banana stem and wheat straw.	CBM37
member	9160	-	-	-	-	-	HG5599554	cellular processes and signaling	Extracellular structures	4MVRH	Fibronectin type 1 domain	9606.ENSP00000346839	Eukaryota	Chordata	Mammalia	Primates	Hominidae	Homo	Homo sapiens	Modules of approx. 100 residues, conserved in numerous R. albus polysaccharide-degrading enzymes and other proteins from this bacterium.  Several members of CBM37 have been shown to exhibit rather broad binding specificity to xylan, chitin, microcrystalline and phosphoric-acid swollen cellulose, as well as more heterogeneous substrates, such as alfalfa cell walls, banana stem and wheat straw.	CBM37
member	9160	-	-	-	-	-	HG5599555	cellular processes and signaling	Extracellular structures	4MVRH	Fibronectin type 1 domain	9606.ENSP00000346839	Eukaryota	Chordata	Mammalia	Primates	Hominidae	Homo	Homo sapiens	Modules of approx. 100 residues, conserved in numerous R. albus polysaccharide-degrading enzymes and other proteins from this bacterium.  Several members of CBM37 have been shown to exhibit rather broad binding specificity to xylan, chitin, microcrystalline and phosphoric-acid swollen cellulose, as well as more heterogeneous substrates, such as alfalfa cell walls, banana stem and wheat straw.	CBM37
member	9160	-	-	-	-	-	HG5599664	cellular processes and signaling	Extracellular structures	4MVRH	Fibronectin type 1 domain	9606.ENSP00000346839	Eukaryota	Chordata	Mammalia	Primates	Hominidae	Homo	Homo sapiens	Modules of approx. 100 residues, conserved in numerous R. albus polysaccharide-degrading enzymes and other proteins from this bacterium.  Several members of CBM37 have been shown to exhibit rather broad binding specificity to xylan, chitin, microcrystalline and phosphoric-acid swollen cellulose, as well as more heterogeneous substrates, such as alfalfa cell walls, banana stem and wheat straw.	CBM37
member	9160	-	-	-	-	-	HG5599669	cellular processes and signaling	Extracellular structures	4MVRH	Fibronectin type 1 domain	9606.ENSP00000346839	Eukaryota	Chordata	Mammalia	Primates	Hominidae	Homo	Homo sapiens	Modules of approx. 100 residues, conserved in numerous R. albus polysaccharide-degrading enzymes and other proteins from this bacterium.  Several members of CBM37 have been shown to exhibit rather broad binding specificity to xylan, chitin, microcrystalline and phosphoric-acid swollen cellulose, as well as more heterogeneous substrates, such as alfalfa cell walls, banana stem and wheat straw.	CBM37
member	9160	-	-	-	-	-	HG5599799	cellular processes and signaling	Extracellular structures	4MVRH	Fibronectin type 1 domain	9606.ENSP00000346839	Eukaryota	Chordata	Mammalia	Primates	Hominidae	Homo	Homo sapiens	Modules of approx. 100 residues, conserved in numerous R. albus polysaccharide-degrading enzymes and other proteins from this bacterium.  Several members of CBM37 have been shown to exhibit rather broad binding specificity to xylan, chitin, microcrystalline and phosphoric-acid swollen cellulose, as well as more heterogeneous substrates, such as alfalfa cell walls, banana stem and wheat straw.	CBM37
member	9160	-	-	-	-	-	HG5599800	cellular processes and signaling	Extracellular structures	4MVRH	Fibronectin type 1 domain	9606.ENSP00000346839	Eukaryota	Chordata	Mammalia	Primates	Hominidae	Homo	Homo sapiens	Modules of approx. 100 residues, conserved in numerous R. albus polysaccharide-degrading enzymes and other proteins from this bacterium.  Several members of CBM37 have been shown to exhibit rather broad binding specificity to xylan, chitin, microcrystalline and phosphoric-acid swollen cellulose, as well as more heterogeneous substrates, such as alfalfa cell walls, banana stem and wheat straw.	CBM37
member	9160	-	-	-	-	-	HG5599803	cellular processes and signaling	Extracellular structures	4MVRH	Fibronectin type 1 domain	9606.ENSP00000346839	Eukaryota	Chordata	Mammalia	Primates	Hominidae	Homo	Homo sapiens	Modules of approx. 100 residues, conserved in numerous R. albus polysaccharide-degrading enzymes and other proteins from this bacterium.  Several members of CBM37 have been shown to exhibit rather broad binding specificity to xylan, chitin, microcrystalline and phosphoric-acid swollen cellulose, as well as more heterogeneous substrates, such as alfalfa cell walls, banana stem and wheat straw.	CBM37
member	9160	-	-	-	-	-	P02751	cellular processes and signaling	Extracellular structures	4MVRH	Fibronectin type 1 domain	9606.ENSP00000346839	Eukaryota	Chordata	Mammalia	Primates	Hominidae	Homo	Homo sapiens	Modules of approx. 100 residues, conserved in numerous R. albus polysaccharide-degrading enzymes and other proteins from this bacterium.  Several members of CBM37 have been shown to exhibit rather broad binding specificity to xylan, chitin, microcrystalline and phosphoric-acid swollen cellulose, as well as more heterogeneous substrates, such as alfalfa cell walls, banana stem and wheat straw.	CBM37
member	9160	-	-	-	-	-	P04937	cellular processes and signaling	Extracellular structures	4PTP3	cellular response to mercury ion	10090.ENSMUSP00000054499	Eukaryota	Chordata	Mammalia	Rodentia	Muridae	Rattus	Rattus norvegicus	Modules of approx. 100 residues, conserved in numerous R. albus polysaccharide-degrading enzymes and other proteins from this bacterium.  Several members of CBM37 have been shown to exhibit rather broad binding specificity to xylan, chitin, microcrystalline and phosphoric-acid swollen cellulose, as well as more heterogeneous substrates, such as alfalfa cell walls, banana stem and wheat straw.	CBM37
member	9160	-	-	-	-	-	P07589	cellular processes and signaling	Extracellular structures	4J19M	fibronectin	9913.ENSBTAP00000010925	Eukaryota	Chordata	Mammalia	Artiodactyla	Bovidae	Bos	Bos taurus	Modules of approx. 100 residues, conserved in numerous R. albus polysaccharide-degrading enzymes and other proteins from this bacterium.  Several members of CBM37 have been shown to exhibit rather broad binding specificity to xylan, chitin, microcrystalline and phosphoric-acid swollen cellulose, as well as more heterogeneous substrates, such as alfalfa cell walls, banana stem and wheat straw.	CBM37
member	9160	-	-	-	-	-	P11276	cellular processes and signaling	Extracellular structures	4PTP3	cellular response to mercury ion	10090.ENSMUSP00000054499	Eukaryota	Chordata	Mammalia	Rodentia	Muridae	Mus	Mus musculus	Modules of approx. 100 residues, conserved in numerous R. albus polysaccharide-degrading enzymes and other proteins from this bacterium.  Several members of CBM37 have been shown to exhibit rather broad binding specificity to xylan, chitin, microcrystalline and phosphoric-acid swollen cellulose, as well as more heterogeneous substrates, such as alfalfa cell walls, banana stem and wheat straw.	CBM37
member	9160	-	-	-	-	-	P11722	cellular processes and signaling	Signal transduction mechanisms	4GRUU	fibronectin	52644.XP_010581562.1	Eukaryota	Chordata	Aves	Galliformes	Phasianidae	Gallus	Gallus gallus	Carbohydrate-binding module 16. Binding to cellulose and glucomannan demonstrated [B. Bae et al (2008) J Biol Chem. 283:12415-25 (PMID: 18025086)]	CBM16
member	9160	-	-	-	-	-	Q28275	cellular processes and signaling	Extracellular structures	3EIIX	Fibronectin 1	9612.ENSCAFP00000021176	Eukaryota	Chordata	Mammalia	Carnivora	Canidae	Canis	Canis lupus	Carbohydrate-binding module 16. Binding to cellulose and glucomannan demonstrated [B. Bae et al (2008) J Biol Chem. 283:12415-25 (PMID: 18025086)]	CBM16
member	9160	-	-	-	-	-	Q28377	cellular processes and signaling	Extracellular structures	3EIIX	Fibronectin 1	29073.XP_008688716.1	Eukaryota	Chordata	Mammalia	Perissodactyla	Equidae	Equus	Equus caballus	Carbohydrate-binding module 16. Binding to cellulose and glucomannan demonstrated [B. Bae et al (2008) J Biol Chem. 283:12415-25 (PMID: 18025086)]	CBM16
member	9160	-	-	-	-	-	Q28749	cellular processes and signaling	Extracellular structures	35MPP	regulation of substrate-dependent cell migration, cell attachment to substrate	9986.ENSOCUP00000008718	Eukaryota	Chordata	Mammalia	Lagomorpha	Leporidae	Oryctolagus	Oryctolagus cuniculus	unclassified	unclassified
member	9160	-	-	-	-	-	Q91740	cellular processes and signaling	Extracellular structures	4916Z	negative regulation of transforming growth factor-beta secretion	8364.ENSXETP00000063110	Eukaryota	Chordata	Amphibia	Anura	Pipidae	Xenopus	Xenopus laevis	Modules of approx. 100 residues, conserved in numerous R. albus polysaccharide-degrading enzymes and other proteins from this bacterium.  Several members of CBM37 have been shown to exhibit rather broad binding specificity to xylan, chitin, microcrystalline and phosphoric-acid swollen cellulose, as well as more heterogeneous substrates, such as alfalfa cell walls, banana stem and wheat straw.	CBM37
group	9161	9	120	457	9.66	99.79	HG1417027;HG1912553;HG4012406;HG4822844;HG4826391;HG4864003;HG4874580;HG4902732;HG4904593	cellular processes and signaling	Cell wall/membrane/envelope biogenesis	4ANBM	Belongs to the peptidase S8 family	435590.BVU_0272	various	various	various	various	various	various	various	unclassified	unclassified	0.1	-	0.1	-	0.0	-	0.0	-	9/9	9/9	9/9	9/9	5/9	9/9	9/9	9/9	9/9	9/9	9/9	6/9	0/0	0/0
member	9161	-	-	-	-	-	HG1417027	cellular processes and signaling	Cell wall/membrane/envelope biogenesis	4ANBM	Belongs to the peptidase S8 family	435590.BVU_0272	Bacteria	Bacteroidetes	Bacteroidia	Bacteroidales	Bacteroidaceae	Bacteroides	Bacteroides sp. 3_1_40A	unclassified	unclassified
member	9161	-	-	-	-	-	HG1417027	-	-	-	-	-	Bacteria	Bacteroidetes	Bacteroidia	Bacteroidales	Bacteroidaceae	Bacteroides	Bacteroides sp. 4_3_47FAA	-	-
member	9161	-	-	-	-	-	HG1417027	-	-	-	-	-	Bacteria	Bacteroidetes	Bacteroidia	Bacteroidales	Bacteroidaceae	Bacteroides	Bacteroides sp. AF32-15BH	-	-
member	9161	-	-	-	-	-	HG1417027	-	-	-	-	-	Bacteria	Bacteroidetes	Bacteroidia	Bacteroidales	Bacteroidaceae	Bacteroides	Bacteroides sp. AM26-11	-	-
member	9161	-	-	-	-	-	HG1417027	-	-	-	-	-	Bacteria	Bacteroidetes	Bacteroidia	Bacteroidales	Bacteroidaceae	Bacteroides	Bacteroides sp. AM27-13	-	-
member	9161	-	-	-	-	-	HG1417027	-	-	-	-	-	Bacteria	Bacteroidetes	Bacteroidia	Bacteroidales	Bacteroidaceae	Phocaeicola	Phocaeicola vulgatus	-	-
member	9161	-	-	-	-	-	HG1417027	-	-	-	-	-	Bacteria	Bacteroidetes	Bacteroidia	Bacteroidales	Bacteroidaceae	Phocaeicola	unclassified	-	-
member	9161	-	-	-	-	-	HG1417027	-	-	-	-	-	Viruses	Uroviricota	Caudoviricetes	Caudovirales	Myoviridae	unclassified	Myoviridae sp.	-	-
member	9161	-	-	-	-	-	HG1912553	cellular processes and signaling	Cell wall/membrane/envelope biogenesis	4ANBM	Belongs to the peptidase S8 family	357276.EL88_20490	Bacteria	Bacteroidetes	Bacteroidia	Bacteroidales	Bacteroidaceae	Bacteroides	Bacteroides sp. 3_1_33FAA	unclassified	unclassified
member	9161	-	-	-	-	-	HG1912553	-	-	-	-	-	Bacteria	Bacteroidetes	Bacteroidia	Bacteroidales	Bacteroidaceae	Bacteroides	Bacteroides sp. 3_1_40A	-	-
member	9161	-	-	-	-	-	HG1912553	-	-	-	-	-	Bacteria	Bacteroidetes	Bacteroidia	Bacteroidales	Bacteroidaceae	Bacteroides	Bacteroides sp. 4_3_47FAA	-	-
member	9161	-	-	-	-	-	HG1912553	-	-	-	-	-	Bacteria	Bacteroidetes	Bacteroidia	Bacteroidales	Bacteroidaceae	Bacteroides	Bacteroides sp. 9_1_42FAA	-	-
member	9161	-	-	-	-	-	HG1912553	-	-	-	-	-	Bacteria	Bacteroidetes	Bacteroidia	Bacteroidales	Bacteroidaceae	Bacteroides	Bacteroides sp. AF17-1	-	-
member	9161	-	-	-	-	-	HG1912553	-	-	-	-	-	Bacteria	Bacteroidetes	Bacteroidia	Bacteroidales	Bacteroidaceae	Bacteroides	Bacteroides sp. AF25-18	-	-
member	9161	-	-	-	-	-	HG1912553	-	-	-	-	-	Bacteria	Bacteroidetes	Bacteroidia	Bacteroidales	Bacteroidaceae	Bacteroides	Bacteroides sp. AF32-15BH	-	-
member	9161	-	-	-	-	-	HG1912553	-	-	-	-	-	Bacteria	Bacteroidetes	Bacteroidia	Bacteroidales	Bacteroidaceae	Bacteroides	Bacteroides sp. AM26-11	-	-
member	9161	-	-	-	-	-	HG1912553	-	-	-	-	-	Bacteria	Bacteroidetes	Bacteroidia	Bacteroidales	Bacteroidaceae	Bacteroides	Bacteroides sp. AM27-13	-	-
member	9161	-	-	-	-	-	HG1912553	-	-	-	-	-	Bacteria	Bacteroidetes	Bacteroidia	Bacteroidales	Bacteroidaceae	Bacteroides	Bacteroides vulgatus CAG:6	-	-
member	9161	-	-	-	-	-	HG1912553	-	-	-	-	-	Bacteria	Bacteroidetes	Bacteroidia	Bacteroidales	Bacteroidaceae	Phocaeicola	Phocaeicola dorei	-	-
member	9161	-	-	-	-	-	HG1912553	-	-	-	-	-	Bacteria	Bacteroidetes	Bacteroidia	Bacteroidales	Bacteroidaceae	Phocaeicola	Phocaeicola vulgatus	-	-
member	9161	-	-	-	-	-	HG1912553	-	-	-	-	-	Bacteria	Bacteroidetes	Bacteroidia	Bacteroidales	Bacteroidaceae	Phocaeicola	unclassified	-	-
member	9161	-	-	-	-	-	HG1912553	-	-	-	-	-	Bacteria	Bacteroidetes	Bacteroidia	Bacteroidales	Bacteroidaceae	unclassified	unclassified	-	-
member	9161	-	-	-	-	-	HG1912553	-	-	-	-	-	Viruses	Uroviricota	Caudoviricetes	Caudovirales	Myoviridae	unclassified	Myoviridae sp.	-	-
member	9161	-	-	-	-	-	HG4012406	cellular processes and signaling	Cell wall/membrane/envelope biogenesis	4ANBM	Belongs to the peptidase S8 family	435590.BVU_0272	Bacteria	Bacteroidetes	Bacteroidia	Bacteroidales	Bacteroidaceae	Bacteroides	Bacteroides sp. 3_1_40A	unclassified	unclassified
member	9161	-	-	-	-	-	HG4012406	-	-	-	-	-	Bacteria	Bacteroidetes	Bacteroidia	Bacteroidales	Bacteroidaceae	Bacteroides	Bacteroides sp. 4_3_47FAA	-	-
member	9161	-	-	-	-	-	HG4012406	-	-	-	-	-	Bacteria	Bacteroidetes	Bacteroidia	Bacteroidales	Bacteroidaceae	Bacteroides	Bacteroides sp. AF32-15BH	-	-
member	9161	-	-	-	-	-	HG4012406	-	-	-	-	-	Bacteria	Bacteroidetes	Bacteroidia	Bacteroidales	Bacteroidaceae	Bacteroides	Bacteroides sp. AM26-11	-	-
member	9161	-	-	-	-	-	HG4012406	-	-	-	-	-	Bacteria	Bacteroidetes	Bacteroidia	Bacteroidales	Bacteroidaceae	Bacteroides	Bacteroides sp. AM27-13	-	-
member	9161	-	-	-	-	-	HG4012406	-	-	-	-	-	Bacteria	Bacteroidetes	Bacteroidia	Bacteroidales	Bacteroidaceae	Phocaeicola	Phocaeicola vulgatus	-	-
member	9161	-	-	-	-	-	HG4012406	-	-	-	-	-	Bacteria	Bacteroidetes	Bacteroidia	Bacteroidales	Bacteroidaceae	Phocaeicola	unclassified	-	-
member	9161	-	-	-	-	-	HG4012406	-	-	-	-	-	Viruses	Uroviricota	Caudoviricetes	Caudovirales	Myoviridae	unclassified	Myoviridae sp.	-	-
member	9161	-	-	-	-	-	HG4822844	cellular processes and signaling	Cell wall/membrane/envelope biogenesis	4ANBM	Belongs to the peptidase S8 family	435590.BVU_0272	Bacteria	Bacteroidetes	Bacteroidia	Bacteroidales	Bacteroidaceae	Phocaeicola	Phocaeicola vulgatus	unclassified	unclassified
member	9161	-	-	-	-	-	HG4826391	cellular processes and signaling	Cell wall/membrane/envelope biogenesis	4ANBM	Belongs to the peptidase S8 family	435590.BVU_0272	Bacteria	Bacteroidetes	Bacteroidia	Bacteroidales	Bacteroidaceae	Bacteroides	Bacteroides sp. 3_1_40A	unclassified	unclassified
member	9161	-	-	-	-	-	HG4826391	-	-	-	-	-	Bacteria	Bacteroidetes	Bacteroidia	Bacteroidales	Bacteroidaceae	Bacteroides	Bacteroides sp. 4_3_47FAA	-	-
member	9161	-	-	-	-	-	HG4826391	-	-	-	-	-	Bacteria	Bacteroidetes	Bacteroidia	Bacteroidales	Bacteroidaceae	Bacteroides	Bacteroides sp. AF32-15BH	-	-
member	9161	-	-	-	-	-	HG4826391	-	-	-	-	-	Bacteria	Bacteroidetes	Bacteroidia	Bacteroidales	Bacteroidaceae	Bacteroides	Bacteroides sp. AM26-11	-	-
member	9161	-	-	-	-	-	HG4826391	-	-	-	-	-	Bacteria	Bacteroidetes	Bacteroidia	Bacteroidales	Bacteroidaceae	Bacteroides	Bacteroides sp. AM27-13	-	-
member	9161	-	-	-	-	-	HG4826391	-	-	-	-	-	Bacteria	Bacteroidetes	Bacteroidia	Bacteroidales	Bacteroidaceae	Phocaeicola	Phocaeicola vulgatus	-	-
member	9161	-	-	-	-	-	HG4826391	-	-	-	-	-	Bacteria	Bacteroidetes	Bacteroidia	Bacteroidales	Bacteroidaceae	Phocaeicola	unclassified	-	-
member	9161	-	-	-	-	-	HG4826391	-	-	-	-	-	Viruses	Uroviricota	Caudoviricetes	Caudovirales	Myoviridae	unclassified	Myoviridae sp.	-	-
member	9161	-	-	-	-	-	HG4864003	cellular processes and signaling	Cell wall/membrane/envelope biogenesis	4ANBM	Belongs to the peptidase S8 family	357276.EL88_20490	Bacteria	Bacteroidetes	Bacteroidia	Bacteroidales	Bacteroidaceae	Bacteroides	Bacteroides sp. 3_1_33FAA	unclassified	unclassified
member	9161	-	-	-	-	-	HG4864003	-	-	-	-	-	Bacteria	Bacteroidetes	Bacteroidia	Bacteroidales	Bacteroidaceae	Bacteroides	Bacteroides sp. 9_1_42FAA	-	-
member	9161	-	-	-	-	-	HG4864003	-	-	-	-	-	Bacteria	Bacteroidetes	Bacteroidia	Bacteroidales	Bacteroidaceae	Bacteroides	Bacteroides sp. AF25-18	-	-
member	9161	-	-	-	-	-	HG4864003	-	-	-	-	-	Bacteria	Bacteroidetes	Bacteroidia	Bacteroidales	Bacteroidaceae	Phocaeicola	Phocaeicola dorei	-	-
member	9161	-	-	-	-	-	HG4864003	-	-	-	-	-	Bacteria	Bacteroidetes	Bacteroidia	Bacteroidales	Bacteroidaceae	unclassified	unclassified	-	-
member	9161	-	-	-	-	-	HG4874580	cellular processes and signaling	Cell wall/membrane/envelope biogenesis	4ANBM	Belongs to the peptidase S8 family	357276.EL88_20490	Bacteria	Bacteroidetes	Bacteroidia	Bacteroidales	Bacteroidaceae	Bacteroides	Bacteroides sp. 3_1_33FAA	unclassified	unclassified
member	9161	-	-	-	-	-	HG4874580	-	-	-	-	-	Bacteria	Bacteroidetes	Bacteroidia	Bacteroidales	Bacteroidaceae	Bacteroides	Bacteroides sp. 9_1_42FAA	-	-
member	9161	-	-	-	-	-	HG4874580	-	-	-	-	-	Bacteria	Bacteroidetes	Bacteroidia	Bacteroidales	Bacteroidaceae	Bacteroides	Bacteroides sp. AF25-18	-	-
member	9161	-	-	-	-	-	HG4874580	-	-	-	-	-	Bacteria	Bacteroidetes	Bacteroidia	Bacteroidales	Bacteroidaceae	Phocaeicola	Phocaeicola dorei	-	-
member	9161	-	-	-	-	-	HG4874580	-	-	-	-	-	Bacteria	Bacteroidetes	Bacteroidia	Bacteroidales	Bacteroidaceae	unclassified	unclassified	-	-
member	9161	-	-	-	-	-	HG4902732	cellular processes and signaling	Cell wall/membrane/envelope biogenesis	4ANBM	Belongs to the peptidase S8 family	357276.EL88_20490	Bacteria	Bacteroidetes	Bacteroidia	Bacteroidales	Bacteroidaceae	Bacteroides	Bacteroides sp. 3_1_33FAA	unclassified	unclassified
member	9161	-	-	-	-	-	HG4902732	-	-	-	-	-	Bacteria	Bacteroidetes	Bacteroidia	Bacteroidales	Bacteroidaceae	Bacteroides	Bacteroides sp. 9_1_42FAA	-	-
member	9161	-	-	-	-	-	HG4902732	-	-	-	-	-	Bacteria	Bacteroidetes	Bacteroidia	Bacteroidales	Bacteroidaceae	Bacteroides	Bacteroides sp. AF25-18	-	-
member	9161	-	-	-	-	-	HG4902732	-	-	-	-	-	Bacteria	Bacteroidetes	Bacteroidia	Bacteroidales	Bacteroidaceae	Phocaeicola	Phocaeicola dorei	-	-
member	9161	-	-	-	-	-	HG4902732	-	-	-	-	-	Bacteria	Bacteroidetes	Bacteroidia	Bacteroidales	Bacteroidaceae	unclassified	unclassified	-	-
member	9161	-	-	-	-	-	HG4904593	cellular processes and signaling	Cell wall/membrane/envelope biogenesis	4ANBM	Belongs to the peptidase S8 family	435590.BVU_0272	Bacteria	Bacteroidetes	Bacteroidia	Bacteroidales	Bacteroidaceae	Bacteroides	Bacteroides sp. 3_1_40A	unclassified	unclassified
member	9161	-	-	-	-	-	HG4904593	-	-	-	-	-	Bacteria	Bacteroidetes	Bacteroidia	Bacteroidales	Bacteroidaceae	Bacteroides	Bacteroides sp. 4_3_47FAA	-	-
member	9161	-	-	-	-	-	HG4904593	-	-	-	-	-	Bacteria	Bacteroidetes	Bacteroidia	Bacteroidales	Bacteroidaceae	Bacteroides	Bacteroides sp. AF32-15BH	-	-
member	9161	-	-	-	-	-	HG4904593	-	-	-	-	-	Bacteria	Bacteroidetes	Bacteroidia	Bacteroidales	Bacteroidaceae	Bacteroides	Bacteroides sp. AM26-11	-	-
member	9161	-	-	-	-	-	HG4904593	-	-	-	-	-	Bacteria	Bacteroidetes	Bacteroidia	Bacteroidales	Bacteroidaceae	Bacteroides	Bacteroides sp. AM27-13	-	-
member	9161	-	-	-	-	-	HG4904593	-	-	-	-	-	Bacteria	Bacteroidetes	Bacteroidia	Bacteroidales	Bacteroidaceae	Phocaeicola	Phocaeicola vulgatus	-	-
member	9161	-	-	-	-	-	HG4904593	-	-	-	-	-	Bacteria	Bacteroidetes	Bacteroidia	Bacteroidales	Bacteroidaceae	Phocaeicola	unclassified	-	-
member	9161	-	-	-	-	-	HG4904593	-	-	-	-	-	Viruses	Uroviricota	Caudoviricetes	Caudovirales	Myoviridae	unclassified	Myoviridae sp.	-	-
group	9162	1	-	-	-	-	HG1417036	poorly characterized	Function unknown	2PS41	Phage tail tape measure protein, TP901 family	585501.HMPREF6123_0825	Bacteria	Firmicutes	Clostridia	Eubacteriales	Clostridiaceae	unclassified	various	unclassified	unclassified	0.1	-	0.1	-	0.0	-	0.0	-	1/1	1/1	1/1	1/1	1/1	1/1	1/1	1/1	1/1	1/1	1/1	1/1	0/0	0/0
member	9162	-	-	-	-	-	HG1417036	poorly characterized	Function unknown	2PS41	Phage tail tape measure protein, TP901 family	585501.HMPREF6123_0825	Bacteria	Firmicutes	Clostridia	Eubacteriales	Clostridiaceae	unclassified	Clostridiaceae bacterium OM08-6BH	unclassified	unclassified
group	9163	2	120	383	31.33	31.33	HG1417189;HG4537223	metabolism	Carbohydrate transport and metabolism	21Z75	M42 glutamyl aminopeptidase	742735.HMPREF9467_01958	Bacteria	Firmicutes	Clostridia	Eubacteriales	Lachnospiraceae	various	various	unclassified	unclassified	0.1	-	0.1	-	0.0	-	0.0	-	2/2	2/2	2/2	2/2	2/2	2/2	2/2	2/2	2/2	2/2	2/2	2/2	0/0	0/0
member	9163	-	-	-	-	-	HG1417189	metabolism	Carbohydrate transport and metabolism	21Z75	M42 glutamyl aminopeptidase	742735.HMPREF9467_01958	Bacteria	Firmicutes	Clostridia	Eubacteriales	Lachnospiraceae	Blautia	Blautia sp. AF17-9LB	unclassified	unclassified
member	9163	-	-	-	-	-	HG1417189	-	-	-	-	-	Bacteria	Firmicutes	Clostridia	Eubacteriales	Lachnospiraceae	Blautia	Blautia sp. AF19-13LB	-	-
member	9163	-	-	-	-	-	HG1417189	-	-	-	-	-	Bacteria	Firmicutes	Clostridia	Eubacteriales	Lachnospiraceae	Blautia	Blautia sp. AF32-4BH	-	-
member	9163	-	-	-	-	-	HG1417189	-	-	-	-	-	Bacteria	Firmicutes	Clostridia	Eubacteriales	Lachnospiraceae	Blautia	Blautia sp. AM29-29	-	-
member	9163	-	-	-	-	-	HG1417189	-	-	-	-	-	Bacteria	Firmicutes	Clostridia	Eubacteriales	Lachnospiraceae	Blautia	Blautia sp. AM42-2	-	-
member	9163	-	-	-	-	-	HG1417189	-	-	-	-	-	Bacteria	Firmicutes	Clostridia	Eubacteriales	Lachnospiraceae	Fusicatenibacter	Fusicatenibacter saccharivorans	-	-
member	9163	-	-	-	-	-	HG1417189	-	-	-	-	-	Bacteria	Firmicutes	Clostridia	Eubacteriales	Lachnospiraceae	unclassified	unclassified	-	-
member	9163	-	-	-	-	-	HG4537223	metabolism	Carbohydrate transport and metabolism	21Z75	M42 glutamyl aminopeptidase	742735.HMPREF9467_01958	Bacteria	Firmicutes	Clostridia	Eubacteriales	Lachnospiraceae	Blautia	Blautia sp. AF32-4BH	unclassified	unclassified
member	9163	-	-	-	-	-	HG4537223	-	-	-	-	-	Bacteria	Firmicutes	Clostridia	Eubacteriales	Lachnospiraceae	unclassified	unclassified	-	-
group	9164	1	-	-	-	-	HG1417966	various	various	3Y094	Cysteine-rich secretory protein family	1121115.AXVN01000071_gene3941	Bacteria	Firmicutes	unclassified	unclassified	unclassified	unclassified	various	unclassified	unclassified	0.1	-	0.1	-	0.0	-	0.0	-	1/1	1/1	1/1	1/1	1/1	1/1	1/1	1/1	1/1	1/1	1/1	1/1	0/0	0/0
member	9164	-	-	-	-	-	HG1417966	cellular processes and signaling	Cell motility	3Y094	Cysteine-rich secretory protein family	1121115.AXVN01000071_gene3941	Bacteria	Firmicutes	unclassified	unclassified	unclassified	unclassified	Firmicutes bacterium CAG:137	unclassified	unclassified
member	9164	-	-	-	-	-	HG1417966	metabolism	Lipid transport and metabolism	3Y094	Cysteine-rich secretory protein family	1121115.AXVN01000071_gene3941	-	-	-	-	-	-	-	-	-
group	9165	1	-	-	-	-	HG1418109	metabolism	Coenzyme transport and metabolism	1K0YZ	Involved in the biosynthesis of branched-chain amino acids (BCAA). Catalyzes an alkyl-migration followed by a ketol- acid reduction of (S)-2-acetolactate (S2AL) to yield (R)-2,3- dihydroxy-isovalerate. In the isomerase reaction, S2AL is rearranged via a Mg-dependent methyl migration to produce 3- hydroxy-3-methyl-2-ketobutyrate (HMKB). In the reductase reaction, this 2-ketoacid undergoes a metal-dependent reduction by NADPH to yield (R)-2,3-dihydroxy-isovalerate	1235457.C404_12945	unclassified	unclassified	unclassified	unclassified	unclassified	unclassified	unclassified	unclassified	unclassified	0.1	-	0.1	-	0.0	-	0.0	-	1/1	1/1	1/1	1/1	1/1	0/0	0/0	0/0	0/0	0/0	0/0	0/0	0/0	0/0
member	9165	-	-	-	-	-	HG1418109	metabolism	Coenzyme transport and metabolism	1K0YZ	Involved in the biosynthesis of branched-chain amino acids (BCAA). Catalyzes an alkyl-migration followed by a ketol- acid reduction of (S)-2-acetolactate (S2AL) to yield (R)-2,3- dihydroxy-isovalerate. In the isomerase reaction, S2AL is rearranged via a Mg-dependent methyl migration to produce 3- hydroxy-3-methyl-2-ketobutyrate (HMKB). In the reductase reaction, this 2-ketoacid undergoes a metal-dependent reduction by NADPH to yield (R)-2,3-dihydroxy-isovalerate	1235457.C404_12945	unclassified	unclassified	unclassified	unclassified	unclassified	unclassified	unclassified	unclassified	unclassified
group	9166	5	120	431	21.35	99.07	HG1418172;HG4656907;HG4716435;HG4787916;HG4789332	cellular processes and signaling	Defense mechanisms	4CZ1J	ABC-2 family transporter protein	401473.BDP_1440	Bacteria	Actinobacteria	Actinomycetia	Bifidobacteriales	Bifidobacteriaceae	various	various	unclassified	unclassified	0.1	-	0.1	-	0.0	-	0.0	-	5/5	5/5	5/5	5/5	4/5	5/5	5/5	5/5	5/5	5/5	5/5	5/5	0/0	0/0
member	9166	-	-	-	-	-	HG1418172	cellular processes and signaling	Defense mechanisms	4CZ1J	ABC-2 family transporter protein	1435051.BMOU_0159	Bacteria	Actinobacteria	Actinomycetia	Bifidobacteriales	Bifidobacteriaceae	Bifidobacterium	Bifidobacterium dentium	unclassified	unclassified
member	9166	-	-	-	-	-	HG1418172	-	-	-	-	-	Bacteria	Actinobacteria	Actinomycetia	Bifidobacteriales	Bifidobacteriaceae	Bifidobacterium	Bifidobacterium sp. MSTE12	-	-
member	9166	-	-	-	-	-	HG1418172	-	-	-	-	-	Bacteria	Actinobacteria	Actinomycetia	Bifidobacteriales	Bifidobacteriaceae	Bifidobacterium	unclassified	-	-
member	9166	-	-	-	-	-	HG1418172	-	-	-	-	-	Bacteria	Actinobacteria	Actinomycetia	Bifidobacteriales	Bifidobacteriaceae	unclassified	Bifidobacteriaceae bacterium MCC01970	-	-
member	9166	-	-	-	-	-	HG4656907	cellular processes and signaling	Defense mechanisms	4CZ1J	ABC-2 family transporter protein	401473.BDP_1440	Bacteria	Actinobacteria	Actinomycetia	Bifidobacteriales	Bifidobacteriaceae	Bifidobacterium	Bifidobacterium dentium	unclassified	unclassified
member	9166	-	-	-	-	-	HG4656907	-	-	-	-	-	Bacteria	Actinobacteria	Actinomycetia	Bifidobacteriales	Bifidobacteriaceae	Bifidobacterium	Bifidobacterium sp. MSTE12	-	-
member	9166	-	-	-	-	-	HG4656907	-	-	-	-	-	Bacteria	Actinobacteria	Actinomycetia	Bifidobacteriales	Bifidobacteriaceae	Bifidobacterium	unclassified	-	-
member	9166	-	-	-	-	-	HG4656907	-	-	-	-	-	Bacteria	Actinobacteria	Actinomycetia	Bifidobacteriales	Bifidobacteriaceae	unclassified	Bifidobacteriaceae bacterium MCC01970	-	-
member	9166	-	-	-	-	-	HG4716435	cellular processes and signaling	Defense mechanisms	4CZ1J	ABC-2 family transporter protein	401473.BDP_1440	Bacteria	Actinobacteria	Actinomycetia	Bifidobacteriales	Bifidobacteriaceae	Bifidobacterium	Bifidobacterium dentium	unclassified	unclassified
member	9166	-	-	-	-	-	HG4787916	cellular processes and signaling	Defense mechanisms	4CZ1J	ABC-2 family transporter protein	401473.BDP_1440	Bacteria	Actinobacteria	Actinomycetia	Bifidobacteriales	Bifidobacteriaceae	Bifidobacterium	Bifidobacterium dentium	unclassified	unclassified
member	9166	-	-	-	-	-	HG4789332	cellular processes and signaling	Defense mechanisms	4CZ1J	ABC-2 family transporter protein	401473.BDP_1440	Bacteria	Actinobacteria	Actinomycetia	Bifidobacteriales	Bifidobacteriaceae	Bifidobacterium	Bifidobacterium dentium	unclassified	unclassified
member	9166	-	-	-	-	-	HG4789332	-	-	-	-	-	Bacteria	Actinobacteria	Actinomycetia	Bifidobacteriales	Bifidobacteriaceae	Bifidobacterium	Bifidobacterium sp. MSTE12	-	-
member	9166	-	-	-	-	-	HG4789332	-	-	-	-	-	Bacteria	Actinobacteria	Actinomycetia	Bifidobacteriales	Bifidobacteriaceae	Bifidobacterium	unclassified	-	-
member	9166	-	-	-	-	-	HG4789332	-	-	-	-	-	Bacteria	Actinobacteria	Actinomycetia	Bifidobacteriales	Bifidobacteriaceae	unclassified	Bifidobacteriaceae bacterium MCC01970	-	-
group	9167	1	-	-	-	-	HG1418208	information storage and processing	Transcription	27M8R	DeoR C terminal sensor domain	397288.C806_01738	Bacteria	Firmicutes	various	various	various	various	various	unclassified	unclassified	0.1	-	0.1	-	0.0	-	0.0	-	1/1	1/1	1/1	1/1	1/1	1/1	1/1	1/1	1/1	1/1	1/1	1/1	0/0	0/0
member	9167	-	-	-	-	-	HG1418208	information storage and processing	Transcription	27M8R	DeoR C terminal sensor domain	397288.C806_01738	Bacteria	Firmicutes	Clostridia	Eubacteriales	Clostridiaceae	Clostridium	uncultured Clostridium sp.	unclassified	unclassified
member	9167	-	-	-	-	-	HG1418208	-	-	-	-	-	Bacteria	Firmicutes	unclassified	unclassified	unclassified	unclassified	Firmicutes bacterium CAG:41	-	-
group	9168	1	-	-	-	-	HG1418227	unclassified	unclassified	unclassified	unclassified	unclassified	Bacteria	Bacteroidetes	Bacteroidia	Bacteroidales	Bacteroidaceae	Phocaeicola	Phocaeicola salanitronis	unclassified	unclassified	0.1	-	0.1	-	0.0	-	0.0	-	0/0	0/0	0/0	0/0	0/0	1/1	1/1	1/1	1/1	1/1	1/1	1/1	0/0	0/0
member	9168	-	-	-	-	-	HG1418227	unclassified	unclassified	unclassified	unclassified	unclassified	Bacteria	Bacteroidetes	Bacteroidia	Bacteroidales	Bacteroidaceae	Phocaeicola	Phocaeicola salanitronis	unclassified	unclassified
group	9169	1	-	-	-	-	HG1418651	poorly characterized	Function unknown	1UJ6Z	Acetyltransferase (GNAT) domain	272563.CD630_17310	Bacteria	Firmicutes	Clostridia	Eubacteriales	Peptostreptococcaceae	Clostridioides	Clostridioides difficile	unclassified	unclassified	0.1	-	0.1	-	0.0	-	0.0	-	1/1	1/1	1/1	1/1	1/1	1/1	1/1	1/1	1/1	1/1	1/1	1/1	0/0	0/0
member	9169	-	-	-	-	-	HG1418651	poorly characterized	Function unknown	1UJ6Z	Acetyltransferase (GNAT) domain	272563.CD630_17310	Bacteria	Firmicutes	Clostridia	Eubacteriales	Peptostreptococcaceae	Clostridioides	Clostridioides difficile	unclassified	unclassified
group	9170	36	120	701	8.37	99.86	HG1418875;HG2025059;HG2342372;HG2643080;HG3266400;HG3439287;HG3678159;HG3955269;HG4129081;HG4172847;HG4347720;HG4467984;HG4497308;HG4552676;HG4603448;HG4637821;HG4666175;HG4959927;HG5210909;HG5343382;HG5343498;HG5343709;HG5343722;HG5343750;HG5343799;HG5344098;HG5344265;HG5344341;HG5344392;HG5344400;HG5344410;HG5344426;HG5344565;HG5344584;HG5344586;HG5376665	metabolism	various	4D2V0	Oligopeptide/dipeptide transporter, C-terminal region	various	Bacteria	Actinobacteria	Actinomycetia	Bifidobacteriales	Bifidobacteriaceae	Bifidobacterium	various	unclassified	unclassified	0.1	-	0.1	-	0.0001516990291262	-	0.0001516990291262	-	36/36	36/36	35/36	35/36	(12)/36	36/36	36/36	36/36	36/36	36/36	36/36	(17)/36	0/0	0/0
member	9170	-	-	-	-	-	HG1418875	metabolism	Amino acid transport and metabolism	4D2V0	Oligopeptide/dipeptide transporter, C-terminal region	216816.GS08_06290	Bacteria	Actinobacteria	Actinomycetia	Bifidobacteriales	Bifidobacteriaceae	Bifidobacterium	Bifidobacterium bifidum	unclassified	unclassified
member	9170	-	-	-	-	-	HG1418875	metabolism	Inorganic ion transport and metabolism	4D2V0	Oligopeptide/dipeptide transporter, C-terminal region	216816.GS08_06290	Bacteria	Actinobacteria	Actinomycetia	Bifidobacteriales	Bifidobacteriaceae	Bifidobacterium	Bifidobacterium breve	-	-
member	9170	-	-	-	-	-	HG1418875	-	-	-	-	-	Bacteria	Actinobacteria	Actinomycetia	Bifidobacteriales	Bifidobacteriaceae	Bifidobacterium	Bifidobacterium longum	-	-
member	9170	-	-	-	-	-	HG1418875	-	-	-	-	-	Bacteria	Actinobacteria	Actinomycetia	Bifidobacteriales	Bifidobacteriaceae	Bifidobacterium	unclassified	-	-
member	9170	-	-	-	-	-	HG1418875	-	-	-	-	-	Bacteria	Actinobacteria	Actinomycetia	Bifidobacteriales	Bifidobacteriaceae	unclassified	Bifidobacteriaceae bacterium MCC01950	-	-
member	9170	-	-	-	-	-	HG1418875	-	-	-	-	-	Bacteria	Actinobacteria	Actinomycetia	Bifidobacteriales	Bifidobacteriaceae	unclassified	Bifidobacteriaceae bacterium MCC01951	-	-
member	9170	-	-	-	-	-	HG1418875	-	-	-	-	-	Bacteria	Actinobacteria	Actinomycetia	Bifidobacteriales	Bifidobacteriaceae	unclassified	Bifidobacteriaceae bacterium MCC01953	-	-
member	9170	-	-	-	-	-	HG1418875	-	-	-	-	-	Bacteria	Actinobacteria	Actinomycetia	Bifidobacteriales	Bifidobacteriaceae	unclassified	Bifidobacteriaceae bacterium MCC01954	-	-
member	9170	-	-	-	-	-	HG1418875	-	-	-	-	-	Bacteria	Actinobacteria	Actinomycetia	Bifidobacteriales	Bifidobacteriaceae	unclassified	Bifidobacteriaceae bacterium MCC01957	-	-
member	9170	-	-	-	-	-	HG1418875	-	-	-	-	-	Bacteria	Actinobacteria	Actinomycetia	Bifidobacteriales	Bifidobacteriaceae	unclassified	Bifidobacteriaceae bacterium MCC01959	-	-
member	9170	-	-	-	-	-	HG1418875	-	-	-	-	-	Bacteria	Actinobacteria	Actinomycetia	Bifidobacteriales	Bifidobacteriaceae	unclassified	Bifidobacteriaceae bacterium MCC01961	-	-
member	9170	-	-	-	-	-	HG1418875	-	-	-	-	-	Bacteria	Actinobacteria	Actinomycetia	Bifidobacteriales	Bifidobacteriaceae	unclassified	Bifidobacteriaceae bacterium MCC01963	-	-
member	9170	-	-	-	-	-	HG1418875	-	-	-	-	-	Bacteria	Actinobacteria	Actinomycetia	Bifidobacteriales	Bifidobacteriaceae	unclassified	Bifidobacteriaceae bacterium MCC01964	-	-
member	9170	-	-	-	-	-	HG1418875	-	-	-	-	-	Bacteria	Actinobacteria	Actinomycetia	Bifidobacteriales	Bifidobacteriaceae	unclassified	Bifidobacteriaceae bacterium MCC01966	-	-
member	9170	-	-	-	-	-	HG1418875	-	-	-	-	-	Bacteria	Actinobacteria	Actinomycetia	Bifidobacteriales	Bifidobacteriaceae	unclassified	Bifidobacteriaceae bacterium MCC01967	-	-
member	9170	-	-	-	-	-	HG1418875	-	-	-	-	-	Bacteria	Actinobacteria	Actinomycetia	Bifidobacteriales	Bifidobacteriaceae	unclassified	Bifidobacteriaceae bacterium MCC01968	-	-
member	9170	-	-	-	-	-	HG1418875	-	-	-	-	-	Bacteria	Actinobacteria	Actinomycetia	Bifidobacteriales	Bifidobacteriaceae	unclassified	Bifidobacteriaceae bacterium MCC01969	-	-
member	9170	-	-	-	-	-	HG1418875	-	-	-	-	-	Bacteria	Actinobacteria	Actinomycetia	Bifidobacteriales	Bifidobacteriaceae	unclassified	Bifidobacteriaceae bacterium MCC01972	-	-
member	9170	-	-	-	-	-	HG1418875	-	-	-	-	-	Bacteria	Actinobacteria	Actinomycetia	Bifidobacteriales	Bifidobacteriaceae	unclassified	Bifidobacteriaceae bacterium MCC01975	-	-
member	9170	-	-	-	-	-	HG1418875	-	-	-	-	-	Bacteria	Actinobacteria	Actinomycetia	Bifidobacteriales	Bifidobacteriaceae	unclassified	Bifidobacteriaceae bacterium MCC01976	-	-
member	9170	-	-	-	-	-	HG1418875	-	-	-	-	-	Bacteria	Actinobacteria	Actinomycetia	Bifidobacteriales	Bifidobacteriaceae	unclassified	Bifidobacteriaceae bacterium MCC01977	-	-
member	9170	-	-	-	-	-	HG1418875	-	-	-	-	-	Bacteria	Actinobacteria	Actinomycetia	Bifidobacteriales	Bifidobacteriaceae	unclassified	Bifidobacteriaceae bacterium MCC01978	-	-
member	9170	-	-	-	-	-	HG1418875	-	-	-	-	-	Bacteria	Actinobacteria	Actinomycetia	Bifidobacteriales	Bifidobacteriaceae	unclassified	Bifidobacteriaceae bacterium MCC01979	-	-
member	9170	-	-	-	-	-	HG1418875	-	-	-	-	-	Bacteria	Actinobacteria	Actinomycetia	Bifidobacteriales	Bifidobacteriaceae	unclassified	Bifidobacteriaceae bacterium MCC01983	-	-
member	9170	-	-	-	-	-	HG1418875	-	-	-	-	-	Bacteria	Actinobacteria	Actinomycetia	Bifidobacteriales	Bifidobacteriaceae	unclassified	Bifidobacteriaceae bacterium MCC01984	-	-
member	9170	-	-	-	-	-	HG1418875	-	-	-	-	-	Bacteria	Actinobacteria	Actinomycetia	Bifidobacteriales	Bifidobacteriaceae	unclassified	Bifidobacteriaceae bacterium MCC01986	-	-
member	9170	-	-	-	-	-	HG1418875	-	-	-	-	-	Bacteria	Actinobacteria	Actinomycetia	Bifidobacteriales	Bifidobacteriaceae	unclassified	Bifidobacteriaceae bacterium MCC01990	-	-
member	9170	-	-	-	-	-	HG1418875	-	-	-	-	-	Bacteria	Actinobacteria	Actinomycetia	Bifidobacteriales	Bifidobacteriaceae	unclassified	Bifidobacteriaceae bacterium MCC02036	-	-
member	9170	-	-	-	-	-	HG1418875	-	-	-	-	-	Bacteria	Actinobacteria	Actinomycetia	Bifidobacteriales	Bifidobacteriaceae	unclassified	Bifidobacteriaceae bacterium MCC02038	-	-
member	9170	-	-	-	-	-	HG1418875	-	-	-	-	-	Bacteria	Actinobacteria	Actinomycetia	Bifidobacteriales	Bifidobacteriaceae	unclassified	Bifidobacteriaceae bacterium MCC02039	-	-
member	9170	-	-	-	-	-	HG2025059	metabolism	Amino acid transport and metabolism	4D2V0	Oligopeptide/dipeptide transporter, C-terminal region	326426.Bbr_1202	Bacteria	Actinobacteria	Actinomycetia	Bifidobacteriales	Bifidobacteriaceae	Bifidobacterium	Bifidobacterium longum	unclassified	unclassified
member	9170	-	-	-	-	-	HG2025059	metabolism	Inorganic ion transport and metabolism	4D2V0	Oligopeptide/dipeptide transporter, C-terminal region	326426.Bbr_1202	-	-	-	-	-	-	-	-	-
member	9170	-	-	-	-	-	HG2342372	metabolism	Amino acid transport and metabolism	4D2V0	Oligopeptide/dipeptide transporter, C-terminal region	1680.BADO_1109	Bacteria	Actinobacteria	Actinomycetia	Bifidobacteriales	Bifidobacteriaceae	Bifidobacterium	Bifidobacterium adolescentis	unclassified	unclassified
member	9170	-	-	-	-	-	HG2342372	metabolism	Inorganic ion transport and metabolism	4D2V0	Oligopeptide/dipeptide transporter, C-terminal region	1680.BADO_1109	Bacteria	Actinobacteria	Actinomycetia	Bifidobacteriales	Bifidobacteriaceae	Bifidobacterium	Bifidobacterium adolescentis CAG:119	-	-
member	9170	-	-	-	-	-	HG2342372	-	-	-	-	-	Bacteria	Actinobacteria	Actinomycetia	Bifidobacteriales	Bifidobacteriaceae	Bifidobacterium	Bifidobacterium catenulatum	-	-
member	9170	-	-	-	-	-	HG2342372	-	-	-	-	-	Bacteria	Actinobacteria	Actinomycetia	Bifidobacteriales	Bifidobacteriaceae	Bifidobacterium	Bifidobacterium pseudocatenulatum	-	-
member	9170	-	-	-	-	-	HG2342372	-	-	-	-	-	Bacteria	Actinobacteria	Actinomycetia	Bifidobacteriales	Bifidobacteriaceae	Bifidobacterium	unclassified	-	-
member	9170	-	-	-	-	-	HG2342372	-	-	-	-	-	Bacteria	Actinobacteria	Actinomycetia	Bifidobacteriales	Bifidobacteriaceae	unclassified	Bifidobacteriaceae bacterium MCC01941	-	-
member	9170	-	-	-	-	-	HG2342372	-	-	-	-	-	Bacteria	Actinobacteria	Actinomycetia	Bifidobacteriales	Bifidobacteriaceae	unclassified	Bifidobacteriaceae bacterium MCC01943	-	-
member	9170	-	-	-	-	-	HG2342372	-	-	-	-	-	Bacteria	Actinobacteria	Actinomycetia	Bifidobacteriales	Bifidobacteriaceae	unclassified	Bifidobacteriaceae bacterium MCC01947	-	-
member	9170	-	-	-	-	-	HG2643080	metabolism	Amino acid transport and metabolism	4D2V0	Oligopeptide/dipeptide transporter, C-terminal region	216816.GS08_06290	Bacteria	Actinobacteria	Actinomycetia	Bifidobacteriales	Bifidobacteriaceae	Bifidobacterium	Bifidobacterium longum	unclassified	unclassified
member	9170	-	-	-	-	-	HG2643080	metabolism	Inorganic ion transport and metabolism	4D2V0	Oligopeptide/dipeptide transporter, C-terminal region	216816.GS08_06290	Bacteria	Actinobacteria	Actinomycetia	Bifidobacteriales	Bifidobacteriaceae	Bifidobacterium	unclassified	-	-
member	9170	-	-	-	-	-	HG2643080	-	-	-	-	-	Bacteria	Actinobacteria	Actinomycetia	Bifidobacteriales	Bifidobacteriaceae	unclassified	Bifidobacteriaceae bacterium MCC01972	-	-
member	9170	-	-	-	-	-	HG2643080	-	-	-	-	-	Bacteria	Actinobacteria	Actinomycetia	Bifidobacteriales	Bifidobacteriaceae	unclassified	Bifidobacteriaceae bacterium MCC01975	-	-
member	9170	-	-	-	-	-	HG2643080	-	-	-	-	-	Bacteria	Actinobacteria	Actinomycetia	Bifidobacteriales	Bifidobacteriaceae	unclassified	Bifidobacteriaceae bacterium MCC01984	-	-
member	9170	-	-	-	-	-	HG2643080	-	-	-	-	-	Bacteria	Actinobacteria	Actinomycetia	Bifidobacteriales	Bifidobacteriaceae	unclassified	Bifidobacteriaceae bacterium MCC01986	-	-
member	9170	-	-	-	-	-	HG2643080	-	-	-	-	-	Bacteria	Actinobacteria	Actinomycetia	Bifidobacteriales	Bifidobacteriaceae	unclassified	Bifidobacteriaceae bacterium MCC01990	-	-
member	9170	-	-	-	-	-	HG3266400	metabolism	Amino acid transport and metabolism	4D2V0	Oligopeptide/dipeptide transporter, C-terminal region	1680.BADO_1109	Bacteria	Actinobacteria	Actinomycetia	Bifidobacteriales	Bifidobacteriaceae	Bifidobacterium	Bifidobacterium adolescentis	unclassified	unclassified
member	9170	-	-	-	-	-	HG3266400	metabolism	Inorganic ion transport and metabolism	4D2V0	Oligopeptide/dipeptide transporter, C-terminal region	1680.BADO_1109	Bacteria	Actinobacteria	Actinomycetia	Bifidobacteriales	Bifidobacteriaceae	Bifidobacterium	Bifidobacterium adolescentis CAG:119	-	-
member	9170	-	-	-	-	-	HG3266400	-	-	-	-	-	Bacteria	Actinobacteria	Actinomycetia	Bifidobacteriales	Bifidobacteriaceae	Bifidobacterium	unclassified	-	-
member	9170	-	-	-	-	-	HG3266400	-	-	-	-	-	Bacteria	Actinobacteria	Actinomycetia	Bifidobacteriales	Bifidobacteriaceae	unclassified	Bifidobacteriaceae bacterium MCC01941	-	-
member	9170	-	-	-	-	-	HG3266400	-	-	-	-	-	Bacteria	Actinobacteria	Actinomycetia	Bifidobacteriales	Bifidobacteriaceae	unclassified	Bifidobacteriaceae bacterium MCC01943	-	-
member	9170	-	-	-	-	-	HG3266400	-	-	-	-	-	Bacteria	Actinobacteria	Actinomycetia	Bifidobacteriales	Bifidobacteriaceae	unclassified	Bifidobacteriaceae bacterium MCC01947	-	-
member	9170	-	-	-	-	-	HG3439287	metabolism	Amino acid transport and metabolism	4D2V0	Oligopeptide/dipeptide transporter, C-terminal region	326426.Bbr_1202	Bacteria	Actinobacteria	Actinomycetia	Bifidobacteriales	Bifidobacteriaceae	Bifidobacterium	Bifidobacterium breve	unclassified	unclassified
member	9170	-	-	-	-	-	HG3439287	metabolism	Inorganic ion transport and metabolism	4D2V0	Oligopeptide/dipeptide transporter, C-terminal region	326426.Bbr_1202	Bacteria	Actinobacteria	Actinomycetia	Bifidobacteriales	Bifidobacteriaceae	Bifidobacterium	Bifidobacterium longum	-	-
member	9170	-	-	-	-	-	HG3439287	-	-	-	-	-	Bacteria	Actinobacteria	Actinomycetia	Bifidobacteriales	Bifidobacteriaceae	Bifidobacterium	unclassified	-	-
member	9170	-	-	-	-	-	HG3439287	-	-	-	-	-	Bacteria	Actinobacteria	Actinomycetia	Bifidobacteriales	Bifidobacteriaceae	unclassified	Bifidobacteriaceae bacterium MCC01984	-	-
member	9170	-	-	-	-	-	HG3439287	-	-	-	-	-	Bacteria	Actinobacteria	Actinomycetia	Bifidobacteriales	Bifidobacteriaceae	unclassified	Bifidobacteriaceae bacterium MCC01986	-	-
member	9170	-	-	-	-	-	HG3439287	-	-	-	-	-	Bacteria	Actinobacteria	Actinomycetia	Bifidobacteriales	Bifidobacteriaceae	unclassified	Bifidobacteriaceae bacterium MCC01990	-	-
member	9170	-	-	-	-	-	HG3678159	metabolism	Amino acid transport and metabolism	4D2V0	Oligopeptide/dipeptide transporter, C-terminal region	326426.Bbr_1202	Bacteria	Actinobacteria	Actinomycetia	Bifidobacteriales	Bifidobacteriaceae	Bifidobacterium	Bifidobacterium breve	unclassified	unclassified
member	9170	-	-	-	-	-	HG3678159	metabolism	Inorganic ion transport and metabolism	4D2V0	Oligopeptide/dipeptide transporter, C-terminal region	326426.Bbr_1202	Bacteria	Actinobacteria	Actinomycetia	Bifidobacteriales	Bifidobacteriaceae	Bifidobacterium	Bifidobacterium longum	-	-
member	9170	-	-	-	-	-	HG3678159	-	-	-	-	-	Bacteria	Actinobacteria	Actinomycetia	Bifidobacteriales	Bifidobacteriaceae	Bifidobacterium	unclassified	-	-
member	9170	-	-	-	-	-	HG3678159	-	-	-	-	-	Bacteria	Actinobacteria	Actinomycetia	Bifidobacteriales	Bifidobacteriaceae	unclassified	Bifidobacteriaceae bacterium MCC01984	-	-
member	9170	-	-	-	-	-	HG3678159	-	-	-	-	-	Bacteria	Actinobacteria	Actinomycetia	Bifidobacteriales	Bifidobacteriaceae	unclassified	Bifidobacteriaceae bacterium MCC01986	-	-
member	9170	-	-	-	-	-	HG3678159	-	-	-	-	-	Bacteria	Actinobacteria	Actinomycetia	Bifidobacteriales	Bifidobacteriaceae	unclassified	Bifidobacteriaceae bacterium MCC01990	-	-
member	9170	-	-	-	-	-	HG3955269	metabolism	Amino acid transport and metabolism	4D2V0	Oligopeptide/dipeptide transporter, C-terminal region	158787.BSCA_2343	Bacteria	Actinobacteria	Actinomycetia	Bifidobacteriales	Bifidobacteriaceae	Bifidobacterium	Bifidobacterium pullorum	unclassified	unclassified
member	9170	-	-	-	-	-	HG3955269	metabolism	Inorganic ion transport and metabolism	4D2V0	Oligopeptide/dipeptide transporter, C-terminal region	158787.BSCA_2343	-	-	-	-	-	-	-	-	-
member	9170	-	-	-	-	-	HG4129081	metabolism	Amino acid transport and metabolism	4D2V0	Oligopeptide/dipeptide transporter, C-terminal region	216816.GS08_06290	Bacteria	Actinobacteria	Actinomycetia	Bifidobacteriales	Bifidobacteriaceae	Bifidobacterium	Bifidobacterium longum	unclassified	unclassified
member	9170	-	-	-	-	-	HG4129081	metabolism	Inorganic ion transport and metabolism	4D2V0	Oligopeptide/dipeptide transporter, C-terminal region	216816.GS08_06290	Bacteria	Actinobacteria	Actinomycetia	Bifidobacteriales	Bifidobacteriaceae	unclassified	Bifidobacteriaceae bacterium MCC01954	-	-
member	9170	-	-	-	-	-	HG4129081	-	-	-	-	-	Bacteria	Actinobacteria	Actinomycetia	Bifidobacteriales	Bifidobacteriaceae	unclassified	Bifidobacteriaceae bacterium MCC01976	-	-
member	9170	-	-	-	-	-	HG4129081	-	-	-	-	-	Bacteria	Actinobacteria	Actinomycetia	Bifidobacteriales	Bifidobacteriaceae	unclassified	Bifidobacteriaceae bacterium MCC01977	-	-
member	9170	-	-	-	-	-	HG4129081	-	-	-	-	-	Bacteria	Actinobacteria	Actinomycetia	Bifidobacteriales	Bifidobacteriaceae	unclassified	Bifidobacteriaceae bacterium MCC01979	-	-
member	9170	-	-	-	-	-	HG4129081	-	-	-	-	-	Bacteria	Actinobacteria	Actinomycetia	Bifidobacteriales	Bifidobacteriaceae	unclassified	Bifidobacteriaceae bacterium MCC01983	-	-
member	9170	-	-	-	-	-	HG4172847	metabolism	Amino acid transport and metabolism	4D2V0	Oligopeptide/dipeptide transporter, C-terminal region	216816.GS08_06290	Bacteria	Actinobacteria	Actinomycetia	Bifidobacteriales	Bifidobacteriaceae	Bifidobacterium	Bifidobacterium breve	unclassified	unclassified
member	9170	-	-	-	-	-	HG4172847	metabolism	Inorganic ion transport and metabolism	4D2V0	Oligopeptide/dipeptide transporter, C-terminal region	216816.GS08_06290	Bacteria	Actinobacteria	Actinomycetia	Bifidobacteriales	Bifidobacteriaceae	Bifidobacterium	Bifidobacterium longum	-	-
member	9170	-	-	-	-	-	HG4347720	metabolism	Amino acid transport and metabolism	4D2V0	Oligopeptide/dipeptide transporter, C-terminal region	1680.BADO_1109	Bacteria	Actinobacteria	Actinomycetia	Bifidobacteriales	Bifidobacteriaceae	Bifidobacterium	Bifidobacterium adolescentis	unclassified	unclassified
member	9170	-	-	-	-	-	HG4347720	metabolism	Inorganic ion transport and metabolism	4D2V0	Oligopeptide/dipeptide transporter, C-terminal region	1680.BADO_1109	Bacteria	Actinobacteria	Actinomycetia	Bifidobacteriales	Bifidobacteriaceae	Bifidobacterium	Bifidobacterium adolescentis CAG:119	-	-
member	9170	-	-	-	-	-	HG4347720	-	-	-	-	-	Bacteria	Actinobacteria	Actinomycetia	Bifidobacteriales	Bifidobacteriaceae	unclassified	Bifidobacteriaceae bacterium MCC01941	-	-
member	9170	-	-	-	-	-	HG4347720	-	-	-	-	-	Bacteria	Actinobacteria	Actinomycetia	Bifidobacteriales	Bifidobacteriaceae	unclassified	Bifidobacteriaceae bacterium MCC01943	-	-
member	9170	-	-	-	-	-	HG4347720	-	-	-	-	-	Bacteria	Actinobacteria	Actinomycetia	Bifidobacteriales	Bifidobacteriaceae	unclassified	Bifidobacteriaceae bacterium MCC01947	-	-
member	9170	-	-	-	-	-	HG4467984	metabolism	Amino acid transport and metabolism	4D2V0	Oligopeptide/dipeptide transporter, C-terminal region	566552.BIFCAT_00497	Bacteria	Actinobacteria	Actinomycetia	Bifidobacteriales	Bifidobacteriaceae	Bifidobacterium	Bifidobacterium adolescentis	unclassified	unclassified
member	9170	-	-	-	-	-	HG4467984	metabolism	Inorganic ion transport and metabolism	4D2V0	Oligopeptide/dipeptide transporter, C-terminal region	566552.BIFCAT_00497	Bacteria	Actinobacteria	Actinomycetia	Bifidobacteriales	Bifidobacteriaceae	Bifidobacterium	unclassified	-	-
member	9170	-	-	-	-	-	HG4497308	metabolism	Amino acid transport and metabolism	4D2V0	Oligopeptide/dipeptide transporter, C-terminal region	216816.GS08_06290	Bacteria	Actinobacteria	Actinomycetia	Bifidobacteriales	Bifidobacteriaceae	Bifidobacterium	Bifidobacterium longum	unclassified	unclassified
member	9170	-	-	-	-	-	HG4497308	metabolism	Inorganic ion transport and metabolism	4D2V0	Oligopeptide/dipeptide transporter, C-terminal region	216816.GS08_06290	Bacteria	Actinobacteria	Actinomycetia	Bifidobacteriales	Bifidobacteriaceae	Bifidobacterium	unclassified	-	-
member	9170	-	-	-	-	-	HG4497308	-	-	-	-	-	Bacteria	Actinobacteria	Actinomycetia	Bifidobacteriales	Bifidobacteriaceae	unclassified	Bifidobacteriaceae bacterium MCC01972	-	-
member	9170	-	-	-	-	-	HG4497308	-	-	-	-	-	Bacteria	Actinobacteria	Actinomycetia	Bifidobacteriales	Bifidobacteriaceae	unclassified	Bifidobacteriaceae bacterium MCC01975	-	-
member	9170	-	-	-	-	-	HG4497308	-	-	-	-	-	Bacteria	Actinobacteria	Actinomycetia	Bifidobacteriales	Bifidobacteriaceae	unclassified	Bifidobacteriaceae bacterium MCC01984	-	-
member	9170	-	-	-	-	-	HG4497308	-	-	-	-	-	Bacteria	Actinobacteria	Actinomycetia	Bifidobacteriales	Bifidobacteriaceae	unclassified	Bifidobacteriaceae bacterium MCC01986	-	-
member	9170	-	-	-	-	-	HG4497308	-	-	-	-	-	Bacteria	Actinobacteria	Actinomycetia	Bifidobacteriales	Bifidobacteriaceae	unclassified	Bifidobacteriaceae bacterium MCC01990	-	-
member	9170	-	-	-	-	-	HG4552676	metabolism	Amino acid transport and metabolism	4D2V0	Oligopeptide/dipeptide transporter, C-terminal region	401473.BDP_1489	Bacteria	Actinobacteria	Actinomycetia	Bifidobacteriales	Bifidobacteriaceae	Bifidobacterium	Bifidobacterium dentium	unclassified	unclassified
member	9170	-	-	-	-	-	HG4552676	metabolism	Inorganic ion transport and metabolism	4D2V0	Oligopeptide/dipeptide transporter, C-terminal region	401473.BDP_1489	-	-	-	-	-	-	-	-	-
member	9170	-	-	-	-	-	HG4603448	metabolism	Amino acid transport and metabolism	4D2V0	Oligopeptide/dipeptide transporter, C-terminal region	547043.BIFPSEUDO_02971	Bacteria	Actinobacteria	Actinomycetia	Bifidobacteriales	Bifidobacteriaceae	Bifidobacterium	Bifidobacterium pseudocatenulatum	unclassified	unclassified
member	9170	-	-	-	-	-	HG4603448	metabolism	Inorganic ion transport and metabolism	4D2V0	Oligopeptide/dipeptide transporter, C-terminal region	547043.BIFPSEUDO_02971	Bacteria	Actinobacteria	Actinomycetia	Bifidobacteriales	Bifidobacteriaceae	Bifidobacterium	Bifidobacterium pseudocatenulatum CAG:263	-	-
member	9170	-	-	-	-	-	HG4603448	-	-	-	-	-	Bacteria	Actinobacteria	Actinomycetia	Bifidobacteriales	Bifidobacteriaceae	Bifidobacterium	unclassified	-	-
member	9170	-	-	-	-	-	HG4603448	-	-	-	-	-	Bacteria	Actinobacteria	Actinomycetia	Bifidobacteriales	Bifidobacteriaceae	unclassified	Bifidobacteriaceae bacterium MCC01988	-	-
member	9170	-	-	-	-	-	HG4603448	-	-	-	-	-	Bacteria	Actinobacteria	Actinomycetia	Bifidobacteriales	Bifidobacteriaceae	unclassified	Bifidobacteriaceae bacterium MCC01992	-	-
member	9170	-	-	-	-	-	HG4603448	-	-	-	-	-	Bacteria	Actinobacteria	Actinomycetia	Bifidobacteriales	Bifidobacteriaceae	unclassified	Bifidobacteriaceae bacterium MCC01993	-	-
member	9170	-	-	-	-	-	HG4603448	-	-	-	-	-	Bacteria	Actinobacteria	Actinomycetia	Bifidobacteriales	Bifidobacteriaceae	unclassified	Bifidobacteriaceae bacterium MCC01994	-	-
member	9170	-	-	-	-	-	HG4603448	-	-	-	-	-	Bacteria	Actinobacteria	Actinomycetia	Bifidobacteriales	Bifidobacteriaceae	unclassified	Bifidobacteriaceae bacterium MCC01995	-	-
member	9170	-	-	-	-	-	HG4603448	-	-	-	-	-	Bacteria	Actinobacteria	Actinomycetia	Bifidobacteriales	Bifidobacteriaceae	unclassified	Bifidobacteriaceae bacterium MCC01996	-	-
member	9170	-	-	-	-	-	HG4603448	-	-	-	-	-	Bacteria	Actinobacteria	Actinomycetia	Bifidobacteriales	Bifidobacteriaceae	unclassified	Bifidobacteriaceae bacterium MCC01998	-	-
member	9170	-	-	-	-	-	HG4603448	-	-	-	-	-	Bacteria	Actinobacteria	Actinomycetia	Bifidobacteriales	Bifidobacteriaceae	unclassified	Bifidobacteriaceae bacterium MCC02032	-	-
member	9170	-	-	-	-	-	HG4603448	-	-	-	-	-	Bacteria	Actinobacteria	Actinomycetia	Bifidobacteriales	Bifidobacteriaceae	unclassified	Bifidobacteriaceae bacterium MCC02033	-	-
member	9170	-	-	-	-	-	HG4603448	-	-	-	-	-	Bacteria	Actinobacteria	Actinomycetia	Bifidobacteriales	Bifidobacteriaceae	unclassified	Bifidobacteriaceae bacterium MCC02034	-	-
member	9170	-	-	-	-	-	HG4603448	-	-	-	-	-	Bacteria	Actinobacteria	Actinomycetia	Bifidobacteriales	Bifidobacteriaceae	unclassified	Bifidobacteriaceae bacterium MCC02035	-	-
member	9170	-	-	-	-	-	HG4603448	-	-	-	-	-	Bacteria	Actinobacteria	Actinomycetia	Bifidobacteriales	Bifidobacteriaceae	unclassified	Bifidobacteriaceae bacterium MCC02037	-	-
member	9170	-	-	-	-	-	HG4637821	metabolism	Amino acid transport and metabolism	4D2V0	Oligopeptide/dipeptide transporter, C-terminal region	401473.BDP_1489	Bacteria	Actinobacteria	Actinomycetia	Bifidobacteriales	Bifidobacteriaceae	Bifidobacterium	Bifidobacterium dentium	unclassified	unclassified
member	9170	-	-	-	-	-	HG4637821	metabolism	Inorganic ion transport and metabolism	4D2V0	Oligopeptide/dipeptide transporter, C-terminal region	401473.BDP_1489	Bacteria	Actinobacteria	Actinomycetia	Bifidobacteriales	Bifidobacteriaceae	Bifidobacterium	Bifidobacterium sp. MSTE12	-	-
member	9170	-	-	-	-	-	HG4637821	-	-	-	-	-	Bacteria	Actinobacteria	Actinomycetia	Bifidobacteriales	Bifidobacteriaceae	Bifidobacterium	unclassified	-	-
member	9170	-	-	-	-	-	HG4637821	-	-	-	-	-	Bacteria	Actinobacteria	Actinomycetia	Bifidobacteriales	Bifidobacteriaceae	unclassified	Bifidobacteriaceae bacterium MCC01970	-	-
member	9170	-	-	-	-	-	HG4666175	metabolism	Amino acid transport and metabolism	4D2V0	Oligopeptide/dipeptide transporter, C-terminal region	216816.GS08_06290	Bacteria	Actinobacteria	Actinomycetia	Bifidobacteriales	Bifidobacteriaceae	Bifidobacterium	Bifidobacterium longum	unclassified	unclassified
member	9170	-	-	-	-	-	HG4666175	metabolism	Inorganic ion transport and metabolism	4D2V0	Oligopeptide/dipeptide transporter, C-terminal region	216816.GS08_06290	Bacteria	Actinobacteria	Actinomycetia	Bifidobacteriales	Bifidobacteriaceae	Bifidobacterium	unclassified	-	-
member	9170	-	-	-	-	-	HG4666175	-	-	-	-	-	Bacteria	Actinobacteria	Actinomycetia	Bifidobacteriales	Bifidobacteriaceae	unclassified	Bifidobacteriaceae bacterium MCC01972	-	-
member	9170	-	-	-	-	-	HG4666175	-	-	-	-	-	Bacteria	Actinobacteria	Actinomycetia	Bifidobacteriales	Bifidobacteriaceae	unclassified	Bifidobacteriaceae bacterium MCC01975	-	-
member	9170	-	-	-	-	-	HG4666175	-	-	-	-	-	Bacteria	Actinobacteria	Actinomycetia	Bifidobacteriales	Bifidobacteriaceae	unclassified	Bifidobacteriaceae bacterium MCC01984	-	-
member	9170	-	-	-	-	-	HG4666175	-	-	-	-	-	Bacteria	Actinobacteria	Actinomycetia	Bifidobacteriales	Bifidobacteriaceae	unclassified	Bifidobacteriaceae bacterium MCC01986	-	-
member	9170	-	-	-	-	-	HG4666175	-	-	-	-	-	Bacteria	Actinobacteria	Actinomycetia	Bifidobacteriales	Bifidobacteriaceae	unclassified	Bifidobacteriaceae bacterium MCC01990	-	-
member	9170	-	-	-	-	-	HG4959927	metabolism	Amino acid transport and metabolism	4D2V0	Oligopeptide/dipeptide transporter, C-terminal region	401473.BDP_1489	Bacteria	Actinobacteria	Actinomycetia	Bifidobacteriales	Bifidobacteriaceae	Bifidobacterium	Bifidobacterium dentium	unclassified	unclassified
member	9170	-	-	-	-	-	HG4959927	metabolism	Inorganic ion transport and metabolism	4D2V0	Oligopeptide/dipeptide transporter, C-terminal region	401473.BDP_1489	Bacteria	Actinobacteria	Actinomycetia	Bifidobacteriales	Bifidobacteriaceae	Bifidobacterium	Bifidobacterium sp. MSTE12	-	-
member	9170	-	-	-	-	-	HG4959927	-	-	-	-	-	Bacteria	Actinobacteria	Actinomycetia	Bifidobacteriales	Bifidobacteriaceae	Bifidobacterium	unclassified	-	-
member	9170	-	-	-	-	-	HG4959927	-	-	-	-	-	Bacteria	Actinobacteria	Actinomycetia	Bifidobacteriales	Bifidobacteriaceae	unclassified	Bifidobacteriaceae bacterium MCC01970	-	-
member	9170	-	-	-	-	-	HG5210909	metabolism	Amino acid transport and metabolism	4D2V0	Oligopeptide/dipeptide transporter, C-terminal region	326426.Bbr_1202	Bacteria	Actinobacteria	Actinomycetia	Bifidobacteriales	Bifidobacteriaceae	Bifidobacterium	Bifidobacterium longum	unclassified	unclassified
member	9170	-	-	-	-	-	HG5210909	metabolism	Inorganic ion transport and metabolism	4D2V0	Oligopeptide/dipeptide transporter, C-terminal region	326426.Bbr_1202	Bacteria	Actinobacteria	Actinomycetia	Bifidobacteriales	Bifidobacteriaceae	unclassified	Bifidobacteriaceae bacterium MCC01976	-	-
member	9170	-	-	-	-	-	HG5210909	-	-	-	-	-	Bacteria	Actinobacteria	Actinomycetia	Bifidobacteriales	Bifidobacteriaceae	unclassified	Bifidobacteriaceae bacterium MCC01977	-	-
member	9170	-	-	-	-	-	HG5210909	-	-	-	-	-	Bacteria	Actinobacteria	Actinomycetia	Bifidobacteriales	Bifidobacteriaceae	unclassified	Bifidobacteriaceae bacterium MCC01979	-	-
member	9170	-	-	-	-	-	HG5210909	-	-	-	-	-	Bacteria	Actinobacteria	Actinomycetia	Bifidobacteriales	Bifidobacteriaceae	unclassified	Bifidobacteriaceae bacterium MCC01983	-	-
member	9170	-	-	-	-	-	HG5343382	metabolism	Amino acid transport and metabolism	4D2V0	Oligopeptide/dipeptide transporter, C-terminal region	518635.BIFANG_02668	Bacteria	Actinobacteria	Actinomycetia	Bifidobacteriales	Bifidobacteriaceae	Bifidobacterium	Bifidobacterium angulatum	unclassified	unclassified
member	9170	-	-	-	-	-	HG5343382	metabolism	Inorganic ion transport and metabolism	4D2V0	Oligopeptide/dipeptide transporter, C-terminal region	518635.BIFANG_02668	-	-	-	-	-	-	-	-	-
member	9170	-	-	-	-	-	HG5343498	metabolism	Amino acid transport and metabolism	4D2V0	Oligopeptide/dipeptide transporter, C-terminal region	326426.Bbr_1202	Bacteria	Actinobacteria	Actinomycetia	Bifidobacteriales	Bifidobacteriaceae	Bifidobacterium	Bifidobacterium longum	unclassified	unclassified
member	9170	-	-	-	-	-	HG5343498	metabolism	Inorganic ion transport and metabolism	4D2V0	Oligopeptide/dipeptide transporter, C-terminal region	326426.Bbr_1202	-	-	-	-	-	-	-	-	-
member	9170	-	-	-	-	-	HG5343709	metabolism	Amino acid transport and metabolism	4D2V0	Oligopeptide/dipeptide transporter, C-terminal region	216816.GS08_06290	Bacteria	Actinobacteria	Actinomycetia	Bifidobacteriales	Bifidobacteriaceae	Bifidobacterium	Bifidobacterium longum	unclassified	unclassified
member	9170	-	-	-	-	-	HG5343709	metabolism	Inorganic ion transport and metabolism	4D2V0	Oligopeptide/dipeptide transporter, C-terminal region	216816.GS08_06290	-	-	-	-	-	-	-	-	-
member	9170	-	-	-	-	-	HG5343722	metabolism	Amino acid transport and metabolism	4D2V0	Oligopeptide/dipeptide transporter, C-terminal region	326426.Bbr_1202	Bacteria	Actinobacteria	Actinomycetia	Bifidobacteriales	Bifidobacteriaceae	Bifidobacterium	Bifidobacterium breve	unclassified	unclassified
member	9170	-	-	-	-	-	HG5343722	metabolism	Inorganic ion transport and metabolism	4D2V0	Oligopeptide/dipeptide transporter, C-terminal region	326426.Bbr_1202	-	-	-	-	-	-	-	-	-
member	9170	-	-	-	-	-	HG5343750	metabolism	Amino acid transport and metabolism	4D2V0	Oligopeptide/dipeptide transporter, C-terminal region	326426.Bbr_1202	Bacteria	Actinobacteria	Actinomycetia	Bifidobacteriales	Bifidobacteriaceae	Bifidobacterium	Bifidobacterium longum	unclassified	unclassified
member	9170	-	-	-	-	-	HG5343750	metabolism	Inorganic ion transport and metabolism	4D2V0	Oligopeptide/dipeptide transporter, C-terminal region	326426.Bbr_1202	Bacteria	Actinobacteria	Actinomycetia	Bifidobacteriales	Bifidobacteriaceae	Bifidobacterium	unclassified	-	-
member	9170	-	-	-	-	-	HG5343750	-	-	-	-	-	Bacteria	Actinobacteria	Actinomycetia	Bifidobacteriales	Bifidobacteriaceae	unclassified	Bifidobacteriaceae bacterium MCC01984	-	-
member	9170	-	-	-	-	-	HG5343750	-	-	-	-	-	Bacteria	Actinobacteria	Actinomycetia	Bifidobacteriales	Bifidobacteriaceae	unclassified	Bifidobacteriaceae bacterium MCC01986	-	-
member	9170	-	-	-	-	-	HG5343750	-	-	-	-	-	Bacteria	Actinobacteria	Actinomycetia	Bifidobacteriales	Bifidobacteriaceae	unclassified	Bifidobacteriaceae bacterium MCC01990	-	-
member	9170	-	-	-	-	-	HG5343799	metabolism	Amino acid transport and metabolism	4D2V0	Oligopeptide/dipeptide transporter, C-terminal region	326426.Bbr_1202	Bacteria	Actinobacteria	Actinomycetia	Bifidobacteriales	Bifidobacteriaceae	Bifidobacterium	Bifidobacterium longum	unclassified	unclassified
member	9170	-	-	-	-	-	HG5343799	metabolism	Inorganic ion transport and metabolism	4D2V0	Oligopeptide/dipeptide transporter, C-terminal region	326426.Bbr_1202	Bacteria	Actinobacteria	Actinomycetia	Bifidobacteriales	Bifidobacteriaceae	unclassified	Bifidobacteriaceae bacterium MCC01976	-	-
member	9170	-	-	-	-	-	HG5343799	-	-	-	-	-	Bacteria	Actinobacteria	Actinomycetia	Bifidobacteriales	Bifidobacteriaceae	unclassified	Bifidobacteriaceae bacterium MCC01977	-	-
member	9170	-	-	-	-	-	HG5343799	-	-	-	-	-	Bacteria	Actinobacteria	Actinomycetia	Bifidobacteriales	Bifidobacteriaceae	unclassified	Bifidobacteriaceae bacterium MCC01979	-	-
member	9170	-	-	-	-	-	HG5343799	-	-	-	-	-	Bacteria	Actinobacteria	Actinomycetia	Bifidobacteriales	Bifidobacteriaceae	unclassified	Bifidobacteriaceae bacterium MCC01983	-	-
member	9170	-	-	-	-	-	HG5344098	metabolism	Amino acid transport and metabolism	4D2V0	Oligopeptide/dipeptide transporter, C-terminal region	566552.BIFCAT_00497	Bacteria	Actinobacteria	Actinomycetia	Bifidobacteriales	Bifidobacteriaceae	Bifidobacterium	Bifidobacterium catenulatum	unclassified	unclassified
member	9170	-	-	-	-	-	HG5344098	metabolism	Inorganic ion transport and metabolism	4D2V0	Oligopeptide/dipeptide transporter, C-terminal region	566552.BIFCAT_00497	Bacteria	Actinobacteria	Actinomycetia	Bifidobacteriales	Bifidobacteriaceae	Bifidobacterium	Bifidobacterium pseudocatenulatum	-	-
member	9170	-	-	-	-	-	HG5344098	-	-	-	-	-	Bacteria	Actinobacteria	Actinomycetia	Bifidobacteriales	Bifidobacteriaceae	Bifidobacterium	unclassified	-	-
member	9170	-	-	-	-	-	HG5344265	metabolism	Amino acid transport and metabolism	4D2V0	Oligopeptide/dipeptide transporter, C-terminal region	1680.BADO_1109	Bacteria	Actinobacteria	Actinomycetia	Bifidobacteriales	Bifidobacteriaceae	Bifidobacterium	Bifidobacterium adolescentis	unclassified	unclassified
member	9170	-	-	-	-	-	HG5344265	metabolism	Inorganic ion transport and metabolism	4D2V0	Oligopeptide/dipeptide transporter, C-terminal region	1680.BADO_1109	-	-	-	-	-	-	-	-	-
member	9170	-	-	-	-	-	HG5344341	metabolism	Amino acid transport and metabolism	4D2V0	Oligopeptide/dipeptide transporter, C-terminal region	547043.BIFPSEUDO_02971	Bacteria	Actinobacteria	Actinomycetia	Bifidobacteriales	Bifidobacteriaceae	Bifidobacterium	Bifidobacterium pseudocatenulatum CAG:263	unclassified	unclassified
member	9170	-	-	-	-	-	HG5344341	metabolism	Inorganic ion transport and metabolism	4D2V0	Oligopeptide/dipeptide transporter, C-terminal region	547043.BIFPSEUDO_02971	Bacteria	Actinobacteria	Actinomycetia	Bifidobacteriales	Bifidobacteriaceae	Bifidobacterium	unclassified	-	-
member	9170	-	-	-	-	-	HG5344341	-	-	-	-	-	Bacteria	Actinobacteria	Actinomycetia	Bifidobacteriales	Bifidobacteriaceae	unclassified	Bifidobacteriaceae bacterium MCC01988	-	-
member	9170	-	-	-	-	-	HG5344341	-	-	-	-	-	Bacteria	Actinobacteria	Actinomycetia	Bifidobacteriales	Bifidobacteriaceae	unclassified	Bifidobacteriaceae bacterium MCC01992	-	-
member	9170	-	-	-	-	-	HG5344341	-	-	-	-	-	Bacteria	Actinobacteria	Actinomycetia	Bifidobacteriales	Bifidobacteriaceae	unclassified	Bifidobacteriaceae bacterium MCC01993	-	-
member	9170	-	-	-	-	-	HG5344341	-	-	-	-	-	Bacteria	Actinobacteria	Actinomycetia	Bifidobacteriales	Bifidobacteriaceae	unclassified	Bifidobacteriaceae bacterium MCC01994	-	-
member	9170	-	-	-	-	-	HG5344341	-	-	-	-	-	Bacteria	Actinobacteria	Actinomycetia	Bifidobacteriales	Bifidobacteriaceae	unclassified	Bifidobacteriaceae bacterium MCC01995	-	-
member	9170	-	-	-	-	-	HG5344341	-	-	-	-	-	Bacteria	Actinobacteria	Actinomycetia	Bifidobacteriales	Bifidobacteriaceae	unclassified	Bifidobacteriaceae bacterium MCC01996	-	-
member	9170	-	-	-	-	-	HG5344341	-	-	-	-	-	Bacteria	Actinobacteria	Actinomycetia	Bifidobacteriales	Bifidobacteriaceae	unclassified	Bifidobacteriaceae bacterium MCC01998	-	-
member	9170	-	-	-	-	-	HG5344341	-	-	-	-	-	Bacteria	Actinobacteria	Actinomycetia	Bifidobacteriales	Bifidobacteriaceae	unclassified	Bifidobacteriaceae bacterium MCC02032	-	-
member	9170	-	-	-	-	-	HG5344341	-	-	-	-	-	Bacteria	Actinobacteria	Actinomycetia	Bifidobacteriales	Bifidobacteriaceae	unclassified	Bifidobacteriaceae bacterium MCC02033	-	-
member	9170	-	-	-	-	-	HG5344341	-	-	-	-	-	Bacteria	Actinobacteria	Actinomycetia	Bifidobacteriales	Bifidobacteriaceae	unclassified	Bifidobacteriaceae bacterium MCC02034	-	-
member	9170	-	-	-	-	-	HG5344341	-	-	-	-	-	Bacteria	Actinobacteria	Actinomycetia	Bifidobacteriales	Bifidobacteriaceae	unclassified	Bifidobacteriaceae bacterium MCC02035	-	-
member	9170	-	-	-	-	-	HG5344341	-	-	-	-	-	Bacteria	Actinobacteria	Actinomycetia	Bifidobacteriales	Bifidobacteriaceae	unclassified	Bifidobacteriaceae bacterium MCC02037	-	-
member	9170	-	-	-	-	-	HG5344392	metabolism	Amino acid transport and metabolism	4D2V0	Oligopeptide/dipeptide transporter, C-terminal region	401473.BDP_1489	Bacteria	Actinobacteria	Actinomycetia	Bifidobacteriales	Bifidobacteriaceae	Bifidobacterium	Bifidobacterium dentium	unclassified	unclassified
member	9170	-	-	-	-	-	HG5344392	metabolism	Inorganic ion transport and metabolism	4D2V0	Oligopeptide/dipeptide transporter, C-terminal region	401473.BDP_1489	Bacteria	Actinobacteria	Actinomycetia	Bifidobacteriales	Bifidobacteriaceae	Bifidobacterium	Bifidobacterium sp. MSTE12	-	-
member	9170	-	-	-	-	-	HG5344392	-	-	-	-	-	Bacteria	Actinobacteria	Actinomycetia	Bifidobacteriales	Bifidobacteriaceae	Bifidobacterium	unclassified	-	-
member	9170	-	-	-	-	-	HG5344392	-	-	-	-	-	Bacteria	Actinobacteria	Actinomycetia	Bifidobacteriales	Bifidobacteriaceae	unclassified	Bifidobacteriaceae bacterium MCC01970	-	-
member	9170	-	-	-	-	-	HG5344400	metabolism	Amino acid transport and metabolism	4D2V0	Oligopeptide/dipeptide transporter, C-terminal region	1680.BADO_1109	Bacteria	Actinobacteria	Actinomycetia	Bifidobacteriales	Bifidobacteriaceae	Bifidobacterium	Bifidobacterium adolescentis	unclassified	unclassified
member	9170	-	-	-	-	-	HG5344400	metabolism	Inorganic ion transport and metabolism	4D2V0	Oligopeptide/dipeptide transporter, C-terminal region	1680.BADO_1109	-	-	-	-	-	-	-	-	-
member	9170	-	-	-	-	-	HG5344410	metabolism	Amino acid transport and metabolism	4D2V0	Oligopeptide/dipeptide transporter, C-terminal region	326426.Bbr_1202	Bacteria	Actinobacteria	Actinomycetia	Bifidobacteriales	Bifidobacteriaceae	Bifidobacterium	Bifidobacterium longum	unclassified	unclassified
member	9170	-	-	-	-	-	HG5344410	metabolism	Inorganic ion transport and metabolism	4D2V0	Oligopeptide/dipeptide transporter, C-terminal region	326426.Bbr_1202	Bacteria	Actinobacteria	Actinomycetia	Bifidobacteriales	Bifidobacteriaceae	unclassified	Bifidobacteriaceae bacterium MCC01972	-	-
member	9170	-	-	-	-	-	HG5344410	-	-	-	-	-	Bacteria	Actinobacteria	Actinomycetia	Bifidobacteriales	Bifidobacteriaceae	unclassified	Bifidobacteriaceae bacterium MCC01975	-	-
member	9170	-	-	-	-	-	HG5344426	metabolism	Amino acid transport and metabolism	4D2V0	Oligopeptide/dipeptide transporter, C-terminal region	326426.Bbr_1202	Bacteria	Actinobacteria	Actinomycetia	Bifidobacteriales	Bifidobacteriaceae	Bifidobacterium	Bifidobacterium longum	unclassified	unclassified
member	9170	-	-	-	-	-	HG5344426	metabolism	Inorganic ion transport and metabolism	4D2V0	Oligopeptide/dipeptide transporter, C-terminal region	326426.Bbr_1202	-	-	-	-	-	-	-	-	-
member	9170	-	-	-	-	-	HG5344565	metabolism	Amino acid transport and metabolism	4D2V0	Oligopeptide/dipeptide transporter, C-terminal region	1680.BADO_1109	Bacteria	Actinobacteria	Actinomycetia	Bifidobacteriales	Bifidobacteriaceae	Bifidobacterium	Bifidobacterium adolescentis	unclassified	unclassified
member	9170	-	-	-	-	-	HG5344565	metabolism	Inorganic ion transport and metabolism	4D2V0	Oligopeptide/dipeptide transporter, C-terminal region	1680.BADO_1109	-	-	-	-	-	-	-	-	-
member	9170	-	-	-	-	-	HG5344584	metabolism	Amino acid transport and metabolism	4D2V0	Oligopeptide/dipeptide transporter, C-terminal region	326426.Bbr_1202	Bacteria	Actinobacteria	Actinomycetia	Bifidobacteriales	Bifidobacteriaceae	Bifidobacterium	Bifidobacterium longum	unclassified	unclassified
member	9170	-	-	-	-	-	HG5344584	metabolism	Inorganic ion transport and metabolism	4D2V0	Oligopeptide/dipeptide transporter, C-terminal region	326426.Bbr_1202	-	-	-	-	-	-	-	-	-
member	9170	-	-	-	-	-	HG5344586	metabolism	Amino acid transport and metabolism	4D2V0	Oligopeptide/dipeptide transporter, C-terminal region	326426.Bbr_1202	Bacteria	Actinobacteria	Actinomycetia	Bifidobacteriales	Bifidobacteriaceae	Bifidobacterium	Bifidobacterium breve	unclassified	unclassified
member	9170	-	-	-	-	-	HG5344586	metabolism	Inorganic ion transport and metabolism	4D2V0	Oligopeptide/dipeptide transporter, C-terminal region	326426.Bbr_1202	Bacteria	Actinobacteria	Actinomycetia	Bifidobacteriales	Bifidobacteriaceae	unclassified	Bifidobacteriaceae bacterium MCC01961	-	-
member	9170	-	-	-	-	-	HG5344586	-	-	-	-	-	Bacteria	Actinobacteria	Actinomycetia	Bifidobacteriales	Bifidobacteriaceae	unclassified	Bifidobacteriaceae bacterium MCC01968	-	-
member	9170	-	-	-	-	-	HG5344586	-	-	-	-	-	Bacteria	Actinobacteria	Actinomycetia	Bifidobacteriales	Bifidobacteriaceae	unclassified	Bifidobacteriaceae bacterium MCC02039	-	-
member	9170	-	-	-	-	-	HG5376665	metabolism	Inorganic ion transport and metabolism	4CYU0	Belongs to the ABC transporter superfamily	561180.BIFGAL_02927	Bacteria	Actinobacteria	Actinomycetia	Bifidobacteriales	Bifidobacteriaceae	Bifidobacterium	Bifidobacterium gallicum	unclassified	unclassified
group	9171	1	-	-	-	-	HG1419346	cellular processes and signaling	Cell wall/membrane/envelope biogenesis	4D2XU	Belongs to the glycosyl hydrolase 30 family	216816.GS08_10130	Bacteria	Actinobacteria	Actinomycetia	Bifidobacteriales	Bifidobacteriaceae	Bifidobacterium	Bifidobacterium longum	unclassified	unclassified	0.1	-	0.1	-	0.0	-	0.0	-	1/1	1/1	1/1	1/1	1/1	1/1	1/1	1/1	1/1	1/1	1/1	1/1	0/0	0/0
member	9171	-	-	-	-	-	HG1419346	cellular processes and signaling	Cell wall/membrane/envelope biogenesis	4D2XU	Belongs to the glycosyl hydrolase 30 family	216816.GS08_10130	Bacteria	Actinobacteria	Actinomycetia	Bifidobacteriales	Bifidobacteriaceae	Bifidobacterium	Bifidobacterium longum	unclassified	unclassified
group	9172	22	120	854	12.52	95.33	HG1419485;HG1716591;HG2169764;HG2192983;HG2221958;HG2797325;HG2985246;HG3143204;HG3425872;HG3515490;HG3687384;HG3705184;HG3840301;HG3927201;HG4045894;HG4208849;HG4858480;HG5138674;HG5269254;HG5274940;HG5359582;HG5478981	poorly characterized	Function unknown	1UPF1	S-layer homology domain	1408437.JNJN01000028_gene1365	Bacteria	Firmicutes	Clostridia	Eubacteriales	Clostridiaceae	Butyricicoccus	various	chitosanase (EC 3.2.1.132)	GH80	0.1	-	0.1	-	0.0	-	0.0	-	19/22	19/22	19/22	19/22	19/22	22/22	22/22	22/22	22/22	17/22	17/22	(10)/22	1/22	1/22
member	9172	-	-	-	-	-	HG1419485	poorly characterized	Function unknown	1UPF1	S-layer homology domain	1408437.JNJN01000028_gene1365	Bacteria	Firmicutes	Clostridia	Eubacteriales	Oscillospiraceae	Agathobaculum	Agathobaculum butyriciproducens	unclassified	unclassified
member	9172	-	-	-	-	-	HG1716591	poorly characterized	Function unknown	1UPF1	S-layer homology domain	1408437.JNJN01000028_gene1365	Bacteria	Firmicutes	Clostridia	Eubacteriales	Clostridiaceae	Butyricicoccus	Butyricicoccus sp. AM29-23AC	unclassified	unclassified
member	9172	-	-	-	-	-	HG1716591	-	-	-	-	-	Bacteria	Firmicutes	Clostridia	Eubacteriales	Clostridiaceae	Butyricicoccus	Butyricicoccus sp. AM42-5AC	-	-
member	9172	-	-	-	-	-	HG1716591	-	-	-	-	-	Bacteria	Firmicutes	Clostridia	Eubacteriales	Clostridiaceae	Butyricicoccus	Butyricicoccus sp. OM04-18BH	-	-
member	9172	-	-	-	-	-	HG1716591	-	-	-	-	-	Bacteria	Firmicutes	Clostridia	Eubacteriales	Clostridiaceae	Butyricicoccus	unclassified	-	-
member	9172	-	-	-	-	-	HG2169764	unclassified	unclassified	unclassified	unclassified	unclassified	Bacteria	Firmicutes	Clostridia	Eubacteriales	Clostridiaceae	Butyricicoccus	Butyricicoccus faecihominis	unclassified	unclassified
member	9172	-	-	-	-	-	HG2169764	-	-	-	-	-	Bacteria	Firmicutes	Clostridia	Eubacteriales	Clostridiaceae	Butyricicoccus	Butyricicoccus sp. AF15-40	-	-
member	9172	-	-	-	-	-	HG2169764	-	-	-	-	-	Bacteria	Firmicutes	Clostridia	Eubacteriales	Clostridiaceae	Butyricicoccus	Butyricicoccus sp. AF22-28AC	-	-
member	9172	-	-	-	-	-	HG2169764	-	-	-	-	-	Bacteria	Firmicutes	Clostridia	Eubacteriales	Clostridiaceae	Butyricicoccus	Butyricicoccus sp. AF24-19AC	-	-
member	9172	-	-	-	-	-	HG2169764	-	-	-	-	-	Bacteria	Firmicutes	Clostridia	Eubacteriales	Clostridiaceae	Butyricicoccus	Butyricicoccus sp. OF10-2	-	-
member	9172	-	-	-	-	-	HG2169764	-	-	-	-	-	Bacteria	Firmicutes	Clostridia	Eubacteriales	Clostridiaceae	Butyricicoccus	Butyricicoccus sp. OF13-6	-	-
member	9172	-	-	-	-	-	HG2169764	-	-	-	-	-	Bacteria	Firmicutes	Clostridia	Eubacteriales	Clostridiaceae	Butyricicoccus	Butyricicoccus sp. OM06-6AC	-	-
member	9172	-	-	-	-	-	HG2169764	-	-	-	-	-	Bacteria	Firmicutes	Clostridia	Eubacteriales	Clostridiaceae	Butyricicoccus	Butyricicoccus sp. TM10-16AC	-	-
member	9172	-	-	-	-	-	HG2169764	-	-	-	-	-	Bacteria	Firmicutes	Clostridia	Eubacteriales	Oscillospiraceae	Agathobaculum	Agathobaculum butyriciproducens	-	-
member	9172	-	-	-	-	-	HG2192983	poorly characterized	Function unknown	1UPF1	S-layer homology domain	1408437.JNJN01000028_gene1365	Bacteria	Firmicutes	Clostridia	Eubacteriales	Clostridiaceae	Butyricicoccus	Butyricicoccus sp. AF24-19AC	unclassified	unclassified
member	9172	-	-	-	-	-	HG2192983	-	-	-	-	-	Bacteria	Firmicutes	Clostridia	Eubacteriales	Clostridiaceae	Butyricicoccus	Butyricicoccus sp. AM32-19	-	-
member	9172	-	-	-	-	-	HG2192983	-	-	-	-	-	Bacteria	Firmicutes	Clostridia	Eubacteriales	Clostridiaceae	Butyricicoccus	Butyricicoccus sp. OM06-6AC	-	-
member	9172	-	-	-	-	-	HG2192983	-	-	-	-	-	Bacteria	Firmicutes	Clostridia	Eubacteriales	Clostridiaceae	Butyricicoccus	Butyricicoccus sp. TM10-16AC	-	-
member	9172	-	-	-	-	-	HG2192983	-	-	-	-	-	Bacteria	Firmicutes	Clostridia	Eubacteriales	Oscillospiraceae	Agathobaculum	Agathobaculum butyriciproducens	-	-
member	9172	-	-	-	-	-	HG2221958	poorly characterized	Function unknown	1UPF1	S-layer homology domain	1408437.JNJN01000028_gene1365	Bacteria	Firmicutes	Clostridia	Eubacteriales	Oscillospiraceae	Agathobaculum	Agathobaculum butyriciproducens	unclassified	unclassified
member	9172	-	-	-	-	-	HG2797325	unclassified	unclassified	unclassified	unclassified	unclassified	Bacteria	Firmicutes	Clostridia	Eubacteriales	Clostridiaceae	Butyricicoccus	Butyricicoccus faecihominis	unclassified	unclassified
member	9172	-	-	-	-	-	HG2797325	-	-	-	-	-	Bacteria	Firmicutes	Clostridia	Eubacteriales	Clostridiaceae	Butyricicoccus	Butyricicoccus sp. AF15-40	-	-
member	9172	-	-	-	-	-	HG2797325	-	-	-	-	-	Bacteria	Firmicutes	Clostridia	Eubacteriales	Clostridiaceae	Butyricicoccus	Butyricicoccus sp. AF22-28AC	-	-
member	9172	-	-	-	-	-	HG2797325	-	-	-	-	-	Bacteria	Firmicutes	Clostridia	Eubacteriales	Clostridiaceae	Butyricicoccus	Butyricicoccus sp. OF10-2	-	-
member	9172	-	-	-	-	-	HG2797325	-	-	-	-	-	Bacteria	Firmicutes	Clostridia	Eubacteriales	Clostridiaceae	Butyricicoccus	Butyricicoccus sp. OF13-6	-	-
member	9172	-	-	-	-	-	HG2797325	-	-	-	-	-	Bacteria	Firmicutes	Clostridia	Eubacteriales	Clostridiaceae	Butyricicoccus	Butyricicoccus sp. OM06-6AC	-	-
member	9172	-	-	-	-	-	HG2797325	-	-	-	-	-	Bacteria	Firmicutes	Clostridia	Eubacteriales	Clostridiaceae	Butyricicoccus	Butyricicoccus sp. TM10-16AC	-	-
member	9172	-	-	-	-	-	HG2797325	-	-	-	-	-	Bacteria	Firmicutes	Clostridia	Eubacteriales	Oscillospiraceae	Agathobaculum	Agathobaculum butyriciproducens	-	-
member	9172	-	-	-	-	-	HG2985246	unclassified	unclassified	unclassified	unclassified	unclassified	Bacteria	Firmicutes	Clostridia	Eubacteriales	Clostridiaceae	Butyricicoccus	Butyricicoccus faecihominis	unclassified	unclassified
member	9172	-	-	-	-	-	HG2985246	-	-	-	-	-	Bacteria	Firmicutes	Clostridia	Eubacteriales	Clostridiaceae	Butyricicoccus	Butyricicoccus sp. AF15-40	-	-
member	9172	-	-	-	-	-	HG2985246	-	-	-	-	-	Bacteria	Firmicutes	Clostridia	Eubacteriales	Clostridiaceae	Butyricicoccus	Butyricicoccus sp. AF22-28AC	-	-
member	9172	-	-	-	-	-	HG2985246	-	-	-	-	-	Bacteria	Firmicutes	Clostridia	Eubacteriales	Clostridiaceae	Butyricicoccus	Butyricicoccus sp. AF24-19AC	-	-
member	9172	-	-	-	-	-	HG2985246	-	-	-	-	-	Bacteria	Firmicutes	Clostridia	Eubacteriales	Clostridiaceae	Butyricicoccus	Butyricicoccus sp. OF10-2	-	-
member	9172	-	-	-	-	-	HG2985246	-	-	-	-	-	Bacteria	Firmicutes	Clostridia	Eubacteriales	Clostridiaceae	Butyricicoccus	Butyricicoccus sp. OF13-6	-	-
member	9172	-	-	-	-	-	HG2985246	-	-	-	-	-	Bacteria	Firmicutes	Clostridia	Eubacteriales	Clostridiaceae	Butyricicoccus	Butyricicoccus sp. OM06-6AC	-	-
member	9172	-	-	-	-	-	HG2985246	-	-	-	-	-	Bacteria	Firmicutes	Clostridia	Eubacteriales	Clostridiaceae	Butyricicoccus	Butyricicoccus sp. TM10-16AC	-	-
member	9172	-	-	-	-	-	HG2985246	-	-	-	-	-	Bacteria	Firmicutes	Clostridia	Eubacteriales	Oscillospiraceae	Agathobaculum	Agathobaculum butyriciproducens	-	-
member	9172	-	-	-	-	-	HG3143204	poorly characterized	Function unknown	1UPF1	S-layer homology domain	1408437.JNJN01000028_gene1365	Bacteria	Firmicutes	Clostridia	Eubacteriales	Oscillospiraceae	Agathobaculum	Agathobaculum butyriciproducens	unclassified	unclassified
member	9172	-	-	-	-	-	HG3425872	poorly characterized	Function unknown	1UPF1	S-layer homology domain	1408437.JNJN01000028_gene1365	Bacteria	Firmicutes	Clostridia	Eubacteriales	Clostridiaceae	Butyricicoccus	Butyricicoccus sp. AM28-25	unclassified	unclassified
member	9172	-	-	-	-	-	HG3515490	poorly characterized	Function unknown	1UPF1	S-layer homology domain	1408437.JNJN01000028_gene1365	Bacteria	Firmicutes	Clostridia	Eubacteriales	Clostridiaceae	Butyricicoccus	Butyricicoccus sp. AM18-35	unclassified	unclassified
member	9172	-	-	-	-	-	HG3687384	poorly characterized	Function unknown	1UPF1	S-layer homology domain	1408437.JNJN01000028_gene1365	Bacteria	Firmicutes	Clostridia	Eubacteriales	Clostridiaceae	Butyricicoccus	Butyricicoccus sp. AM29-23AC	unclassified	unclassified
member	9172	-	-	-	-	-	HG3687384	-	-	-	-	-	Bacteria	Firmicutes	Clostridia	Eubacteriales	Clostridiaceae	Butyricicoccus	Butyricicoccus sp. OM04-18BH	-	-
member	9172	-	-	-	-	-	HG3687384	-	-	-	-	-	Bacteria	Firmicutes	Clostridia	Eubacteriales	Clostridiaceae	Butyricicoccus	unclassified	-	-
member	9172	-	-	-	-	-	HG3705184	poorly characterized	Function unknown	1UPF1	S-layer homology domain	1408437.JNJN01000028_gene1365	Bacteria	Firmicutes	Clostridia	Eubacteriales	Clostridiaceae	Butyricicoccus	Butyricicoccus sp. OM06-6AC	unclassified	unclassified
member	9172	-	-	-	-	-	HG3840301	poorly characterized	Function unknown	1UPF1	S-layer homology domain	1408437.JNJN01000028_gene1365	Bacteria	Firmicutes	Clostridia	Eubacteriales	Clostridiaceae	Butyricicoccus	Butyricicoccus sp. AM29-23AC	unclassified	unclassified
member	9172	-	-	-	-	-	HG3840301	-	-	-	-	-	Bacteria	Firmicutes	Clostridia	Eubacteriales	Clostridiaceae	Butyricicoccus	Butyricicoccus sp. AM42-5AC	-	-
member	9172	-	-	-	-	-	HG3840301	-	-	-	-	-	Bacteria	Firmicutes	Clostridia	Eubacteriales	Clostridiaceae	Butyricicoccus	Butyricicoccus sp. OM04-18BH	-	-
member	9172	-	-	-	-	-	HG3840301	-	-	-	-	-	Bacteria	Firmicutes	Clostridia	Eubacteriales	Clostridiaceae	Butyricicoccus	unclassified	-	-
member	9172	-	-	-	-	-	HG3927201	poorly characterized	Function unknown	1UPF1	S-layer homology domain	1408437.JNJN01000028_gene1365	Bacteria	Firmicutes	Clostridia	Eubacteriales	Clostridiaceae	Butyricicoccus	Butyricicoccus sp. AM29-23AC	unclassified	unclassified
member	9172	-	-	-	-	-	HG3927201	-	-	-	-	-	Bacteria	Firmicutes	Clostridia	Eubacteriales	Clostridiaceae	Butyricicoccus	Butyricicoccus sp. AM42-5AC	-	-
member	9172	-	-	-	-	-	HG3927201	-	-	-	-	-	Bacteria	Firmicutes	Clostridia	Eubacteriales	Clostridiaceae	Butyricicoccus	Butyricicoccus sp. OM04-18BH	-	-
member	9172	-	-	-	-	-	HG3927201	-	-	-	-	-	Bacteria	Firmicutes	Clostridia	Eubacteriales	Clostridiaceae	Butyricicoccus	unclassified	-	-
member	9172	-	-	-	-	-	HG4045894	poorly characterized	Function unknown	1UPF1	S-layer homology domain	1408437.JNJN01000028_gene1365	Bacteria	Firmicutes	Clostridia	Eubacteriales	Clostridiaceae	Butyricicoccus	Butyricicoccus sp. AM05-1	chitosanase (EC 3.2.1.132)	GH80
member	9172	-	-	-	-	-	HG4208849	poorly characterized	Function unknown	1UPF1	S-layer homology domain	1408437.JNJN01000028_gene1365	Bacteria	Firmicutes	Clostridia	Eubacteriales	Clostridiaceae	Butyricicoccus	Butyricicoccus sp. AM29-23AC	unclassified	unclassified
member	9172	-	-	-	-	-	HG4208849	-	-	-	-	-	Bacteria	Firmicutes	Clostridia	Eubacteriales	Clostridiaceae	Butyricicoccus	Butyricicoccus sp. AM42-5AC	-	-
member	9172	-	-	-	-	-	HG4208849	-	-	-	-	-	Bacteria	Firmicutes	Clostridia	Eubacteriales	Clostridiaceae	Butyricicoccus	Butyricicoccus sp. OM04-18BH	-	-
member	9172	-	-	-	-	-	HG4208849	-	-	-	-	-	Bacteria	Firmicutes	Clostridia	Eubacteriales	Clostridiaceae	Butyricicoccus	unclassified	-	-
member	9172	-	-	-	-	-	HG4858480	poorly characterized	Function unknown	1UPF1	S-layer homology domain	1408437.JNJN01000028_gene1365	Bacteria	Firmicutes	Clostridia	Eubacteriales	Clostridiaceae	Butyricicoccus	Butyricicoccus faecihominis	unclassified	unclassified
member	9172	-	-	-	-	-	HG4858480	-	-	-	-	-	Bacteria	Firmicutes	Clostridia	Eubacteriales	Clostridiaceae	Butyricicoccus	Butyricicoccus sp. AF15-40	-	-
member	9172	-	-	-	-	-	HG4858480	-	-	-	-	-	Bacteria	Firmicutes	Clostridia	Eubacteriales	Clostridiaceae	Butyricicoccus	Butyricicoccus sp. OF10-2	-	-
member	9172	-	-	-	-	-	HG4858480	-	-	-	-	-	Bacteria	Firmicutes	Clostridia	Eubacteriales	Clostridiaceae	Butyricicoccus	Butyricicoccus sp. OM06-6AC	-	-
member	9172	-	-	-	-	-	HG4858480	-	-	-	-	-	Bacteria	Firmicutes	Clostridia	Eubacteriales	Clostridiaceae	Butyricicoccus	Butyricicoccus sp. TM10-16AC	-	-
member	9172	-	-	-	-	-	HG5138674	poorly characterized	Function unknown	1UPF1	S-layer homology domain	1408437.JNJN01000028_gene1365	Bacteria	Firmicutes	Clostridia	Eubacteriales	Clostridiaceae	Butyricicoccus	Butyricicoccus faecihominis	unclassified	unclassified
member	9172	-	-	-	-	-	HG5138674	-	-	-	-	-	Bacteria	Firmicutes	Clostridia	Eubacteriales	Clostridiaceae	Butyricicoccus	Butyricicoccus sp. AF15-40	-	-
member	9172	-	-	-	-	-	HG5138674	-	-	-	-	-	Bacteria	Firmicutes	Clostridia	Eubacteriales	Clostridiaceae	Butyricicoccus	Butyricicoccus sp. OF10-2	-	-
member	9172	-	-	-	-	-	HG5138674	-	-	-	-	-	Bacteria	Firmicutes	Clostridia	Eubacteriales	Clostridiaceae	Butyricicoccus	Butyricicoccus sp. OM06-6AC	-	-
member	9172	-	-	-	-	-	HG5138674	-	-	-	-	-	Bacteria	Firmicutes	Clostridia	Eubacteriales	Clostridiaceae	Butyricicoccus	Butyricicoccus sp. TM10-16AC	-	-
member	9172	-	-	-	-	-	HG5138674	-	-	-	-	-	Bacteria	Firmicutes	Clostridia	Eubacteriales	Oscillospiraceae	Agathobaculum	Agathobaculum butyriciproducens	-	-
member	9172	-	-	-	-	-	HG5269254	poorly characterized	Function unknown	1UPF1	S-layer homology domain	1408437.JNJN01000028_gene1365	Bacteria	Firmicutes	Clostridia	Eubacteriales	Clostridiaceae	Butyricicoccus	Butyricicoccus sp. AF22-28AC	unclassified	unclassified
member	9172	-	-	-	-	-	HG5269254	-	-	-	-	-	Bacteria	Firmicutes	Clostridia	Eubacteriales	Clostridiaceae	Butyricicoccus	Butyricicoccus sp. AF24-19AC	-	-
member	9172	-	-	-	-	-	HG5269254	-	-	-	-	-	Bacteria	Firmicutes	Clostridia	Eubacteriales	Clostridiaceae	Butyricicoccus	Butyricicoccus sp. TM10-16AC	-	-
member	9172	-	-	-	-	-	HG5274940	poorly characterized	Function unknown	1UPF1	S-layer homology domain	1408437.JNJN01000028_gene1365	Bacteria	Firmicutes	Clostridia	Eubacteriales	Clostridiaceae	Butyricicoccus	Butyricicoccus sp. AM29-23AC	unclassified	unclassified
member	9172	-	-	-	-	-	HG5274940	-	-	-	-	-	Bacteria	Firmicutes	Clostridia	Eubacteriales	Clostridiaceae	Butyricicoccus	Butyricicoccus sp. OM04-18BH	-	-
member	9172	-	-	-	-	-	HG5274940	-	-	-	-	-	Bacteria	Firmicutes	Clostridia	Eubacteriales	Clostridiaceae	Butyricicoccus	unclassified	-	-
member	9172	-	-	-	-	-	HG5359582	poorly characterized	Function unknown	1UPF1	S-layer homology domain	1408437.JNJN01000028_gene1365	Bacteria	Firmicutes	Clostridia	Eubacteriales	Oscillospiraceae	Agathobaculum	Agathobaculum butyriciproducens	unclassified	unclassified
member	9172	-	-	-	-	-	HG5478981	poorly characterized	Function unknown	1UPF1	S-layer homology domain	1408437.JNJN01000028_gene1365	Bacteria	Firmicutes	Clostridia	Eubacteriales	Oscillospiraceae	Agathobaculum	Agathobaculum butyriciproducens	unclassified	unclassified
group	9173	2	120	181	66.3	66.3	HG1419554;HG2411315	poorly characterized	Function unknown	4H40C	LUD domain	1064535.MELS_0645	Bacteria	Firmicutes	Negativicutes	Veillonellales	Veillonellaceae	Megasphaera	various	unclassified	unclassified	0.1	-	0.1	-	0.0	-	0.0	-	2/2	2/2	2/2	2/2	2/2	2/2	2/2	2/2	2/2	2/2	2/2	2/2	0/0	0/0
member	9173	-	-	-	-	-	HG1419554	poorly characterized	Function unknown	4H40C	LUD domain	1064535.MELS_0645	Bacteria	Firmicutes	Negativicutes	Veillonellales	Veillonellaceae	Megasphaera	Megasphaera elsdenii	unclassified	unclassified
member	9173	-	-	-	-	-	HG1419554	-	-	-	-	-	Bacteria	Firmicutes	Negativicutes	Veillonellales	Veillonellaceae	Megasphaera	Megasphaera elsdenii CAG:570	-	-
member	9173	-	-	-	-	-	HG2411315	poorly characterized	Function unknown	4H40C	LUD domain	1064535.MELS_0645	Bacteria	Firmicutes	Negativicutes	Veillonellales	Veillonellaceae	Megasphaera	Megasphaera elsdenii	unclassified	unclassified
member	9173	-	-	-	-	-	HG2411315	-	-	-	-	-	Bacteria	Firmicutes	Negativicutes	Veillonellales	Veillonellaceae	Megasphaera	Megasphaera elsdenii CAG:570	-	-
group	9174	6	120	159	73.58	98.11	HG1419609;HG1944061;HG1947434;HG1950835;HG1956973;HG2027036	metabolism	Nucleotide transport and metabolism	2G380	Involved in allosteric regulation of aspartate carbamoyltransferase	537011.PREVCOP_04257	Bacteria	Bacteroidetes	Bacteroidia	Bacteroidales	Prevotellaceae	Prevotella	Prevotella copri	unclassified	unclassified	0.1	-	0.1	-	0.0	-	0.0	-	6/6	6/6	6/6	6/6	6/6	6/6	6/6	6/6	6/6	6/6	6/6	4/6	0/0	0/0
member	9174	-	-	-	-	-	HG1419609	metabolism	Nucleotide transport and metabolism	2G380	Involved in allosteric regulation of aspartate carbamoyltransferase	537011.PREVCOP_04257	Bacteria	Bacteroidetes	Bacteroidia	Bacteroidales	Prevotellaceae	Prevotella	Prevotella copri	unclassified	unclassified
member	9174	-	-	-	-	-	HG1944061	metabolism	Nucleotide transport and metabolism	2G380	Involved in allosteric regulation of aspartate carbamoyltransferase	537011.PREVCOP_04257	Bacteria	Bacteroidetes	Bacteroidia	Bacteroidales	Prevotellaceae	Prevotella	Prevotella copri	unclassified	unclassified
member	9174	-	-	-	-	-	HG1947434	metabolism	Nucleotide transport and metabolism	2G380	Involved in allosteric regulation of aspartate carbamoyltransferase	537011.PREVCOP_04257	Bacteria	Bacteroidetes	Bacteroidia	Bacteroidales	Prevotellaceae	Prevotella	Prevotella sp. CAG:732	unclassified	unclassified
member	9174	-	-	-	-	-	HG1950835	metabolism	Nucleotide transport and metabolism	2G380	Involved in allosteric regulation of aspartate carbamoyltransferase	537011.PREVCOP_04257	Bacteria	Bacteroidetes	Bacteroidia	Bacteroidales	Prevotellaceae	Prevotella	Prevotella copri	unclassified	unclassified
member	9174	-	-	-	-	-	HG1950835	-	-	-	-	-	Bacteria	Bacteroidetes	Bacteroidia	Bacteroidales	Prevotellaceae	Prevotella	Prevotella sp. CAG:386	-	-
member	9174	-	-	-	-	-	HG1956973	metabolism	Nucleotide transport and metabolism	2G380	Involved in allosteric regulation of aspartate carbamoyltransferase	537011.PREVCOP_04257	Bacteria	Bacteroidetes	Bacteroidia	Bacteroidales	Prevotellaceae	Prevotella	Prevotella copri	unclassified	unclassified
member	9174	-	-	-	-	-	HG2027036	metabolism	Nucleotide transport and metabolism	2G380	Involved in allosteric regulation of aspartate carbamoyltransferase	537011.PREVCOP_04257	Bacteria	Bacteroidetes	Bacteroidia	Bacteroidales	Prevotellaceae	Prevotella	Prevotella hominis	unclassified	unclassified
group	9175	2	120	157	74.52	74.52	HG1419616;HG1989050	cellular processes and signaling	Intracellular trafficking, secretion, and vesicular transport	various	Relaxase/Mobilisation nuclease domain	various	unclassified	unclassified	unclassified	unclassified	unclassified	unclassified	unclassified	unclassified	unclassified	0.1	-	0.1	-	0.0	-	0.0	-	2/2	2/2	1/2	2/2	1/2	0/0	0/0	0/0	0/0	0/0	0/0	0/0	0/0	0/0
member	9175	-	-	-	-	-	HG1419616	cellular processes and signaling	Intracellular trafficking, secretion, and vesicular transport	1HUJQ	Relaxase/Mobilisation nuclease domain	1095750.HMPREF9970_2865	unclassified	unclassified	unclassified	unclassified	unclassified	unclassified	unclassified	unclassified	unclassified
member	9175	-	-	-	-	-	HG1989050	cellular processes and signaling	Intracellular trafficking, secretion, and vesicular transport	4B03T	Relaxase/Mobilisation nuclease domain	1121864.OMO_01107	unclassified	unclassified	unclassified	unclassified	unclassified	unclassified	unclassified	unclassified	unclassified
group	9176	5	120	293	2.7	93.78	HG1419939;HG3510271;HG3684651;HG3750468;HG3851862	metabolism	Carbohydrate transport and metabolism	3WJGG	Bacterial extracellular solute-binding protein	411471.SUBVAR_06709	Bacteria	Firmicutes	Clostridia	Eubacteriales	Oscillospiraceae	Faecalibacterium	various	unclassified	unclassified	0.1	-	0.1	-	0.0	-	0.0	-	5/5	5/5	5/5	5/5	5/5	1/5	1/5	1/5	1/5	1/5	1/5	1/5	0/0	0/0
member	9176	-	-	-	-	-	HG1419939	metabolism	Carbohydrate transport and metabolism	3WJGG	Bacterial extracellular solute-binding protein	411471.SUBVAR_06709	Bacteria	Firmicutes	Clostridia	Eubacteriales	Oscillospiraceae	Faecalibacterium	Faecalibacterium prausnitzii	unclassified	unclassified
```
