## Supplementary material for "A metaproteomics-based meta study of samples from patients with inflammatory bowel disease identifies potential markers for diagnosis and therapy monitoring": SupplementaryFile3.txt (part 238 of 297)

```
member	9176	-	-	-	-	-	HG1419939	-	-	-	-	-	Bacteria	Firmicutes	Clostridia	Eubacteriales	Oscillospiraceae	Faecalibacterium	Faecalibacterium sp. 4P15	-	-
member	9176	-	-	-	-	-	HG1419939	-	-	-	-	-	Bacteria	Firmicutes	Clostridia	Eubacteriales	Oscillospiraceae	Faecalibacterium	unclassified	-	-
member	9176	-	-	-	-	-	HG3510271	metabolism	Carbohydrate transport and metabolism	3WJGG	Bacterial extracellular solute-binding protein	411471.SUBVAR_06709	unclassified	unclassified	unclassified	unclassified	unclassified	unclassified	unclassified	unclassified	unclassified
member	9176	-	-	-	-	-	HG3684651	metabolism	Carbohydrate transport and metabolism	3WJGG	Bacterial extracellular solute-binding protein	411471.SUBVAR_06709	unclassified	unclassified	unclassified	unclassified	unclassified	unclassified	unclassified	unclassified	unclassified
member	9176	-	-	-	-	-	HG3750468	metabolism	Carbohydrate transport and metabolism	3WJGG	Bacterial extracellular solute-binding protein	411471.SUBVAR_06709	unclassified	unclassified	unclassified	unclassified	unclassified	unclassified	unclassified	unclassified	unclassified
member	9176	-	-	-	-	-	HG3851862	metabolism	Carbohydrate transport and metabolism	3WJGG	Bacterial extracellular solute-binding protein	411471.SUBVAR_06709	unclassified	unclassified	unclassified	unclassified	unclassified	unclassified	unclassified	unclassified	unclassified
group	9177	4	120	197	56.85	98.98	HG1420020;HG2668986;HG2672047;HG2673477	poorly characterized	Function unknown	27XA2	Haloacid dehalogenase-like hydrolase	411462.DORLON_02352	Bacteria	Firmicutes	Clostridia	Eubacteriales	Lachnospiraceae	Dorea	Dorea longicatena	unclassified	unclassified	0.1	-	0.1	-	0.0	-	0.0	-	4/4	4/4	4/4	4/4	3/4	4/4	4/4	4/4	4/4	4/4	4/4	4/4	0/0	0/0
member	9177	-	-	-	-	-	HG1420020	poorly characterized	Function unknown	27XA2	Haloacid dehalogenase-like hydrolase	411462.DORLON_02352	Bacteria	Firmicutes	Clostridia	Eubacteriales	Lachnospiraceae	Dorea	Dorea longicatena	unclassified	unclassified
member	9177	-	-	-	-	-	HG2668986	poorly characterized	Function unknown	27XA2	Haloacid dehalogenase-like hydrolase	411462.DORLON_02352	Bacteria	Firmicutes	Clostridia	Eubacteriales	Lachnospiraceae	Dorea	Dorea longicatena	unclassified	unclassified
member	9177	-	-	-	-	-	HG2672047	poorly characterized	Function unknown	27XA2	Haloacid dehalogenase-like hydrolase	411462.DORLON_02352	Bacteria	Firmicutes	Clostridia	Eubacteriales	Lachnospiraceae	Dorea	Dorea longicatena	unclassified	unclassified
member	9177	-	-	-	-	-	HG2673477	poorly characterized	Function unknown	27XA2	Haloacid dehalogenase-like hydrolase	1280698.AUJS01000018_gene1592	Bacteria	Firmicutes	Clostridia	Eubacteriales	Lachnospiraceae	Dorea	Dorea longicatena	unclassified	unclassified
group	9178	2	120	291	23.05	23.05	HG1420126;HG3832095	poorly characterized	Function unknown	various	WYL domain	various	Bacteria	Firmicutes	Clostridia	Eubacteriales	Clostridiaceae	various	various	unclassified	unclassified	0.1	-	0.1	-	0.0	-	0.0	-	2/2	2/2	1/2	2/2	1/2	2/2	2/2	2/2	2/2	2/2	2/2	2/2	0/0	0/0
member	9178	-	-	-	-	-	HG1420126	poorly characterized	Function unknown	26AUU	WYL domain	457421.CBFG_04171	Bacteria	Firmicutes	Clostridia	Eubacteriales	Clostridiaceae	Clostridium	Clostridium hathewayi CAG:224	unclassified	unclassified
member	9178	-	-	-	-	-	HG1420126	-	-	-	-	-	Bacteria	Firmicutes	Clostridia	Eubacteriales	Clostridiaceae	Hungatella	Hungatella hathewayi	-	-
member	9178	-	-	-	-	-	HG3832095	poorly characterized	Function unknown	36I4E	WYL domain	1226325.HMPREF1548_05111	Bacteria	Firmicutes	Clostridia	Eubacteriales	Clostridiaceae	Hungatella	Hungatella hathewayi	unclassified	unclassified
group	9179	2	121	121	98.35	98.35	HG1420391;HG1428798	poorly characterized	Function unknown	24NDK	Psort location Cytoplasmic, score	478749.BRYFOR_05494	unclassified	unclassified	unclassified	unclassified	unclassified	unclassified	unclassified	unclassified	unclassified	0.1	-	0.1	-	0.0	-	0.0	-	2/2	2/2	2/2	2/2	2/2	0/0	0/0	0/0	0/0	0/0	0/0	0/0	0/0	0/0
member	9179	-	-	-	-	-	HG1420391	poorly characterized	Function unknown	24NDK	Psort location Cytoplasmic, score	478749.BRYFOR_05494	unclassified	unclassified	unclassified	unclassified	unclassified	unclassified	unclassified	unclassified	unclassified
member	9179	-	-	-	-	-	HG1428798	poorly characterized	Function unknown	24NDK	Psort location Cytoplasmic, score	478749.BRYFOR_05494	unclassified	unclassified	unclassified	unclassified	unclassified	unclassified	unclassified	unclassified	unclassified
group	9180	1	-	-	-	-	HG1420429	various	various	247MB	Sigma-54 interaction domain	457421.CBFG_02060	Bacteria	Firmicutes	Clostridia	Eubacteriales	Lachnospiraceae	various	various	unclassified	unclassified	0.1	-	0.1	-	0.0	-	0.0	-	1/1	1/1	1/1	1/1	1/1	1/1	1/1	1/1	1/1	1/1	1/1	1/1	0/0	0/0
member	9180	-	-	-	-	-	HG1420429	cellular processes and signaling	Signal transduction mechanisms	247MB	Sigma-54 interaction domain	457421.CBFG_02060	Bacteria	Firmicutes	Clostridia	Eubacteriales	Lachnospiraceae	Dorea	Dorea longicatena	unclassified	unclassified
member	9180	-	-	-	-	-	HG1420429	information storage and processing	Transcription	247MB	Sigma-54 interaction domain	457421.CBFG_02060	Bacteria	Firmicutes	Clostridia	Eubacteriales	Lachnospiraceae	Enterocloster	Enterocloster aldenensis	-	-
group	9181	3	121	138	65.47	100.0	HG1420715;HG1690399;P06312	poorly characterized	Function unknown	4N8RW	Immunoglobulin kappa variable 4-1	9593.ENSGGOP00000019269	Eukaryota	Chordata	Mammalia	Primates	Hominidae	Homo	Homo sapiens	unclassified	unclassified	0.1	-	0.1	-	0.0	-	0.0	-	3/3	3/3	3/3	3/3	2/3	3/3	3/3	3/3	3/3	3/3	3/3	3/3	0/0	0/0
member	9181	-	-	-	-	-	HG1420715	poorly characterized	Function unknown	4N8RW	Immunoglobulin kappa variable 4-1	9593.ENSGGOP00000019269	Eukaryota	Chordata	Mammalia	Primates	Hominidae	Homo	Homo sapiens	unclassified	unclassified
member	9181	-	-	-	-	-	HG1690399	poorly characterized	Function unknown	4N8RW	Immunoglobulin kappa variable 4-1	9601.ENSPPYP00000013598	Eukaryota	Chordata	Mammalia	Primates	Hominidae	Homo	Homo sapiens	unclassified	unclassified
member	9181	-	-	-	-	-	P06312	poorly characterized	Function unknown	4N8RW	Immunoglobulin kappa variable 4-1	9593.ENSGGOP00000019269	Eukaryota	Chordata	Mammalia	Primates	Hominidae	Homo	Homo sapiens	unclassified	unclassified
group	9182	1	-	-	-	-	HG1420828	information storage and processing	Transcription	COG1475	chromosome segregation	1378168.N510_03427	Viruses	Uroviricota	Caudoviricetes	Caudovirales	unclassified	unclassified	various	unclassified	unclassified	0.1	-	0.1	-	0.0	-	0.0	-	1/1	1/1	1/1	1/1	1/1	1/1	1/1	1/1	1/1	1/1	1/1	1/1	0/0	0/0
member	9182	-	-	-	-	-	HG1420828	information storage and processing	Transcription	COG1475	chromosome segregation	1378168.N510_03427	Viruses	Uroviricota	Caudoviricetes	Caudovirales	unclassified	unclassified	Caudovirales sp.	unclassified	unclassified
group	9183	3	121	259	46.72	98.84	HG1420891;HG3482898;HG3500942	information storage and processing	Transcription	3F6Z8	DeoR C terminal sensor domain	543734.LCABL_29100	Bacteria	Firmicutes	Bacilli	Lactobacillales	Lactobacillaceae	various	various	unclassified	unclassified	0.1	-	0.1	-	0.0	-	0.0	-	3/3	3/3	3/3	3/3	3/3	3/3	3/3	3/3	3/3	3/3	3/3	3/3	0/0	0/0
member	9183	-	-	-	-	-	HG1420891	information storage and processing	Transcription	3F6Z8	DeoR C terminal sensor domain	543734.LCABL_29100	Bacteria	Firmicutes	Bacilli	Lactobacillales	Lactobacillaceae	Lacticaseibacillus	Lacticaseibacillus casei	unclassified	unclassified
member	9183	-	-	-	-	-	HG1420891	-	-	-	-	-	Bacteria	Firmicutes	Bacilli	Lactobacillales	Lactobacillaceae	Lacticaseibacillus	Lacticaseibacillus paracasei	-	-
member	9183	-	-	-	-	-	HG1420891	-	-	-	-	-	Bacteria	Firmicutes	Bacilli	Lactobacillales	Lactobacillaceae	Lactobacillus	Lactobacillus sp. DS13_6	-	-
member	9183	-	-	-	-	-	HG1420891	-	-	-	-	-	Bacteria	Firmicutes	Bacilli	Lactobacillales	Lactobacillaceae	Lactobacillus	Lactobacillus sp. DS15_6	-	-
member	9183	-	-	-	-	-	HG1420891	-	-	-	-	-	Bacteria	Firmicutes	Bacilli	Lactobacillales	Lactobacillaceae	Lactobacillus	Lactobacillus sp. DS18_6	-	-
member	9183	-	-	-	-	-	HG1420891	-	-	-	-	-	Bacteria	Firmicutes	Bacilli	Lactobacillales	Lactobacillaceae	Lactobacillus	Lactobacillus sp. DS1_6	-	-
member	9183	-	-	-	-	-	HG1420891	-	-	-	-	-	Bacteria	Firmicutes	Bacilli	Lactobacillales	Lactobacillaceae	Lactobacillus	Lactobacillus sp. DS2_6	-	-
member	9183	-	-	-	-	-	HG1420891	-	-	-	-	-	Bacteria	Firmicutes	Bacilli	Lactobacillales	Lactobacillaceae	Lactobacillus	Lactobacillus sp. DS3_6	-	-
member	9183	-	-	-	-	-	HG1420891	-	-	-	-	-	Bacteria	Firmicutes	Bacilli	Lactobacillales	Lactobacillaceae	Lactobacillus	Lactobacillus sp. DS9_6	-	-
member	9183	-	-	-	-	-	HG1420891	-	-	-	-	-	Bacteria	Firmicutes	Bacilli	Lactobacillales	Lactobacillaceae	Lactobacillus	Lactobacillus sp. HMSC25A02	-	-
member	9183	-	-	-	-	-	HG1420891	-	-	-	-	-	Bacteria	unclassified	unclassified	unclassified	unclassified	unclassified	unclassified	-	-
member	9183	-	-	-	-	-	HG3482898	information storage and processing	Transcription	3F6Z8	DeoR C terminal sensor domain	543734.LCABL_29100	Bacteria	Firmicutes	Bacilli	Lactobacillales	Lactobacillaceae	Lacticaseibacillus	Lacticaseibacillus casei	unclassified	unclassified
member	9183	-	-	-	-	-	HG3482898	-	-	-	-	-	Bacteria	Firmicutes	Bacilli	Lactobacillales	Lactobacillaceae	Lacticaseibacillus	Lacticaseibacillus paracasei	-	-
member	9183	-	-	-	-	-	HG3482898	-	-	-	-	-	Bacteria	Firmicutes	Bacilli	Lactobacillales	Lactobacillaceae	Lactobacillus	Lactobacillus sp. DS15_6	-	-
member	9183	-	-	-	-	-	HG3482898	-	-	-	-	-	Bacteria	Firmicutes	Bacilli	Lactobacillales	Lactobacillaceae	Lactobacillus	Lactobacillus sp. DS18_6	-	-
member	9183	-	-	-	-	-	HG3482898	-	-	-	-	-	Bacteria	Firmicutes	Bacilli	Lactobacillales	Lactobacillaceae	Lactobacillus	Lactobacillus sp. DS3_6	-	-
member	9183	-	-	-	-	-	HG3482898	-	-	-	-	-	Bacteria	Firmicutes	Bacilli	Lactobacillales	Lactobacillaceae	Lactobacillus	Lactobacillus sp. DS9_6	-	-
member	9183	-	-	-	-	-	HG3500942	information storage and processing	Transcription	3F6Z8	DeoR C terminal sensor domain	543734.LCABL_29100	Bacteria	Firmicutes	Bacilli	Lactobacillales	Lactobacillaceae	Lacticaseibacillus	Lacticaseibacillus casei	unclassified	unclassified
member	9183	-	-	-	-	-	HG3500942	-	-	-	-	-	Bacteria	Firmicutes	Bacilli	Lactobacillales	Lactobacillaceae	Lacticaseibacillus	Lacticaseibacillus paracasei	-	-
member	9183	-	-	-	-	-	HG3500942	-	-	-	-	-	Bacteria	unclassified	unclassified	unclassified	unclassified	unclassified	unclassified	-	-
group	9184	20	121	243	44.94	89.07	HG1421111;HG1486457;HG1826938;HG2833083;HG2834690;HG2836939;HG2838758;HG2839370;HG2840276;HG2843764;HG2845065;HG2849142;HG2859194;HG2894378;HG2913985;HG2951738;HG2957876;HG2978316;HG2983060;HG3307711	metabolism	Energy production and conversion	various	LUD domain	various	Bacteria	Firmicutes	Clostridia	Eubacteriales	Lachnospiraceae	various	various	unclassified	unclassified	0.1	-	0.1	-	0.0	-	0.0	-	20/20	20/20	(8)/20	19/20	(8)/20	16/20	16/20	15/20	15/20	8/20	(4)/20	(2)/20	0/0	0/0
member	9184	-	-	-	-	-	HG1421111	metabolism	Energy production and conversion	25W6X	LUD domain	515620.EUBELI_01180	Bacteria	Firmicutes	Clostridia	Eubacteriales	Clostridiaceae	Clostridium	Clostridium sp. AF46-9NS	unclassified	unclassified
member	9184	-	-	-	-	-	HG1421111	-	-	-	-	-	Bacteria	Firmicutes	Clostridia	Eubacteriales	Clostridiaceae	Clostridium	unclassified	-	-
member	9184	-	-	-	-	-	HG1421111	-	-	-	-	-	Bacteria	Firmicutes	Clostridia	Eubacteriales	Clostridiaceae	Clostridium	uncultured Clostridium sp.	-	-
member	9184	-	-	-	-	-	HG1421111	-	-	-	-	-	Bacteria	Firmicutes	Clostridia	Eubacteriales	Lachnospiraceae	unclassified	unclassified	-	-
member	9184	-	-	-	-	-	HG1486457	metabolism	Energy production and conversion	25W6X	LUD domain	515620.EUBELI_01180	unclassified	unclassified	unclassified	unclassified	unclassified	unclassified	unclassified	unclassified	unclassified
member	9184	-	-	-	-	-	HG1826938	metabolism	Energy production and conversion	25W6X	LUD domain	515620.EUBELI_01180	Bacteria	Firmicutes	Clostridia	Eubacteriales	Clostridiaceae	Clostridium	uncultured Clostridium sp.	unclassified	unclassified
member	9184	-	-	-	-	-	HG1826938	-	-	-	-	-	Bacteria	Firmicutes	Clostridia	Eubacteriales	Lachnospiraceae	unclassified	Lachnospiraceae bacterium sunii NSJ-8	-	-
member	9184	-	-	-	-	-	HG1826938	-	-	-	-	-	Bacteria	Firmicutes	Clostridia	Eubacteriales	unclassified	unclassified	unclassified	-	-
member	9184	-	-	-	-	-	HG1826938	-	-	-	-	-	Bacteria	Firmicutes	unclassified	unclassified	unclassified	unclassified	Firmicutes bacterium AF22-6AC	-	-
member	9184	-	-	-	-	-	HG1826938	-	-	-	-	-	Bacteria	Firmicutes	unclassified	unclassified	unclassified	unclassified	Firmicutes bacterium AM59-13	-	-
member	9184	-	-	-	-	-	HG1826938	-	-	-	-	-	Bacteria	Firmicutes	unclassified	unclassified	unclassified	unclassified	Firmicutes bacterium CAG:65	-	-
member	9184	-	-	-	-	-	HG1826938	-	-	-	-	-	Bacteria	Firmicutes	unclassified	unclassified	unclassified	unclassified	Firmicutes bacterium CAG:65_45_313	-	-
member	9184	-	-	-	-	-	HG1826938	-	-	-	-	-	Bacteria	Firmicutes	unclassified	unclassified	unclassified	unclassified	Firmicutes bacterium OM08-11AC	-	-
member	9184	-	-	-	-	-	HG2833083	metabolism	Energy production and conversion	25W6X	LUD domain	515620.EUBELI_01180	unclassified	unclassified	unclassified	unclassified	unclassified	unclassified	unclassified	unclassified	unclassified
member	9184	-	-	-	-	-	HG2834690	metabolism	Energy production and conversion	3WJ59	LUD domain	457412.RSAG_02056	Bacteria	Firmicutes	Clostridia	Eubacteriales	Oscillospiraceae	Ruminococcus	Ruminococcus sp. 5_1_39BFAA	unclassified	unclassified
member	9184	-	-	-	-	-	HG2834690	-	-	-	-	-	Bacteria	Firmicutes	Clostridia	Eubacteriales	Oscillospiraceae	Ruminococcus	Ruminococcus sp. AM44-9AT	-	-
member	9184	-	-	-	-	-	HG2834690	-	-	-	-	-	Bacteria	Firmicutes	Clostridia	Eubacteriales	Oscillospiraceae	Ruminococcus	Ruminococcus sp. AM50-15BH	-	-
member	9184	-	-	-	-	-	HG2834690	-	-	-	-	-	Bacteria	Firmicutes	Clostridia	Eubacteriales	unclassified	unclassified	unclassified	-	-
member	9184	-	-	-	-	-	HG2836939	metabolism	Energy production and conversion	25W6X	LUD domain	515620.EUBELI_01180	Bacteria	Firmicutes	Clostridia	Eubacteriales	Lachnospiraceae	Roseburia	Roseburia sp. CAG:309	unclassified	unclassified
member	9184	-	-	-	-	-	HG2838758	metabolism	Energy production and conversion	25W6X	LUD domain	515620.EUBELI_01180	Bacteria	Firmicutes	unclassified	unclassified	unclassified	unclassified	Firmicutes bacterium CAG:95	unclassified	unclassified
member	9184	-	-	-	-	-	HG2839370	metabolism	Energy production and conversion	3WJ59	LUD domain	457412.RSAG_02056	Bacteria	Firmicutes	Clostridia	Eubacteriales	Oscillospiraceae	Ruminococcus	Ruminococcus sp. AF31-8BH	unclassified	unclassified
member	9184	-	-	-	-	-	HG2839370	-	-	-	-	-	Bacteria	Firmicutes	Clostridia	Eubacteriales	Oscillospiraceae	Ruminococcus	Ruminococcus sp. CAG:60	-	-
member	9184	-	-	-	-	-	HG2839370	-	-	-	-	-	Bacteria	Firmicutes	Clostridia	Eubacteriales	unclassified	unclassified	unclassified	-	-
member	9184	-	-	-	-	-	HG2840276	metabolism	Energy production and conversion	3WJ59	LUD domain	457412.RSAG_02056	unclassified	unclassified	unclassified	unclassified	unclassified	unclassified	unclassified	unclassified	unclassified
member	9184	-	-	-	-	-	HG2843764	metabolism	Energy production and conversion	3WJ59	LUD domain	457412.RSAG_02056	Bacteria	Firmicutes	Clostridia	Eubacteriales	Lachnospiraceae	Roseburia	Roseburia sp. CAG:182	unclassified	unclassified
member	9184	-	-	-	-	-	HG2845065	metabolism	Energy production and conversion	25W6X	LUD domain	515620.EUBELI_01180	Bacteria	Firmicutes	Clostridia	Eubacteriales	Lachnospiraceae	Roseburia	Roseburia sp. CAG:303	unclassified	unclassified
member	9184	-	-	-	-	-	HG2849142	metabolism	Energy production and conversion	3NI1A	LUD domain	1410616.JHXE01000008_gene1358	Bacteria	Firmicutes	Clostridia	Eubacteriales	Lachnospiraceae	Butyrivibrio	Butyrivibrio fibrisolvens	unclassified	unclassified
member	9184	-	-	-	-	-	HG2859194	metabolism	Energy production and conversion	4BXKF	LUD domain	1410650.JHWL01000019_gene192	unclassified	unclassified	unclassified	unclassified	unclassified	unclassified	unclassified	unclassified	unclassified
member	9184	-	-	-	-	-	HG2894378	metabolism	Energy production and conversion	4BXKF	LUD domain	515622.bpr_I0280	Bacteria	Firmicutes	Clostridia	Eubacteriales	Lachnospiraceae	Butyrivibrio	Butyrivibrio proteoclasticus	unclassified	unclassified
member	9184	-	-	-	-	-	HG2913985	metabolism	Energy production and conversion	3WJ59	LUD domain	457412.RSAG_02056	Bacteria	Firmicutes	Clostridia	Eubacteriales	Clostridiaceae	Clostridium	Clostridium sp. AM33-3	unclassified	unclassified
member	9184	-	-	-	-	-	HG2951738	metabolism	Energy production and conversion	1HUEA	Pfam:DUF162	936596.HMPREF1495_0462	Bacteria	Firmicutes	Clostridia	Eubacteriales	Clostridiaceae	unclassified	Clostridiaceae bacterium AF29-16BH	unclassified	unclassified
member	9184	-	-	-	-	-	HG2951738	-	-	-	-	-	Bacteria	Firmicutes	Clostridia	Eubacteriales	Clostridiaceae	unclassified	Clostridiaceae bacterium AF31-3BH	-	-
member	9184	-	-	-	-	-	HG2951738	-	-	-	-	-	Bacteria	Firmicutes	Clostridia	Eubacteriales	Clostridiaceae	unclassified	Clostridiaceae bacterium AF42-6	-	-
member	9184	-	-	-	-	-	HG2951738	-	-	-	-	-	Bacteria	Firmicutes	Clostridia	Eubacteriales	Clostridiaceae	unclassified	Clostridiaceae bacterium AM27-36LB	-	-
member	9184	-	-	-	-	-	HG2951738	-	-	-	-	-	Bacteria	Firmicutes	Clostridia	Eubacteriales	Clostridiaceae	unclassified	Clostridiaceae bacterium OF09-1	-	-
member	9184	-	-	-	-	-	HG2951738	-	-	-	-	-	Bacteria	Firmicutes	Clostridia	Eubacteriales	unclassified	unclassified	Clostridiales bacterium AM23-16LB	-	-
member	9184	-	-	-	-	-	HG2957876	metabolism	Energy production and conversion	25W6X	LUD domain	515620.EUBELI_01180	Bacteria	Firmicutes	Clostridia	Eubacteriales	Clostridiaceae	Clostridium	Clostridium sp. CAG:75	unclassified	unclassified
member	9184	-	-	-	-	-	HG2978316	metabolism	Energy production and conversion	3WJ59	LUD domain	457412.RSAG_02056	Bacteria	Firmicutes	Clostridia	Eubacteriales	Lachnospiraceae	unclassified	Lachnospiraceae bacterium sunii NSJ-8	unclassified	unclassified
member	9184	-	-	-	-	-	HG2978316	-	-	-	-	-	Bacteria	Firmicutes	Clostridia	Eubacteriales	unclassified	unclassified	unclassified	-	-
member	9184	-	-	-	-	-	HG2978316	-	-	-	-	-	Bacteria	Firmicutes	unclassified	unclassified	unclassified	unclassified	Firmicutes bacterium AF22-6AC	-	-
member	9184	-	-	-	-	-	HG2978316	-	-	-	-	-	Bacteria	Firmicutes	unclassified	unclassified	unclassified	unclassified	Firmicutes bacterium AM59-13	-	-
member	9184	-	-	-	-	-	HG2978316	-	-	-	-	-	Bacteria	Firmicutes	unclassified	unclassified	unclassified	unclassified	Firmicutes bacterium CAG:65	-	-
member	9184	-	-	-	-	-	HG2978316	-	-	-	-	-	Bacteria	Firmicutes	unclassified	unclassified	unclassified	unclassified	Firmicutes bacterium CAG:65_45_313	-	-
member	9184	-	-	-	-	-	HG2978316	-	-	-	-	-	Bacteria	Firmicutes	unclassified	unclassified	unclassified	unclassified	Firmicutes bacterium OM08-11AC	-	-
member	9184	-	-	-	-	-	HG2983060	metabolism	Energy production and conversion	3WJ59	LUD domain	457412.RSAG_02056	Bacteria	Firmicutes	Clostridia	Eubacteriales	Oscillospiraceae	Ruminococcus	Ruminococcus sp. AM42-11	unclassified	unclassified
member	9184	-	-	-	-	-	HG2983060	-	-	-	-	-	Bacteria	Firmicutes	Clostridia	Eubacteriales	Oscillospiraceae	Ruminococcus	unclassified	-	-
member	9184	-	-	-	-	-	HG3307711	metabolism	Energy production and conversion	3Y008	LUD domain	1121115.AXVN01000133_gene745	Bacteria	Firmicutes	Clostridia	Eubacteriales	Oscillospiraceae	Ruminococcus	Ruminococcus sp. AM12-48	unclassified	unclassified
member	9184	-	-	-	-	-	HG3307711	-	-	-	-	-	Bacteria	Firmicutes	Clostridia	Eubacteriales	Oscillospiraceae	Ruminococcus	Ruminococcus sp. TF06-23	-	-
member	9184	-	-	-	-	-	HG3307711	-	-	-	-	-	Bacteria	Firmicutes	Clostridia	Eubacteriales	unclassified	unclassified	unclassified	-	-
group	9185	9	121	153	75.82	100.0	HG1421765;HG1424357;HG1426286;HG1432387;HG1433951;HG1434739;HG1434799;HG1936278;P01083	poorly characterized	Function unknown	3IITQ	immunoglobulin binding	65489.OBART07G07280.1	Eukaryota	Streptophyta	Magnoliopsida	Poales	Poaceae	Triticum	Triticum aestivum	unclassified	unclassified	0.1	-	0.1	-	0.0	-	0.0	-	9/9	9/9	9/9	9/9	8/9	9/9	9/9	9/9	9/9	9/9	9/9	9/9	0/0	0/0
member	9185	-	-	-	-	-	HG1421765	poorly characterized	Function unknown	3IITQ	immunoglobulin binding	65489.OBART07G07280.1	Eukaryota	Streptophyta	Magnoliopsida	Poales	Poaceae	Triticum	Triticum aestivum	unclassified	unclassified
member	9185	-	-	-	-	-	HG1424357	poorly characterized	Function unknown	3IITQ	immunoglobulin binding	4530.OS07T0215500-01	Eukaryota	Streptophyta	Magnoliopsida	Poales	Poaceae	Triticum	Triticum aestivum	unclassified	unclassified
member	9185	-	-	-	-	-	HG1426286	poorly characterized	Function unknown	3IITQ	immunoglobulin binding	65489.OBART07G07280.1	Eukaryota	Streptophyta	Magnoliopsida	Poales	Poaceae	Triticum	Triticum aestivum	unclassified	unclassified
member	9185	-	-	-	-	-	HG1432387	poorly characterized	Function unknown	3IITQ	immunoglobulin binding	65489.OBART07G07280.1	Eukaryota	Streptophyta	Magnoliopsida	Poales	Poaceae	Triticum	Triticum aestivum	unclassified	unclassified
member	9185	-	-	-	-	-	HG1432387	-	-	-	-	-	Eukaryota	Streptophyta	Magnoliopsida	Poales	Poaceae	Triticum	Triticum dicoccoides	-	-
member	9185	-	-	-	-	-	HG1432387	-	-	-	-	-	Eukaryota	Streptophyta	Magnoliopsida	Poales	Poaceae	Triticum	Triticum turgidum	-	-
member	9185	-	-	-	-	-	HG1433951	poorly characterized	Function unknown	3IITQ	immunoglobulin binding	65489.OBART07G07280.1	Eukaryota	Streptophyta	Magnoliopsida	Poales	Poaceae	Triticum	Triticum aestivum	unclassified	unclassified
member	9185	-	-	-	-	-	HG1434739	poorly characterized	Function unknown	3IITQ	immunoglobulin binding	65489.OBART07G07280.1	Bacteria	Firmicutes	Bacilli	Bacillales	Bacillaceae	Bacillus	Bacillus cereus	unclassified	unclassified
member	9185	-	-	-	-	-	HG1434739	-	-	-	-	-	Eukaryota	Streptophyta	Magnoliopsida	Poales	Poaceae	Aegilops	Aegilops tauschii	-	-
member	9185	-	-	-	-	-	HG1434739	-	-	-	-	-	Eukaryota	Streptophyta	Magnoliopsida	Poales	Poaceae	Triticum	Triticum aestivum	-	-
member	9185	-	-	-	-	-	HG1434739	-	-	-	-	-	Eukaryota	Streptophyta	Magnoliopsida	Poales	Poaceae	Triticum	Triticum dicoccoides	-	-
member	9185	-	-	-	-	-	HG1434739	-	-	-	-	-	Eukaryota	Streptophyta	Magnoliopsida	Poales	Poaceae	Triticum	Triticum monococcum	-	-
member	9185	-	-	-	-	-	HG1434739	-	-	-	-	-	Eukaryota	Streptophyta	Magnoliopsida	Poales	Poaceae	Triticum	Triticum urartu	-	-
member	9185	-	-	-	-	-	HG1434799	poorly characterized	Function unknown	3IITQ	immunoglobulin binding	65489.OBART07G07280.1	Eukaryota	Streptophyta	Magnoliopsida	Poales	Poaceae	Triticum	Triticum aestivum	unclassified	unclassified
member	9185	-	-	-	-	-	HG1434799	-	-	-	-	-	Eukaryota	Streptophyta	Magnoliopsida	Poales	Poaceae	Triticum	Triticum monococcum	-	-
member	9185	-	-	-	-	-	HG1434799	-	-	-	-	-	Eukaryota	Streptophyta	Magnoliopsida	Poales	Poaceae	Triticum	Triticum urartu	-	-
member	9185	-	-	-	-	-	HG1936278	poorly characterized	Function unknown	3IITQ	immunoglobulin binding	65489.OBART07G07280.1	Eukaryota	Streptophyta	Magnoliopsida	Poales	Poaceae	Triticum	Triticum aestivum	unclassified	unclassified
member	9185	-	-	-	-	-	P01083	poorly characterized	Function unknown	3IITQ	immunoglobulin binding	65489.OBART07G07280.1	Eukaryota	Streptophyta	Magnoliopsida	Poales	Poaceae	Triticum	Triticum aestivum	unclassified	unclassified
group	9186	1	-	-	-	-	HG1422385	unclassified	unclassified	unclassified	unclassified	unclassified	unclassified	unclassified	unclassified	unclassified	unclassified	unclassified	unclassified	unclassified	unclassified	0.1	-	0.1	-	0.0	-	0.0	-	0/0	0/0	0/0	0/0	0/0	0/0	0/0	0/0	0/0	0/0	0/0	0/0	0/0	0/0
member	9186	-	-	-	-	-	HG1422385	unclassified	unclassified	unclassified	unclassified	unclassified	unclassified	unclassified	unclassified	unclassified	unclassified	unclassified	unclassified	unclassified	unclassified
group	9187	6	121	122	74.59	99.18	HG1422429;HG1425043;HG1426625;HG1427221;HG1432332;HG1451478	metabolism	Lipid transport and metabolism	25WYH	Biotin-requiring enzyme	515620.EUBELI_00922	Bacteria	Firmicutes	Clostridia	Eubacteriales	various	various	various	unclassified	unclassified	0.1	-	0.1	-	0.0	-	0.0	-	6/6	6/6	6/6	6/6	6/6	6/6	6/6	6/6	6/6	5/6	5/6	(2)/6	0/0	0/0
member	9187	-	-	-	-	-	HG1422429	metabolism	Lipid transport and metabolism	25WYH	Biotin-requiring enzyme	515620.EUBELI_00922	Bacteria	Firmicutes	Clostridia	Eubacteriales	Eubacteriaceae	Eubacterium	Eubacterium sp. AM49-13BH	unclassified	unclassified
member	9187	-	-	-	-	-	HG1422429	-	-	-	-	-	Bacteria	Firmicutes	Clostridia	Eubacteriales	Lachnospiraceae	Lachnospira	Lachnospira eligens	-	-
member	9187	-	-	-	-	-	HG1422429	-	-	-	-	-	Bacteria	Firmicutes	Clostridia	Eubacteriales	unclassified	unclassified	unclassified	-	-
member	9187	-	-	-	-	-	HG1425043	metabolism	Lipid transport and metabolism	25WYH	Biotin-requiring enzyme	515620.EUBELI_00922	Bacteria	Firmicutes	Clostridia	Eubacteriales	Eubacteriaceae	Eubacterium	Eubacterium eligens CAG:72	unclassified	unclassified
member	9187	-	-	-	-	-	HG1425043	-	-	-	-	-	Bacteria	Firmicutes	Clostridia	Eubacteriales	Eubacteriaceae	Eubacterium	Eubacterium sp. AF22-9	-	-
member	9187	-	-	-	-	-	HG1425043	-	-	-	-	-	Bacteria	Firmicutes	Clostridia	Eubacteriales	Eubacteriaceae	Eubacterium	Eubacterium sp. AM46-8	-	-
member	9187	-	-	-	-	-	HG1425043	-	-	-	-	-	Bacteria	Firmicutes	Clostridia	Eubacteriales	Lachnospiraceae	Lachnospira	Lachnospira eligens	-	-
member	9187	-	-	-	-	-	HG1426625	metabolism	Lipid transport and metabolism	25WYH	Biotin-requiring enzyme	515620.EUBELI_00922	Bacteria	Firmicutes	Clostridia	Eubacteriales	Eubacteriaceae	Eubacterium	Eubacterium sp. CAG:248	unclassified	unclassified
member	9187	-	-	-	-	-	HG1427221	metabolism	Lipid transport and metabolism	25WYH	Biotin-requiring enzyme	515620.EUBELI_00922	Bacteria	Firmicutes	Clostridia	Eubacteriales	Eubacteriaceae	Eubacterium	Eubacterium sp. 36_13	unclassified	unclassified
member	9187	-	-	-	-	-	HG1427221	-	-	-	-	-	Bacteria	Firmicutes	Clostridia	Eubacteriales	Eubacteriaceae	Eubacterium	Eubacterium sp. CAG:86	-	-
member	9187	-	-	-	-	-	HG1427221	-	-	-	-	-	Bacteria	Firmicutes	Clostridia	Eubacteriales	Lachnospiraceae	Lachnospira	Lachnospira sp. NSJ-43	-	-
member	9187	-	-	-	-	-	HG1432332	metabolism	Lipid transport and metabolism	25WYH	Biotin-requiring enzyme	515620.EUBELI_00922	Bacteria	Firmicutes	Clostridia	Eubacteriales	Lachnospiraceae	Lachnoclostridium	Lachnoclostridium sp. 210928-DFI.6.3	unclassified	unclassified
member	9187	-	-	-	-	-	HG1432332	-	-	-	-	-	Bacteria	Firmicutes	Clostridia	Eubacteriales	Lachnospiraceae	Lachnospira	uncultured Lachnospira sp.	-	-
member	9187	-	-	-	-	-	HG1432332	-	-	-	-	-	Bacteria	Firmicutes	Clostridia	Eubacteriales	unclassified	unclassified	Clostridiales bacterium 41_12_two_minus	-	-
member	9187	-	-	-	-	-	HG1432332	-	-	-	-	-	Bacteria	Firmicutes	Clostridia	Eubacteriales	unclassified	unclassified	Clostridiales bacterium KLE1615	-	-
member	9187	-	-	-	-	-	HG1432332	-	-	-	-	-	Bacteria	Firmicutes	unclassified	unclassified	unclassified	unclassified	Firmicutes bacterium AF25-13AC	-	-
member	9187	-	-	-	-	-	HG1451478	metabolism	Lipid transport and metabolism	25WYH	Biotin-requiring enzyme	515620.EUBELI_00922	Bacteria	Bacteroidetes	Bacteroidia	Bacteroidales	Bacteroidaceae	Bacteroides	Bacteroides galacturonicus	unclassified	unclassified
member	9187	-	-	-	-	-	HG1451478	-	-	-	-	-	Bacteria	Firmicutes	Bacilli	Lactobacillales	Lactobacillaceae	Lactobacillus	Lactobacillus rogosae	-	-
member	9187	-	-	-	-	-	HG1451478	-	-	-	-	-	Bacteria	Firmicutes	Clostridia	Eubacteriales	Lachnospiraceae	Lachnospira	Lachnospira pectinoschiza	-	-
group	9188	1	-	-	-	-	HG1422547	poorly characterized	Function unknown	25WVW	Protein of unknown function (DUF1667)	411469.EUBHAL_01757	Bacteria	Firmicutes	Clostridia	Eubacteriales	various	various	various	unclassified	unclassified	0.1	-	0.1	-	0.0	-	0.0	-	1/1	1/1	1/1	1/1	1/1	1/1	1/1	1/1	1/1	1/1	1/1	1/1	0/0	0/0
member	9188	-	-	-	-	-	HG1422547	poorly characterized	Function unknown	25WVW	Protein of unknown function (DUF1667)	411469.EUBHAL_01757	Bacteria	Firmicutes	Clostridia	Eubacteriales	Eubacteriaceae	Eubacterium	Eubacterium hallii CAG:12	unclassified	unclassified
member	9188	-	-	-	-	-	HG1422547	-	-	-	-	-	Bacteria	Firmicutes	Clostridia	Eubacteriales	Eubacteriaceae	Eubacterium	Eubacterium sp. 38_16	-	-
member	9188	-	-	-	-	-	HG1422547	-	-	-	-	-	Bacteria	Firmicutes	Clostridia	Eubacteriales	Eubacteriaceae	Eubacterium	Eubacterium sp. CAG:146	-	-
member	9188	-	-	-	-	-	HG1422547	-	-	-	-	-	Bacteria	Firmicutes	Clostridia	Eubacteriales	Eubacteriaceae	Eubacterium	uncultured Eubacterium sp.	-	-
member	9188	-	-	-	-	-	HG1422547	-	-	-	-	-	Bacteria	Firmicutes	Clostridia	Eubacteriales	Lachnospiraceae	Anaerobutyricum	unclassified	-	-
group	9189	22	121	386	3.88	99.74	HG1422889;HG2162497;HG2506274;HG3329663;HG3432179;HG3697380;HG3730673;HG3782432;HG4357504;HG4506880;HG4507172;HG4507635;HG4507684;HG4508124;HG4508254;HG4509001;HG4509466;HG4509535;HG4509904;HG4510144;HG4510474;HG4554116	metabolism	Energy production and conversion	3795X	Acyl-CoA dehydrogenase, middle domain	various	Bacteria	Fusobacteria	Fusobacteriia	Fusobacteriales	Fusobacteriaceae	Fusobacterium	various	unclassified	unclassified	0.1	-	0.1	-	0.0003033980582524	-	0.0003033980582524	-	22/22	15/22	12/22	12/22	(6)/22	21/22	11/22	11/22	11/22	11/22	11/22	(6)/22	0/0	0/0
member	9189	-	-	-	-	-	HG1422889	metabolism	Lipid transport and metabolism	26AUV	Acyl-CoA dehydrogenase, C-terminal domain	1232447.BAHW02000015_gene988	Bacteria	Firmicutes	Clostridia	Eubacteriales	Clostridiaceae	Clostridium	Clostridium sp. SS2/1	unclassified	unclassified
member	9189	-	-	-	-	-	HG1422889	-	-	-	-	-	Bacteria	Firmicutes	Clostridia	Eubacteriales	Lachnospiraceae	Anaerostipes	Anaerostipes hadrus	-	-
member	9189	-	-	-	-	-	HG1422889	-	-	-	-	-	Bacteria	Firmicutes	Clostridia	Eubacteriales	Lachnospiraceae	Anaerostipes	Anaerostipes sp. MSJ-23	-	-
member	9189	-	-	-	-	-	HG1422889	-	-	-	-	-	Bacteria	Firmicutes	Clostridia	Eubacteriales	Lachnospiraceae	Anaerostipes	unclassified	-	-
member	9189	-	-	-	-	-	HG1422889	-	-	-	-	-	Bacteria	Firmicutes	Clostridia	Eubacteriales	Lachnospiraceae	unclassified	Lachnospiraceae bacterium 5_1_63FAA	-	-
member	9189	-	-	-	-	-	HG1422889	-	-	-	-	-	Bacteria	Firmicutes	Clostridia	Eubacteriales	Lachnospiraceae	unclassified	Lachnospiraceae bacterium AM10-38	-	-
member	9189	-	-	-	-	-	HG1422889	-	-	-	-	-	Bacteria	Firmicutes	Clostridia	Eubacteriales	Lachnospiraceae	unclassified	Lachnospiraceae bacterium AM21-21	-	-
member	9189	-	-	-	-	-	HG1422889	-	-	-	-	-	Bacteria	Firmicutes	Clostridia	Eubacteriales	Lachnospiraceae	unclassified	Lachnospiraceae bacterium AM23-7LB	-	-
member	9189	-	-	-	-	-	HG1422889	-	-	-	-	-	Bacteria	Firmicutes	Clostridia	Eubacteriales	Lachnospiraceae	unclassified	Lachnospiraceae bacterium AM25-27	-	-
member	9189	-	-	-	-	-	HG1422889	-	-	-	-	-	Bacteria	Firmicutes	Clostridia	Eubacteriales	Lachnospiraceae	unclassified	Lachnospiraceae bacterium AM26-1LB	-	-
member	9189	-	-	-	-	-	HG1422889	-	-	-	-	-	Bacteria	Firmicutes	Clostridia	Eubacteriales	Lachnospiraceae	unclassified	Lachnospiraceae bacterium CAG:25	-	-
member	9189	-	-	-	-	-	HG1422889	-	-	-	-	-	Bacteria	Firmicutes	Clostridia	Eubacteriales	Lachnospiraceae	unclassified	Lachnospiraceae bacterium OM02-26	-	-
member	9189	-	-	-	-	-	HG1422889	-	-	-	-	-	Bacteria	Firmicutes	Clostridia	Eubacteriales	Lachnospiraceae	unclassified	Lachnospiraceae bacterium TF10-8AT	-	-
member	9189	-	-	-	-	-	HG1422889	-	-	-	-	-	Bacteria	Firmicutes	Clostridia	Eubacteriales	unclassified	unclassified	Clostridiales bacterium Nov_37_41	-	-
member	9189	-	-	-	-	-	HG1422889	-	-	-	-	-	Bacteria	Firmicutes	unclassified	unclassified	unclassified	unclassified	Firmicutes bacterium AF12-30	-	-
member	9189	-	-	-	-	-	HG2162497	metabolism	Lipid transport and metabolism	26AUV	Acyl-CoA dehydrogenase, C-terminal domain	1232447.BAHW02000015_gene988	Bacteria	Firmicutes	Clostridia	Eubacteriales	Clostridiaceae	Clostridium	Clostridium sp. AM22-16AC	unclassified	unclassified
member	9189	-	-	-	-	-	HG2162497	-	-	-	-	-	Bacteria	Firmicutes	Clostridia	Eubacteriales	Clostridiaceae	Clostridium	unclassified	-	-
member	9189	-	-	-	-	-	HG2162497	-	-	-	-	-	Bacteria	Firmicutes	Clostridia	Eubacteriales	Clostridiaceae	Clostridium	uncultured Clostridium sp.	-	-
member	9189	-	-	-	-	-	HG2506274	metabolism	Lipid transport and metabolism	36DR1	acyl-CoA dehydrogenase	1280692.AUJL01000031_gene1983	Bacteria	Firmicutes	Clostridia	Eubacteriales	Clostridiaceae	Clostridium	Clostridium sp. CAG:81	unclassified	unclassified
member	9189	-	-	-	-	-	HG2506274	-	-	-	-	-	Bacteria	Firmicutes	Clostridia	Eubacteriales	Clostridiaceae	Clostridium	uncultured Clostridium sp.	-	-
member	9189	-	-	-	-	-	HG2506274	-	-	-	-	-	Bacteria	Firmicutes	Clostridia	Eubacteriales	Clostridiaceae	unclassified	Clostridiaceae bacterium AF02-42	-	-
member	9189	-	-	-	-	-	HG2506274	-	-	-	-	-	Bacteria	Firmicutes	Clostridia	Eubacteriales	Clostridiaceae	unclassified	Clostridiaceae bacterium TF01-6	-	-
member	9189	-	-	-	-	-	HG2506274	-	-	-	-	-	Bacteria	Firmicutes	Clostridia	Eubacteriales	Lachnospiraceae	Lacrimispora	Lacrimispora amygdalina	-	-
member	9189	-	-	-	-	-	HG2506274	-	-	-	-	-	Bacteria	Firmicutes	Clostridia	Eubacteriales	unclassified	unclassified	Clostridiales bacterium AF36-10	-	-
member	9189	-	-	-	-	-	HG2506274	-	-	-	-	-	Bacteria	Firmicutes	Clostridia	Eubacteriales	unclassified	unclassified	butyrate-producing bacterium SS3/4	-	-
member	9189	-	-	-	-	-	HG2506274	-	-	-	-	-	Bacteria	Firmicutes	Clostridia	Eubacteriales	unclassified	unclassified	unclassified	-	-
member	9189	-	-	-	-	-	HG3329663	metabolism	Lipid transport and metabolism	26AUV	Acyl-CoA dehydrogenase, C-terminal domain	1232447.BAHW02000015_gene988	Bacteria	Firmicutes	Clostridia	Eubacteriales	Clostridiaceae	Clostridium	Clostridium sp. AM22-16AC	unclassified	unclassified
member	9189	-	-	-	-	-	HG3329663	-	-	-	-	-	Bacteria	Firmicutes	Clostridia	Eubacteriales	Clostridiaceae	Clostridium	unclassified	-	-
member	9189	-	-	-	-	-	HG3329663	-	-	-	-	-	Bacteria	Firmicutes	Clostridia	Eubacteriales	Clostridiaceae	Clostridium	uncultured Clostridium sp.	-	-
member	9189	-	-	-	-	-	HG3432179	metabolism	Lipid transport and metabolism	26AUV	Acyl-CoA dehydrogenase, C-terminal domain	1232447.BAHW02000015_gene988	Bacteria	Firmicutes	Clostridia	Eubacteriales	Clostridiaceae	Clostridium	Clostridium sp. CAG:81	unclassified	unclassified
member	9189	-	-	-	-	-	HG3432179	-	-	-	-	-	Bacteria	Firmicutes	Clostridia	Eubacteriales	Clostridiaceae	Clostridium	uncultured Clostridium sp.	-	-
member	9189	-	-	-	-	-	HG3432179	-	-	-	-	-	Bacteria	Firmicutes	Clostridia	Eubacteriales	Clostridiaceae	unclassified	Clostridiaceae bacterium AF02-42	-	-
member	9189	-	-	-	-	-	HG3432179	-	-	-	-	-	Bacteria	Firmicutes	Clostridia	Eubacteriales	Clostridiaceae	unclassified	Clostridiaceae bacterium TF01-6	-	-
member	9189	-	-	-	-	-	HG3432179	-	-	-	-	-	Bacteria	Firmicutes	Clostridia	Eubacteriales	unclassified	unclassified	Clostridiales bacterium AF36-10	-	-
member	9189	-	-	-	-	-	HG3432179	-	-	-	-	-	Bacteria	Firmicutes	Clostridia	Eubacteriales	unclassified	unclassified	butyrate-producing bacterium SS3/4	-	-
member	9189	-	-	-	-	-	HG3432179	-	-	-	-	-	Bacteria	Firmicutes	Clostridia	Eubacteriales	unclassified	unclassified	unclassified	-	-
member	9189	-	-	-	-	-	HG3697380	metabolism	Energy production and conversion	3795X	Acyl-CoA dehydrogenase, middle domain	1095747.HMPREF1049_0757	unclassified	unclassified	unclassified	unclassified	unclassified	unclassified	unclassified	unclassified	unclassified
member	9189	-	-	-	-	-	HG3730673	metabolism	Energy production and conversion	247UB	acyl-CoA dehydrogenase	411490.ANACAC_01346	Bacteria	Firmicutes	Clostridia	Eubacteriales	Lachnospiraceae	Anaerostipes	Anaerostipes hadrus	unclassified	unclassified
member	9189	-	-	-	-	-	HG3730673	-	-	-	-	-	Bacteria	Firmicutes	Clostridia	Eubacteriales	Lachnospiraceae	Anaerostipes	unclassified	-	-
member	9189	-	-	-	-	-	HG3730673	-	-	-	-	-	Bacteria	Firmicutes	unclassified	unclassified	unclassified	unclassified	Firmicutes bacterium AF12-30	-	-
member	9189	-	-	-	-	-	HG3782432	metabolism	Lipid transport and metabolism	26AUV	Acyl-CoA dehydrogenase, C-terminal domain	1232447.BAHW02000015_gene988	Bacteria	Firmicutes	Clostridia	Eubacteriales	Lachnospiraceae	Anaerostipes	Anaerostipes hadrus	unclassified	unclassified
member	9189	-	-	-	-	-	HG3782432	-	-	-	-	-	Bacteria	Firmicutes	Clostridia	Eubacteriales	Lachnospiraceae	Anaerostipes	unclassified	-	-
member	9189	-	-	-	-	-	HG3782432	-	-	-	-	-	Bacteria	Firmicutes	unclassified	unclassified	unclassified	unclassified	Firmicutes bacterium AF12-30	-	-
member	9189	-	-	-	-	-	HG4357504	metabolism	Energy production and conversion	3795X	Acyl-CoA dehydrogenase, middle domain	457405.FSDG_01650	Bacteria	Fusobacteria	Fusobacteriia	Fusobacteriales	Fusobacteriaceae	Fusobacterium	Fusobacterium nucleatum	unclassified	unclassified
member	9189	-	-	-	-	-	HG4357504	-	-	-	-	-	Bacteria	Fusobacteria	Fusobacteriia	Fusobacteriales	Fusobacteriaceae	Fusobacterium	Fusobacterium sp. CAG:649	-	-
member	9189	-	-	-	-	-	HG4506880	metabolism	Energy production and conversion	3795X	Acyl-CoA dehydrogenase, middle domain	190304.FN1535	Bacteria	Fusobacteria	Fusobacteriia	Fusobacteriales	Fusobacteriaceae	Fusobacterium	Fusobacterium nucleatum	unclassified	unclassified
member	9189	-	-	-	-	-	HG4507172	metabolism	Energy production and conversion	3795X	Acyl-CoA dehydrogenase, middle domain	469615.FGAG_00556	Bacteria	Fusobacteria	Fusobacteriia	Fusobacteriales	Fusobacteriaceae	Fusobacterium	Fusobacterium equinum	unclassified	unclassified
member	9189	-	-	-	-	-	HG4507172	-	-	-	-	-	Bacteria	Fusobacteria	Fusobacteriia	Fusobacteriales	Fusobacteriaceae	Fusobacterium	Fusobacterium gonidiaformans	-	-
member	9189	-	-	-	-	-	HG4507172	-	-	-	-	-	Bacteria	Fusobacteria	Fusobacteriia	Fusobacteriales	Fusobacteriaceae	Fusobacterium	unclassified	-	-
member	9189	-	-	-	-	-	HG4507635	metabolism	Lipid transport and metabolism	26AUV	Acyl-CoA dehydrogenase, C-terminal domain	1232447.BAHW02000015_gene988	Bacteria	Firmicutes	Clostridia	Eubacteriales	Clostridiaceae	Clostridium	Clostridium sp. SS2/1	unclassified	unclassified
member	9189	-	-	-	-	-	HG4507635	-	-	-	-	-	Bacteria	Firmicutes	Clostridia	Eubacteriales	Lachnospiraceae	Anaerostipes	Anaerostipes hadrus	-	-
member	9189	-	-	-	-	-	HG4507635	-	-	-	-	-	Bacteria	Firmicutes	Clostridia	Eubacteriales	Lachnospiraceae	unclassified	Lachnospiraceae bacterium 5_1_63FAA	-	-
member	9189	-	-	-	-	-	HG4507635	-	-	-	-	-	Bacteria	Firmicutes	Clostridia	Eubacteriales	Lachnospiraceae	unclassified	Lachnospiraceae bacterium AM10-38	-	-
member	9189	-	-	-	-	-	HG4507635	-	-	-	-	-	Bacteria	Firmicutes	Clostridia	Eubacteriales	Lachnospiraceae	unclassified	Lachnospiraceae bacterium AM21-21	-	-
member	9189	-	-	-	-	-	HG4507635	-	-	-	-	-	Bacteria	Firmicutes	Clostridia	Eubacteriales	Lachnospiraceae	unclassified	Lachnospiraceae bacterium AM23-7LB	-	-
member	9189	-	-	-	-	-	HG4507635	-	-	-	-	-	Bacteria	Firmicutes	Clostridia	Eubacteriales	Lachnospiraceae	unclassified	Lachnospiraceae bacterium AM25-27	-	-
member	9189	-	-	-	-	-	HG4507635	-	-	-	-	-	Bacteria	Firmicutes	Clostridia	Eubacteriales	Lachnospiraceae	unclassified	Lachnospiraceae bacterium AM26-1LB	-	-
member	9189	-	-	-	-	-	HG4507635	-	-	-	-	-	Bacteria	Firmicutes	Clostridia	Eubacteriales	Lachnospiraceae	unclassified	Lachnospiraceae bacterium CAG:25	-	-
member	9189	-	-	-	-	-	HG4507635	-	-	-	-	-	Bacteria	Firmicutes	Clostridia	Eubacteriales	Lachnospiraceae	unclassified	Lachnospiraceae bacterium OM02-26	-	-
member	9189	-	-	-	-	-	HG4507635	-	-	-	-	-	Bacteria	Firmicutes	Clostridia	Eubacteriales	Lachnospiraceae	unclassified	Lachnospiraceae bacterium TF10-8AT	-	-
member	9189	-	-	-	-	-	HG4507635	-	-	-	-	-	Bacteria	Firmicutes	Clostridia	Eubacteriales	unclassified	unclassified	Clostridiales bacterium Nov_37_41	-	-
member	9189	-	-	-	-	-	HG4507684	metabolism	Energy production and conversion	3795X	Acyl-CoA dehydrogenase, middle domain	457405.FSDG_01650	Bacteria	Fusobacteria	Fusobacteriia	Fusobacteriales	Fusobacteriaceae	Fusobacterium	Fusobacterium nucleatum	unclassified	unclassified
member	9189	-	-	-	-	-	HG4508124	metabolism	Energy production and conversion	3795X	Acyl-CoA dehydrogenase, middle domain	1095747.HMPREF1049_0757	Bacteria	Fusobacteria	Fusobacteriia	Fusobacteriales	Fusobacteriaceae	Fusobacterium	Fusobacterium necrophorum	unclassified	unclassified
member	9189	-	-	-	-	-	HG4508254	metabolism	Energy production and conversion	3795X	Acyl-CoA dehydrogenase, middle domain	457405.FSDG_01650	Bacteria	Fusobacteria	Fusobacteriia	Fusobacteriales	Fusobacteriaceae	Fusobacterium	Fusobacterium nucleatum	unclassified	unclassified
member	9189	-	-	-	-	-	HG4508254	-	-	-	-	-	Bacteria	Fusobacteria	Fusobacteriia	Fusobacteriales	Fusobacteriaceae	Fusobacterium	Fusobacterium sp. CAG:649	-	-
member	9189	-	-	-	-	-	HG4509001	metabolism	Energy production and conversion	3795X	Acyl-CoA dehydrogenase, middle domain	546275.FUSPEROL_00259	Bacteria	Fusobacteria	Fusobacteriia	Fusobacteriales	Fusobacteriaceae	Fusobacterium	Fusobacterium periodonticum	unclassified	unclassified
member	9189	-	-	-	-	-	HG4509466	metabolism	Energy production and conversion	3795X	Acyl-CoA dehydrogenase, middle domain	469606.FSCG_01209	Bacteria	Fusobacteria	Fusobacteriia	Fusobacteriales	Fusobacteriaceae	Fusobacterium	Fusobacterium nucleatum	unclassified	unclassified
member	9189	-	-	-	-	-	HG4509466	-	-	-	-	-	Bacteria	Fusobacteria	Fusobacteriia	Fusobacteriales	Fusobacteriaceae	Fusobacterium	unclassified	-	-
member	9189	-	-	-	-	-	HG4509535	metabolism	Energy production and conversion	3795X	Acyl-CoA dehydrogenase, middle domain	469615.FGAG_00556	Bacteria	Fusobacteria	Fusobacteriia	Fusobacteriales	Fusobacteriaceae	Fusobacterium	Fusobacterium gonidiaformans	unclassified	unclassified
member	9189	-	-	-	-	-	HG4509904	metabolism	Energy production and conversion	25Y0X	Acyl-CoA dehydrogenase, C-terminal domain	1256908.HMPREF0373_02859	Bacteria	Firmicutes	Clostridia	Eubacteriales	Clostridiaceae	unclassified	Clostridiaceae bacterium AF02-42	unclassified	unclassified
member	9189	-	-	-	-	-	HG4509904	-	-	-	-	-	Bacteria	Firmicutes	Clostridia	Eubacteriales	unclassified	unclassified	Clostridiales bacterium AF36-10	-	-
member	9189	-	-	-	-	-	HG4509904	-	-	-	-	-	Bacteria	Firmicutes	Clostridia	Eubacteriales	unclassified	unclassified	butyrate-producing bacterium SS3/4	-	-
member	9189	-	-	-	-	-	HG4509904	-	-	-	-	-	Bacteria	Firmicutes	Clostridia	Eubacteriales	unclassified	unclassified	unclassified	-	-
member	9189	-	-	-	-	-	HG4510144	metabolism	Energy production and conversion	247UB	acyl-CoA dehydrogenase	411490.ANACAC_01346	Bacteria	Firmicutes	Clostridia	Eubacteriales	Lachnospiraceae	Anaerostipes	Anaerostipes caccae	unclassified	unclassified
member	9189	-	-	-	-	-	HG4510144	-	-	-	-	-	Bacteria	Firmicutes	Clostridia	Eubacteriales	Lachnospiraceae	Anaerostipes	Anaerostipes sp. CAG:276	-	-
member	9189	-	-	-	-	-	HG4510144	-	-	-	-	-	Bacteria	Firmicutes	Clostridia	Eubacteriales	Lachnospiraceae	Anaerostipes	unclassified	-	-
member	9189	-	-	-	-	-	HG4510474	metabolism	Energy production and conversion	3795X	Acyl-CoA dehydrogenase, middle domain	469606.FSCG_01209	Bacteria	Fusobacteria	Fusobacteriia	Fusobacteriales	Fusobacteriaceae	Fusobacterium	Fusobacterium nucleatum	unclassified	unclassified
member	9189	-	-	-	-	-	HG4554116	metabolism	Energy production and conversion	3795X	Acyl-CoA dehydrogenase, middle domain	469615.FGAG_00556	Bacteria	Fusobacteria	Fusobacteriia	Fusobacteriales	Fusobacteriaceae	Fusobacterium	Fusobacterium equinum	unclassified	unclassified
group	9190	13	121	541	10.09	100.0	HG1422938;HG1597097;HG1798640;HG1844784;HG2424784;HG2498662;HG2541924;HG2665051;HG2963996;HG5149643;P28676;Q5RAI6;Q8VC88	cellular processes and signaling	Signal transduction mechanisms	4MZFY	protein heterodimerization activity	9606.ENSP00000394842	Eukaryota	Chordata	Mammalia	Primates	Hominidae	Homo	Homo sapiens	unclassified	unclassified	0.1	-	0.1	-	0.0	-	0.0	-	9/13	9/13	8/13	8/13	7/13	9/13	9/13	9/13	8/13	8/13	7/13	7/13	0/0	0/0
member	9190	-	-	-	-	-	HG1422938	unclassified	unclassified	2FZ4K	unclassified	411476.BACOVA_03956	Bacteria	Bacteroidetes	Bacteroidia	Bacteroidales	Bacteroidaceae	Bacteroides	Bacteroides ovatus	unclassified	unclassified
member	9190	-	-	-	-	-	HG1422938	-	-	-	-	-	Bacteria	Bacteroidetes	Bacteroidia	Bacteroidales	Bacteroidaceae	Bacteroides	Bacteroides thetaiotaomicron	-	-
member	9190	-	-	-	-	-	HG1422938	-	-	-	-	-	Bacteria	Bacteroidetes	Bacteroidia	Bacteroidales	Bacteroidaceae	Bacteroides	unclassified	-	-
member	9190	-	-	-	-	-	HG1597097	cellular processes and signaling	Signal transduction mechanisms	4MZFY	protein heterodimerization activity	9606.ENSP00000394842	Eukaryota	Chordata	Mammalia	Primates	Hominidae	Homo	Homo sapiens	unclassified	unclassified
member	9190	-	-	-	-	-	HG1597097	-	-	-	-	-	unclassified	unclassified	unclassified	unclassified	unclassified	unclassified	Human ORFeome Gateway entry vector	-	-
member	9190	-	-	-	-	-	HG1597097	-	-	-	-	-	unclassified	unclassified	unclassified	unclassified	unclassified	unclassified	synthetic construct	-	-
member	9190	-	-	-	-	-	HG1798640	information storage and processing	Transcription	27N7E	helix_turn_helix multiple antibiotic resistance protein	742723.HMPREF9477_01256	Bacteria	Firmicutes	Clostridia	Eubacteriales	Lachnospiraceae	Fusicatenibacter	Fusicatenibacter saccharivorans	unclassified	unclassified
member	9190	-	-	-	-	-	HG1844784	cellular processes and signaling	Signal transduction mechanisms	4MZFY	protein heterodimerization activity	9606.ENSP00000394842	Eukaryota	Chordata	Mammalia	Primates	Hominidae	Homo	Homo sapiens	unclassified	unclassified
member	9190	-	-	-	-	-	HG2424784	information storage and processing	Transcription	27N7E	helix_turn_helix multiple antibiotic resistance protein	742723.HMPREF9477_01256	Bacteria	Firmicutes	Clostridia	Eubacteriales	Lachnospiraceae	Fusicatenibacter	Fusicatenibacter saccharivorans	unclassified	unclassified
member	9190	-	-	-	-	-	HG2498662	information storage and processing	Translation, ribosomal structure and biogenesis	1S201	Binds 23S rRNA and is also seen to make contacts with the A and possibly P site tRNAs	69328.PVLB_22895	Bacteria	Firmicutes	Clostridia	Eubacteriales	Clostridiaceae	Clostridium	Clostridium sp. CAG:1024	unclassified	unclassified
member	9190	-	-	-	-	-	HG2541924	cellular processes and signaling	Signal transduction mechanisms	4MZFY	protein heterodimerization activity	9606.ENSP00000394842	Eukaryota	Chordata	Mammalia	Primates	Hominidae	Homo	Homo sapiens	unclassified	unclassified
member	9190	-	-	-	-	-	HG2541924	-	-	-	-	-	unclassified	unclassified	unclassified	unclassified	unclassified	unclassified	Human ORFeome Gateway entry vector	-	-
member	9190	-	-	-	-	-	HG2541924	-	-	-	-	-	unclassified	unclassified	unclassified	unclassified	unclassified	unclassified	synthetic construct	-	-
member	9190	-	-	-	-	-	HG2665051	cellular processes and signaling	Signal transduction mechanisms	4MZFY	protein heterodimerization activity	9606.ENSP00000394842	Eukaryota	Chordata	Mammalia	Primates	Hominidae	Homo	Homo sapiens	unclassified	unclassified
member	9190	-	-	-	-	-	HG2963996	cellular processes and signaling	Signal transduction mechanisms	4MZFY	protein heterodimerization activity	9606.ENSP00000394842	Eukaryota	Chordata	Mammalia	Primates	Hominidae	Homo	Homo sapiens	unclassified	unclassified
member	9190	-	-	-	-	-	HG2963996	-	-	-	-	-	unclassified	unclassified	unclassified	unclassified	unclassified	unclassified	Human ORFeome Gateway entry vector	-	-
member	9190	-	-	-	-	-	HG2963996	-	-	-	-	-	unclassified	unclassified	unclassified	unclassified	unclassified	unclassified	synthetic construct	-	-
member	9190	-	-	-	-	-	HG5149643	cellular processes and signaling	Signal transduction mechanisms	4MZFY	protein heterodimerization activity	9606.ENSP00000394842	Eukaryota	Chordata	Mammalia	Primates	Hominidae	Homo	Homo sapiens	unclassified	unclassified
member	9190	-	-	-	-	-	P28676	cellular processes and signaling	Signal transduction mechanisms	4MZFY	protein heterodimerization activity	9606.ENSP00000394842	Eukaryota	Chordata	Mammalia	Primates	Hominidae	Homo	Homo sapiens	unclassified	unclassified
member	9190	-	-	-	-	-	P28676	-	-	-	-	-	unclassified	unclassified	unclassified	unclassified	unclassified	unclassified	Human ORFeome Gateway entry vector	-	-
member	9190	-	-	-	-	-	P28676	-	-	-	-	-	unclassified	unclassified	unclassified	unclassified	unclassified	unclassified	synthetic construct	-	-
member	9190	-	-	-	-	-	Q5RAI6	cellular processes and signaling	Signal transduction mechanisms	4MZFY	protein heterodimerization activity	9601.ENSPPYP00000014382	Eukaryota	Chordata	Mammalia	Primates	Hominidae	Pongo	Pongo abelii	unclassified	unclassified
member	9190	-	-	-	-	-	Q8VC88	cellular processes and signaling	Signal transduction mechanisms	4PXCJ	Grancalcin	10090.ENSMUSP00000028257	Eukaryota	Chordata	Mammalia	Rodentia	Muridae	Mus	Mus musculus	unclassified	unclassified
group	9191	1	-	-	-	-	HG1423175	cellular processes and signaling	Cell wall/membrane/envelope biogenesis	25WNV	Chain length determinant protein	515620.EUBELI_20320	Bacteria	Firmicutes	Clostridia	Eubacteriales	Lachnospiraceae	Lachnospira	Lachnospira eligens	unclassified	unclassified	0.1	-	0.1	-	0.0001516990291262	-	0.0001516990291262	-	1/1	1/1	1/1	1/1	1/1	1/1	1/1	1/1	1/1	1/1	1/1	1/1	0/0	0/0
member	9191	-	-	-	-	-	HG1423175	cellular processes and signaling	Cell wall/membrane/envelope biogenesis	25WNV	Chain length determinant protein	515620.EUBELI_20320	Bacteria	Firmicutes	Clostridia	Eubacteriales	Lachnospiraceae	Lachnospira	Lachnospira eligens	unclassified	unclassified
group	9192	3	121	388	30.93	66.24	HG1423261;HG3414284;HG4567385	various	various	COG2508	PucR C-terminal helix-turn-helix domain	1504823.CCMM01000005_gene189	Bacteria	Firmicutes	Erysipelotrichia	Erysipelotrichales	various	various	various	unclassified	unclassified	0.1	-	0.1	-	0.0	-	0.0	-	3/3	3/3	3/3	3/3	3/3	3/3	3/3	3/3	3/3	3/3	3/3	2/3	0/0	0/0
member	9192	-	-	-	-	-	HG1423261	cellular processes and signaling	Signal transduction mechanisms	COG2508	PucR C-terminal helix-turn-helix domain	1504823.CCMM01000005_gene189	Bacteria	Firmicutes	Erysipelotrichia	Erysipelotrichales	Coprobacillaceae	Coprobacillus	Coprobacillus sp. AF02-13	unclassified	unclassified
member	9192	-	-	-	-	-	HG1423261	metabolism	Secondary metabolites biosynthesis, transport and catabolism	COG2508	PucR C-terminal helix-turn-helix domain	1504823.CCMM01000005_gene189	Bacteria	Firmicutes	Erysipelotrichia	Erysipelotrichales	Coprobacillaceae	Coprobacillus	Coprobacillus sp. AF13-15	-	-
member	9192	-	-	-	-	-	HG1423261	-	-	-	-	-	Bacteria	Firmicutes	Erysipelotrichia	Erysipelotrichales	Coprobacillaceae	Coprobacillus	Coprobacillus sp. AF13-25	-	-
member	9192	-	-	-	-	-	HG1423261	-	-	-	-	-	Bacteria	Firmicutes	Erysipelotrichia	Erysipelotrichales	Coprobacillaceae	Coprobacillus	Coprobacillus sp. AF13-4LB	-	-
member	9192	-	-	-	-	-	HG1423261	-	-	-	-	-	Bacteria	Firmicutes	Erysipelotrichia	Erysipelotrichales	Coprobacillaceae	Coprobacillus	Coprobacillus sp. AF15-30	-	-
member	9192	-	-	-	-	-	HG1423261	-	-	-	-	-	Bacteria	Firmicutes	Erysipelotrichia	Erysipelotrichales	Coprobacillaceae	Coprobacillus	Coprobacillus sp. AF16-47	-	-
member	9192	-	-	-	-	-	HG1423261	-	-	-	-	-	Bacteria	Firmicutes	Erysipelotrichia	Erysipelotrichales	Coprobacillaceae	Coprobacillus	Coprobacillus sp. AF17-11AC	-	-
member	9192	-	-	-	-	-	HG1423261	-	-	-	-	-	Bacteria	Firmicutes	Erysipelotrichia	Erysipelotrichales	Coprobacillaceae	Coprobacillus	Coprobacillus sp. AF17-17AC	-	-
member	9192	-	-	-	-	-	HG1423261	-	-	-	-	-	Bacteria	Firmicutes	Erysipelotrichia	Erysipelotrichales	Coprobacillaceae	Coprobacillus	Coprobacillus sp. AF19-3	-	-
member	9192	-	-	-	-	-	HG1423261	-	-	-	-	-	Bacteria	Firmicutes	Erysipelotrichia	Erysipelotrichales	Coprobacillaceae	Coprobacillus	Coprobacillus sp. AF24-1LB	-	-
member	9192	-	-	-	-	-	HG1423261	-	-	-	-	-	Bacteria	Firmicutes	Erysipelotrichia	Erysipelotrichales	Coprobacillaceae	Coprobacillus	Coprobacillus sp. AF27-24BH	-	-
member	9192	-	-	-	-	-	HG1423261	-	-	-	-	-	Bacteria	Firmicutes	Erysipelotrichia	Erysipelotrichales	Coprobacillaceae	Coprobacillus	Coprobacillus sp. AF29-3BH	-	-
member	9192	-	-	-	-	-	HG1423261	-	-	-	-	-	Bacteria	Firmicutes	Erysipelotrichia	Erysipelotrichales	Coprobacillaceae	Coprobacillus	Coprobacillus sp. AF31-1BH	-	-
member	9192	-	-	-	-	-	HG1423261	-	-	-	-	-	Bacteria	Firmicutes	Erysipelotrichia	Erysipelotrichales	Coprobacillaceae	Coprobacillus	Coprobacillus sp. AF35-8	-	-
member	9192	-	-	-	-	-	HG1423261	-	-	-	-	-	Bacteria	Firmicutes	Erysipelotrichia	Erysipelotrichales	Coprobacillaceae	Coprobacillus	Coprobacillus sp. AF36-10BH	-	-
member	9192	-	-	-	-	-	HG1423261	-	-	-	-	-	Bacteria	Firmicutes	Erysipelotrichia	Erysipelotrichales	Coprobacillaceae	Coprobacillus	Coprobacillus sp. AF37-2	-	-
member	9192	-	-	-	-	-	HG1423261	-	-	-	-	-	Bacteria	Firmicutes	Erysipelotrichia	Erysipelotrichales	Coprobacillaceae	Coprobacillus	Coprobacillus sp. AM09-26	-	-
member	9192	-	-	-	-	-	HG1423261	-	-	-	-	-	Bacteria	Firmicutes	Erysipelotrichia	Erysipelotrichales	Coprobacillaceae	Coprobacillus	Coprobacillus sp. AM17-34	-	-
member	9192	-	-	-	-	-	HG1423261	-	-	-	-	-	Bacteria	Firmicutes	Erysipelotrichia	Erysipelotrichales	Coprobacillaceae	Coprobacillus	Coprobacillus sp. AM23-9LB	-	-
member	9192	-	-	-	-	-	HG1423261	-	-	-	-	-	Bacteria	Firmicutes	Erysipelotrichia	Erysipelotrichales	Coprobacillaceae	Coprobacillus	Coprobacillus sp. AM26-5AC	-	-
member	9192	-	-	-	-	-	HG1423261	-	-	-	-	-	Bacteria	Firmicutes	Erysipelotrichia	Erysipelotrichales	Coprobacillaceae	Coprobacillus	Coprobacillus sp. AM28-15LB	-	-
member	9192	-	-	-	-	-	HG1423261	-	-	-	-	-	Bacteria	Firmicutes	Erysipelotrichia	Erysipelotrichales	Coprobacillaceae	Coprobacillus	Coprobacillus sp. AM29-13	-	-
member	9192	-	-	-	-	-	HG1423261	-	-	-	-	-	Bacteria	Firmicutes	Erysipelotrichia	Erysipelotrichales	Coprobacillaceae	Coprobacillus	Coprobacillus sp. AM32-11LB	-	-
member	9192	-	-	-	-	-	HG1423261	-	-	-	-	-	Bacteria	Firmicutes	Erysipelotrichia	Erysipelotrichales	Coprobacillaceae	Coprobacillus	Coprobacillus sp. AM37-9BH	-	-
member	9192	-	-	-	-	-	HG1423261	-	-	-	-	-	Bacteria	Firmicutes	Erysipelotrichia	Erysipelotrichales	Coprobacillaceae	Coprobacillus	Coprobacillus sp. OF02-11LB	-	-
member	9192	-	-	-	-	-	HG1423261	-	-	-	-	-	Bacteria	Firmicutes	Erysipelotrichia	Erysipelotrichales	Coprobacillaceae	Coprobacillus	Coprobacillus sp. OF03-2AA	-	-
member	9192	-	-	-	-	-	HG1423261	-	-	-	-	-	Bacteria	Firmicutes	Erysipelotrichia	Erysipelotrichales	Coprobacillaceae	Coprobacillus	Coprobacillus sp. OM08-19	-	-
member	9192	-	-	-	-	-	HG1423261	-	-	-	-	-	Bacteria	Firmicutes	Erysipelotrichia	Erysipelotrichales	Coprobacillaceae	Coprobacillus	Coprobacillus sp. TM10-10	-	-
member	9192	-	-	-	-	-	HG1423261	-	-	-	-	-	Bacteria	Firmicutes	Erysipelotrichia	Erysipelotrichales	Erysipelotrichaceae	Faecalibacillus	Faecalibacillus intestinalis	-	-
member	9192	-	-	-	-	-	HG3414284	cellular processes and signaling	Signal transduction mechanisms	COG2508	PucR C-terminal helix-turn-helix domain	1504823.CCMM01000005_gene189	Bacteria	Firmicutes	Erysipelotrichia	Erysipelotrichales	Coprobacillaceae	Coprobacillus	Coprobacillus sp. AF02-13	unclassified	unclassified
member	9192	-	-	-	-	-	HG3414284	metabolism	Secondary metabolites biosynthesis, transport and catabolism	COG2508	PucR C-terminal helix-turn-helix domain	1504823.CCMM01000005_gene189	Bacteria	Firmicutes	Erysipelotrichia	Erysipelotrichales	Coprobacillaceae	Coprobacillus	Coprobacillus sp. AF13-15	-	-
member	9192	-	-	-	-	-	HG3414284	-	-	-	-	-	Bacteria	Firmicutes	Erysipelotrichia	Erysipelotrichales	Coprobacillaceae	Coprobacillus	Coprobacillus sp. AF13-25	-	-
member	9192	-	-	-	-	-	HG3414284	-	-	-	-	-	Bacteria	Firmicutes	Erysipelotrichia	Erysipelotrichales	Coprobacillaceae	Coprobacillus	Coprobacillus sp. AF13-4LB	-	-
member	9192	-	-	-	-	-	HG3414284	-	-	-	-	-	Bacteria	Firmicutes	Erysipelotrichia	Erysipelotrichales	Coprobacillaceae	Coprobacillus	Coprobacillus sp. AF15-30	-	-
member	9192	-	-	-	-	-	HG3414284	-	-	-	-	-	Bacteria	Firmicutes	Erysipelotrichia	Erysipelotrichales	Coprobacillaceae	Coprobacillus	Coprobacillus sp. AF16-47	-	-
member	9192	-	-	-	-	-	HG3414284	-	-	-	-	-	Bacteria	Firmicutes	Erysipelotrichia	Erysipelotrichales	Coprobacillaceae	Coprobacillus	Coprobacillus sp. AF17-11AC	-	-
member	9192	-	-	-	-	-	HG3414284	-	-	-	-	-	Bacteria	Firmicutes	Erysipelotrichia	Erysipelotrichales	Coprobacillaceae	Coprobacillus	Coprobacillus sp. AF17-17AC	-	-
member	9192	-	-	-	-	-	HG3414284	-	-	-	-	-	Bacteria	Firmicutes	Erysipelotrichia	Erysipelotrichales	Coprobacillaceae	Coprobacillus	Coprobacillus sp. AF19-3	-	-
member	9192	-	-	-	-	-	HG3414284	-	-	-	-	-	Bacteria	Firmicutes	Erysipelotrichia	Erysipelotrichales	Coprobacillaceae	Coprobacillus	Coprobacillus sp. AF24-1LB	-	-
member	9192	-	-	-	-	-	HG3414284	-	-	-	-	-	Bacteria	Firmicutes	Erysipelotrichia	Erysipelotrichales	Coprobacillaceae	Coprobacillus	Coprobacillus sp. AF27-24BH	-	-
member	9192	-	-	-	-	-	HG3414284	-	-	-	-	-	Bacteria	Firmicutes	Erysipelotrichia	Erysipelotrichales	Coprobacillaceae	Coprobacillus	Coprobacillus sp. AF29-3BH	-	-
member	9192	-	-	-	-	-	HG3414284	-	-	-	-	-	Bacteria	Firmicutes	Erysipelotrichia	Erysipelotrichales	Coprobacillaceae	Coprobacillus	Coprobacillus sp. AF31-1BH	-	-
member	9192	-	-	-	-	-	HG3414284	-	-	-	-	-	Bacteria	Firmicutes	Erysipelotrichia	Erysipelotrichales	Coprobacillaceae	Coprobacillus	Coprobacillus sp. AF35-8	-	-
member	9192	-	-	-	-	-	HG3414284	-	-	-	-	-	Bacteria	Firmicutes	Erysipelotrichia	Erysipelotrichales	Coprobacillaceae	Coprobacillus	Coprobacillus sp. AF36-10BH	-	-
member	9192	-	-	-	-	-	HG3414284	-	-	-	-	-	Bacteria	Firmicutes	Erysipelotrichia	Erysipelotrichales	Coprobacillaceae	Coprobacillus	Coprobacillus sp. AF37-2	-	-
member	9192	-	-	-	-	-	HG3414284	-	-	-	-	-	Bacteria	Firmicutes	Erysipelotrichia	Erysipelotrichales	Coprobacillaceae	Coprobacillus	Coprobacillus sp. AM09-26	-	-
member	9192	-	-	-	-	-	HG3414284	-	-	-	-	-	Bacteria	Firmicutes	Erysipelotrichia	Erysipelotrichales	Coprobacillaceae	Coprobacillus	Coprobacillus sp. AM17-34	-	-
member	9192	-	-	-	-	-	HG3414284	-	-	-	-	-	Bacteria	Firmicutes	Erysipelotrichia	Erysipelotrichales	Coprobacillaceae	Coprobacillus	Coprobacillus sp. AM23-9LB	-	-
member	9192	-	-	-	-	-	HG3414284	-	-	-	-	-	Bacteria	Firmicutes	Erysipelotrichia	Erysipelotrichales	Coprobacillaceae	Coprobacillus	Coprobacillus sp. AM26-5AC	-	-
member	9192	-	-	-	-	-	HG3414284	-	-	-	-	-	Bacteria	Firmicutes	Erysipelotrichia	Erysipelotrichales	Coprobacillaceae	Coprobacillus	Coprobacillus sp. AM28-15LB	-	-
member	9192	-	-	-	-	-	HG3414284	-	-	-	-	-	Bacteria	Firmicutes	Erysipelotrichia	Erysipelotrichales	Coprobacillaceae	Coprobacillus	Coprobacillus sp. AM29-13	-	-
member	9192	-	-	-	-	-	HG3414284	-	-	-	-	-	Bacteria	Firmicutes	Erysipelotrichia	Erysipelotrichales	Coprobacillaceae	Coprobacillus	Coprobacillus sp. AM32-11LB	-	-
member	9192	-	-	-	-	-	HG3414284	-	-	-	-	-	Bacteria	Firmicutes	Erysipelotrichia	Erysipelotrichales	Coprobacillaceae	Coprobacillus	Coprobacillus sp. AM37-9BH	-	-
member	9192	-	-	-	-	-	HG3414284	-	-	-	-	-	Bacteria	Firmicutes	Erysipelotrichia	Erysipelotrichales	Coprobacillaceae	Coprobacillus	Coprobacillus sp. OF02-11LB	-	-
member	9192	-	-	-	-	-	HG3414284	-	-	-	-	-	Bacteria	Firmicutes	Erysipelotrichia	Erysipelotrichales	Coprobacillaceae	Coprobacillus	Coprobacillus sp. OF03-2AA	-	-
member	9192	-	-	-	-	-	HG3414284	-	-	-	-	-	Bacteria	Firmicutes	Erysipelotrichia	Erysipelotrichales	Coprobacillaceae	Coprobacillus	Coprobacillus sp. OM08-19	-	-
member	9192	-	-	-	-	-	HG3414284	-	-	-	-	-	Bacteria	Firmicutes	Erysipelotrichia	Erysipelotrichales	Coprobacillaceae	Coprobacillus	Coprobacillus sp. TM10-10	-	-
member	9192	-	-	-	-	-	HG3414284	-	-	-	-	-	Bacteria	Firmicutes	Erysipelotrichia	Erysipelotrichales	Erysipelotrichaceae	Faecalibacillus	Faecalibacillus intestinalis	-	-
member	9192	-	-	-	-	-	HG4567385	cellular processes and signaling	Signal transduction mechanisms	COG2508	PucR C-terminal helix-turn-helix domain	1504823.CCMM01000005_gene189	Bacteria	Firmicutes	Clostridia	Eubacteriales	Clostridiaceae	Clostridium	uncultured Clostridium sp.	unclassified	unclassified
member	9192	-	-	-	-	-	HG4567385	metabolism	Secondary metabolites biosynthesis, transport and catabolism	COG2508	PucR C-terminal helix-turn-helix domain	1504823.CCMM01000005_gene189	Bacteria	Firmicutes	Erysipelotrichia	Erysipelotrichales	Erysipelotrichaceae	Faecalibacillus	unclassified	-	-
group	9193	11	121	135	69.63	97.04	HG1423409;HG1484831;HG1489028;HG1489432;HG1492731;HG1492771;HG1497166;HG1497169;HG1499193;HG1499904;HG1643283	metabolism	Amino acid transport and metabolism	22UFP	The glycine cleavage system catalyzes the degradation of glycine. The H protein shuttles the methylamine group of glycine from the P protein to the T protein	various	Bacteria	Bacteroidetes	Bacteroidia	Bacteroidales	Rikenellaceae	Alistipes	various	unclassified	unclassified	0.1	-	0.1	-	0.0	-	0.0	-	11/11	11/11	11/11	11/11	(4)/11	9/11	9/11	9/11	9/11	9/11	9/11	(3)/11	0/0	0/0
member	9193	-	-	-	-	-	HG1423409	metabolism	Amino acid transport and metabolism	22UFP	The glycine cleavage system catalyzes the degradation of glycine. The H protein shuttles the methylamine group of glycine from the P protein to the T protein	1203611.KB894541_gene1230	Bacteria	Bacteroidetes	Bacteroidia	Bacteroidales	Rikenellaceae	Alistipes	Alistipes onderdonkii	unclassified	unclassified
member	9193	-	-	-	-	-	HG1423409	-	-	-	-	-	Bacteria	Bacteroidetes	Bacteroidia	Bacteroidales	Rikenellaceae	Alistipes	unclassified	-	-
member	9193	-	-	-	-	-	HG1484831	metabolism	Amino acid transport and metabolism	22UFP	The glycine cleavage system catalyzes the degradation of glycine. The H protein shuttles the methylamine group of glycine from the P protein to the T protein	445970.ALIPUT_02439	Bacteria	Bacteroidetes	Bacteroidia	Bacteroidales	Rikenellaceae	Alistipes	Alistipes putredinis	unclassified	unclassified
member	9193	-	-	-	-	-	HG1489028	metabolism	Amino acid transport and metabolism	22UFP	The glycine cleavage system catalyzes the degradation of glycine. The H protein shuttles the methylamine group of glycine from the P protein to the T protein	1203611.KB894541_gene1230	Bacteria	Bacteroidetes	Bacteroidia	Bacteroidales	Rikenellaceae	Alistipes	Alistipes onderdonkii	unclassified	unclassified
member	9193	-	-	-	-	-	HG1489028	-	-	-	-	-	Bacteria	Bacteroidetes	Bacteroidia	Bacteroidales	Rikenellaceae	Alistipes	unclassified	-	-
member	9193	-	-	-	-	-	HG1489432	metabolism	Amino acid transport and metabolism	22UFP	The glycine cleavage system catalyzes the degradation of glycine. The H protein shuttles the methylamine group of glycine from the P protein to the T protein	1033732.CAHI01000030_gene862	unclassified	unclassified	unclassified	unclassified	unclassified	unclassified	unclassified	unclassified	unclassified
member	9193	-	-	-	-	-	HG1492731	metabolism	Amino acid transport and metabolism	22UFP	The glycine cleavage system catalyzes the degradation of glycine. The H protein shuttles the methylamine group of glycine from the P protein to the T protein	1203611.KB894541_gene1230	Bacteria	Bacteroidetes	Bacteroidia	Bacteroidales	Rikenellaceae	Alistipes	Alistipes dispar	unclassified	unclassified
member	9193	-	-	-	-	-	HG1492731	-	-	-	-	-	Bacteria	Bacteroidetes	Bacteroidia	Bacteroidales	Rikenellaceae	Alistipes	unclassified	-	-
member	9193	-	-	-	-	-	HG1492771	metabolism	Amino acid transport and metabolism	22UFP	The glycine cleavage system catalyzes the degradation of glycine. The H protein shuttles the methylamine group of glycine from the P protein to the T protein	679935.Alfi_0935	Bacteria	Bacteroidetes	Bacteroidia	Bacteroidales	Rikenellaceae	Alistipes	Alistipes shahii	unclassified	unclassified
member	9193	-	-	-	-	-	HG1492771	-	-	-	-	-	Bacteria	Bacteroidetes	Bacteroidia	Bacteroidales	Rikenellaceae	Alistipes	Alistipes sp. 56_sp_Nov_56_25	-	-
member	9193	-	-	-	-	-	HG1497166	metabolism	Amino acid transport and metabolism	22UFP	The glycine cleavage system catalyzes the degradation of glycine. The H protein shuttles the methylamine group of glycine from the P protein to the T protein	445970.ALIPUT_02439	Bacteria	Bacteroidetes	Bacteroidia	Bacteroidales	Rikenellaceae	Alistipes	Alistipes putredinis	unclassified	unclassified
member	9193	-	-	-	-	-	HG1497169	metabolism	Amino acid transport and metabolism	22UFP	The glycine cleavage system catalyzes the degradation of glycine. The H protein shuttles the methylamine group of glycine from the P protein to the T protein	1033732.CAHI01000030_gene862	unclassified	unclassified	unclassified	unclassified	unclassified	unclassified	unclassified	unclassified	unclassified
member	9193	-	-	-	-	-	HG1499193	metabolism	Amino acid transport and metabolism	22UFP	The glycine cleavage system catalyzes the degradation of glycine. The H protein shuttles the methylamine group of glycine from the P protein to the T protein	1203611.KB894541_gene1230	Bacteria	Bacteroidetes	Bacteroidia	Bacteroidales	Rikenellaceae	Alistipes	Alistipes sp. CAG:268	unclassified	unclassified
member	9193	-	-	-	-	-	HG1499904	metabolism	Amino acid transport and metabolism	22UFP	The glycine cleavage system catalyzes the degradation of glycine. The H protein shuttles the methylamine group of glycine from the P protein to the T protein	679935.Alfi_0935	Bacteria	Bacteroidetes	Bacteroidia	Bacteroidales	Rikenellaceae	Alistipes	Alistipes finegoldii	unclassified	unclassified
member	9193	-	-	-	-	-	HG1499904	-	-	-	-	-	Bacteria	Bacteroidetes	Bacteroidia	Bacteroidales	Rikenellaceae	Alistipes	Alistipes finegoldii CAG:68	-	-
member	9193	-	-	-	-	-	HG1499904	-	-	-	-	-	Bacteria	Bacteroidetes	Bacteroidia	Bacteroidales	Rikenellaceae	Alistipes	Alistipes sp. 58_9_plus	-	-
member	9193	-	-	-	-	-	HG1499904	-	-	-	-	-	Bacteria	Bacteroidetes	Bacteroidia	Bacteroidales	Rikenellaceae	Alistipes	Alistipes sp. HGB5	-	-
member	9193	-	-	-	-	-	HG1499904	-	-	-	-	-	Bacteria	Bacteroidetes	Bacteroidia	Bacteroidales	Rikenellaceae	Alistipes	unclassified	-	-
member	9193	-	-	-	-	-	HG1643283	metabolism	Amino acid transport and metabolism	22UFP	The glycine cleavage system catalyzes the degradation of glycine. The H protein shuttles the methylamine group of glycine from the P protein to the T protein	445970.ALIPUT_02439	Bacteria	Bacteroidetes	Bacteroidia	Bacteroidales	Rikenellaceae	Alistipes	Alistipes putredinis	unclassified	unclassified
group	9194	1	-	-	-	-	HG1423607	cellular processes and signaling	Cell cycle control, cell division, chromosome partitioning	3VR4N	Important for reducing fluoride concentration in the cell, thus reducing its toxicity	658659.HMPREF0983_00269	Bacteria	Firmicutes	Erysipelotrichia	Erysipelotrichales	Erysipelotrichaceae	unclassified	various	unclassified	unclassified	0.1	-	0.1	-	0.0	-	0.0	-	1/1	1/1	1/1	1/1	1/1	1/1	1/1	1/1	1/1	1/1	1/1	1/1	0/0	0/0
member	9194	-	-	-	-	-	HG1423607	cellular processes and signaling	Cell cycle control, cell division, chromosome partitioning	3VR4N	Important for reducing fluoride concentration in the cell, thus reducing its toxicity	658659.HMPREF0983_00269	Bacteria	Firmicutes	Erysipelotrichia	Erysipelotrichales	Erysipelotrichaceae	unclassified	Erysipelotrichaceae bacterium 3_1_53	unclassified	unclassified
member	9194	-	-	-	-	-	HG1423607	-	-	-	-	-	Bacteria	Firmicutes	Erysipelotrichia	Erysipelotrichales	Erysipelotrichaceae	unclassified	Erysipelotrichaceae bacterium AF15-26LB	-	-
member	9194	-	-	-	-	-	HG1423607	-	-	-	-	-	Bacteria	Firmicutes	Erysipelotrichia	Erysipelotrichales	Erysipelotrichaceae	unclassified	Erysipelotrichaceae bacterium AF19-24AC	-	-
group	9195	4	121	131	88.55	99.24	HG1423690;HG1430376;HG1435424;HG1587928	poorly characterized	Function unknown	3F6IW	Pyridoxamine 5'-phosphate oxidase	324831.LGAS_0729	Bacteria	Firmicutes	Bacilli	Lactobacillales	Lactobacillaceae	Lactobacillus	Lactobacillus gasseri	unclassified	unclassified	0.1	-	0.1	-	0.0	-	0.0	-	4/4	4/4	4/4	4/4	3/4	4/4	4/4	4/4	4/4	4/4	4/4	3/4	0/0	0/0
member	9195	-	-	-	-	-	HG1423690	poorly characterized	Function unknown	3F6IW	Pyridoxamine 5'-phosphate oxidase	257314.LJ_1573	Bacteria	Firmicutes	Bacilli	Lactobacillales	Lactobacillaceae	Lactobacillus	Lactobacillus johnsonii	unclassified	unclassified
member	9195	-	-	-	-	-	HG1423690	-	-	-	-	-	Bacteria	Firmicutes	Bacilli	Lactobacillales	Lactobacillaceae	Lactobacillus	unclassified	-	-
member	9195	-	-	-	-	-	HG1430376	poorly characterized	Function unknown	3F6IW	Pyridoxamine 5'-phosphate oxidase	324831.LGAS_0729	Bacteria	Firmicutes	Bacilli	Lactobacillales	Lactobacillaceae	Lactobacillus	Lactobacillus gasseri	unclassified	unclassified
member	9195	-	-	-	-	-	HG1435424	poorly characterized	Function unknown	3F6IW	Pyridoxamine 5'-phosphate oxidase	324831.LGAS_0729	Bacteria	Firmicutes	Bacilli	Lactobacillales	Lactobacillaceae	Lactobacillus	Lactobacillus gasseri	unclassified	unclassified
member	9195	-	-	-	-	-	HG1435424	-	-	-	-	-	Bacteria	Firmicutes	Bacilli	Lactobacillales	Lactobacillaceae	Lactobacillus	Lactobacillus paragasseri	-	-
member	9195	-	-	-	-	-	HG1435424	-	-	-	-	-	Bacteria	Firmicutes	Bacilli	Lactobacillales	Lactobacillaceae	Lactobacillus	unclassified	-	-
member	9195	-	-	-	-	-	HG1435424	-	-	-	-	-	Viruses	Uroviricota	Caudoviricetes	Caudovirales	Myoviridae	unclassified	Myoviridae sp.	-	-
member	9195	-	-	-	-	-	HG1587928	poorly characterized	Function unknown	3F6IW	Pyridoxamine 5'-phosphate oxidase	324831.LGAS_0729	Bacteria	Firmicutes	Bacilli	Lactobacillales	Lactobacillaceae	Lactobacillus	Lactobacillus gasseri	unclassified	unclassified
group	9196	2	121	242	50.0	50.0	HG1423700;HG3294821	poorly characterized	Function unknown	4AM3S	Psort location CytoplasmicMembrane, score	457424.BFAG_00312	Bacteria	Bacteroidetes	Bacteroidia	Bacteroidales	Bacteroidaceae	Bacteroides	various	unclassified	unclassified	0.1	-	0.1	-	0.0	-	0.0	-	2/2	2/2	2/2	2/2	2/2	2/2	2/2	2/2	2/2	2/2	2/2	2/2	0/0	0/0
member	9196	-	-	-	-	-	HG1423700	poorly characterized	Function unknown	4AM3S	Psort location CytoplasmicMembrane, score	457424.BFAG_00312	Bacteria	Bacteroidetes	Bacteroidia	Bacteroidales	Bacteroidaceae	Bacteroides	Bacteroides fragilis	unclassified	unclassified
member	9196	-	-	-	-	-	HG1423700	-	-	-	-	-	Bacteria	Bacteroidetes	Bacteroidia	Bacteroidales	Bacteroidaceae	Bacteroides	Bacteroides fragilis CAG:558	-	-
member	9196	-	-	-	-	-	HG1423700	-	-	-	-	-	Bacteria	Bacteroidetes	Bacteroidia	Bacteroidales	Bacteroidaceae	Bacteroides	unclassified	-	-
member	9196	-	-	-	-	-	HG3294821	poorly characterized	Function unknown	4AM3S	Psort location CytoplasmicMembrane, score	457424.BFAG_00312	Bacteria	Bacteroidetes	Bacteroidia	Bacteroidales	Bacteroidaceae	Bacteroides	Bacteroides fragilis	unclassified	unclassified
member	9196	-	-	-	-	-	HG3294821	-	-	-	-	-	Bacteria	Bacteroidetes	Bacteroidia	Bacteroidales	Bacteroidaceae	Bacteroides	unclassified	-	-
group	9197	1	-	-	-	-	HG1423748	information storage and processing	Translation, ribosomal structure and biogenesis	3K85Y	This is one of the proteins that binds and probably mediates the attachment of the 5S RNA into the large ribosomal subunit, where it forms part of the central protuberance	278957.ABEA03000041_gene2069	Bacteria	Verrucomicrobia	Opitutae	Opitutales	Opitutaceae	various	various	unclassified	unclassified	0.1	-	0.1	-	0.0	-	0.0	-	1/1	1/1	1/1	1/1	1/1	1/1	1/1	1/1	1/1	1/1	1/1	1/1	0/0	0/0
member	9197	-	-	-	-	-	HG1423748	information storage and processing	Translation, ribosomal structure and biogenesis	3K85Y	This is one of the proteins that binds and probably mediates the attachment of the 5S RNA into the large ribosomal subunit, where it forms part of the central protuberance	278957.ABEA03000041_gene2069	Bacteria	Verrucomicrobia	Opitutae	Opitutales	Opitutaceae	Geminisphaera	Geminisphaera colitermitum	unclassified	unclassified
member	9197	-	-	-	-	-	HG1423748	-	-	-	-	-	Bacteria	Verrucomicrobia	Opitutae	Opitutales	Opitutaceae	unclassified	Opitutaceae bacterium TAV3	-	-
member	9197	-	-	-	-	-	HG1423748	-	-	-	-	-	Bacteria	Verrucomicrobia	Opitutae	Opitutales	Opitutaceae	unclassified	Opitutaceae bacterium TAV4	-	-
group	9198	3	121	945	2.22	76.93	HG1423861;HG5453128;HG5513795	metabolism	Coenzyme transport and metabolism	2G0EG	TonB-linked outer membrane protein, SusC RagA family	585502.HMPREF0645_1729	Bacteria	Bacteroidetes	Bacteroidia	Bacteroidales	Prevotellaceae	Prevotella	Prevotella copri	unclassified	unclassified	0.1	-	0.1	-	0.0	-	0.0	-	3/3	3/3	2/3	2/3	2/3	3/3	3/3	3/3	3/3	3/3	3/3	3/3	0/0	0/0
member	9198	-	-	-	-	-	HG1423861	metabolism	Coenzyme transport and metabolism	47NE4	TonB-linked outer membrane protein	1121859.KB890758_gene1844	Bacteria	Bacteroidetes	Bacteroidia	Bacteroidales	Prevotellaceae	Prevotella	Prevotella copri	unclassified	unclassified
member	9198	-	-	-	-	-	HG5453128	metabolism	Coenzyme transport and metabolism	2G0EG	TonB-linked outer membrane protein, SusC RagA family	585502.HMPREF0645_1729	Bacteria	Bacteroidetes	Bacteroidia	Bacteroidales	Prevotellaceae	Prevotella	Prevotella copri	unclassified	unclassified
member	9198	-	-	-	-	-	HG5513795	metabolism	Coenzyme transport and metabolism	2G0EG	TonB-linked outer membrane protein, SusC RagA family	585502.HMPREF0645_1729	Bacteria	Bacteroidetes	Bacteroidia	Bacteroidales	Prevotellaceae	Prevotella	Prevotella copri	unclassified	unclassified
group	9199	1	-	-	-	-	HG1424084	poorly characterized	Function unknown	4H7I3	Protein of unknown function (DUF3168)	1408423.JHYA01000001_gene905	Viruses	Uroviricota	Caudoviricetes	Caudovirales	Siphoviridae	unclassified	various	unclassified	unclassified	0.1	-	0.1	-	0.0	-	0.0	-	1/1	1/1	1/1	1/1	1/1	1/1	1/1	1/1	1/1	1/1	1/1	1/1	0/0	0/0
member	9199	-	-	-	-	-	HG1424084	poorly characterized	Function unknown	4H7I3	Protein of unknown function (DUF3168)	1408423.JHYA01000001_gene905	Viruses	Uroviricota	Caudoviricetes	Caudovirales	Siphoviridae	unclassified	Siphoviridae sp.	unclassified	unclassified
group	9200	1	-	-	-	-	HG1424147	metabolism	Lipid transport and metabolism	24MUJ	PFAM biotin lipoyl attachment domain-containing protein	585394.RHOM_08415	unclassified	unclassified	unclassified	unclassified	unclassified	unclassified	unclassified	unclassified	unclassified	0.1	-	0.1	-	0.0	-	0.0	-	1/1	1/1	1/1	1/1	1/1	0/0	0/0	0/0	0/0	0/0	0/0	0/0	0/0	0/0
member	9200	-	-	-	-	-	HG1424147	metabolism	Lipid transport and metabolism	24MUJ	PFAM biotin lipoyl attachment domain-containing protein	585394.RHOM_08415	unclassified	unclassified	unclassified	unclassified	unclassified	unclassified	unclassified	unclassified	unclassified
group	9201	3	121	558	21.15	98.92	HG1424591;HG5184232;HG5184572	poorly characterized	Function unknown	2G0JT	SusD family	537011.PREVCOP_03645	Bacteria	Bacteroidetes	Bacteroidia	Bacteroidales	Prevotellaceae	Prevotella	Prevotella copri	unclassified	unclassified	0.1	-	0.1	-	0.0	-	0.0	-	3/3	3/3	3/3	3/3	3/3	3/3	3/3	3/3	3/3	3/3	3/3	3/3	0/0	0/0
member	9201	-	-	-	-	-	HG1424591	poorly characterized	Function unknown	2G0JT	SusD family	537011.PREVCOP_03645	Bacteria	Bacteroidetes	Bacteroidia	Bacteroidales	Prevotellaceae	Prevotella	Prevotella copri	unclassified	unclassified
member	9201	-	-	-	-	-	HG5184232	poorly characterized	Function unknown	2G0JT	SusD family	537011.PREVCOP_03645	Bacteria	Bacteroidetes	Bacteroidia	Bacteroidales	Prevotellaceae	Prevotella	Prevotella copri	unclassified	unclassified
member	9201	-	-	-	-	-	HG5184572	poorly characterized	Function unknown	2G0JT	SusD family	537011.PREVCOP_03645	Bacteria	Bacteroidetes	Bacteroidia	Bacteroidales	Prevotellaceae	Prevotella	Prevotella copri	unclassified	unclassified
group	9202	1	-	-	-	-	HG1425208	unclassified	unclassified	unclassified	unclassified	unclassified	Viruses	Uroviricota	Caudoviricetes	Caudovirales	Siphoviridae	unclassified	various	unclassified	unclassified	0.1	-	0.1	-	0.0	-	0.0	-	0/0	0/0	0/0	0/0	0/0	1/1	1/1	1/1	1/1	1/1	1/1	1/1	0/0	0/0
member	9202	-	-	-	-	-	HG1425208	unclassified	unclassified	unclassified	unclassified	unclassified	Viruses	Uroviricota	Caudoviricetes	Caudovirales	Siphoviridae	unclassified	Siphoviridae sp.	unclassified	unclassified
group	9203	1	-	-	-	-	HG1425449	unclassified	unclassified	unclassified	unclassified	unclassified	Viruses	Uroviricota	Caudoviricetes	Caudovirales	Siphoviridae	unclassified	various	unclassified	unclassified	0.1	-	0.1	-	0.0	-	0.0	-	0/0	0/0	0/0	0/0	0/0	1/1	1/1	1/1	1/1	1/1	1/1	1/1	0/0	0/0
member	9203	-	-	-	-	-	HG1425449	unclassified	unclassified	unclassified	unclassified	unclassified	Viruses	Uroviricota	Caudoviricetes	Caudovirales	Siphoviridae	unclassified	Siphoviridae sp.	unclassified	unclassified
group	9204	1	-	-	-	-	HG1425492	unclassified	unclassified	unclassified	unclassified	unclassified	Eukaryota	Streptophyta	Magnoliopsida	Poales	Poaceae	Oryza	Oryza sativa	unclassified	unclassified	0.1	-	0.1	-	0.0	-	0.0	-	0/0	0/0	0/0	0/0	0/0	1/1	1/1	1/1	1/1	1/1	1/1	1/1	0/0	0/0
member	9204	-	-	-	-	-	HG1425492	unclassified	unclassified	unclassified	unclassified	unclassified	Eukaryota	Streptophyta	Magnoliopsida	Poales	Poaceae	Oryza	Oryza sativa	unclassified	unclassified
group	9205	3	121	121	98.35	99.17	HG1425689;HG1428160;HG1429677	poorly characterized	Function unknown	3VQ4S	Psort location CytoplasmicMembrane, score	877415.JNJQ01000030_gene115	Bacteria	Firmicutes	Clostridia	Eubacteriales	various	various	various	unclassified	unclassified	0.1	-	0.1	-	0.0	-	0.0	-	2/3	2/3	2/3	2/3	2/3	2/3	2/3	2/3	2/3	2/3	2/3	2/3	0/0	0/0
member	9205	-	-	-	-	-	HG1425689	metabolism	Lipid transport and metabolism	3WK2X	Biotin-requiring enzyme	1160721.RBI_I01192	Bacteria	Firmicutes	Clostridia	Eubacteriales	Eubacteriaceae	Eubacterium	Eubacterium sp. 45_250	unclassified	unclassified
member	9205	-	-	-	-	-	HG1425689	-	-	-	-	-	Bacteria	Firmicutes	Clostridia	Eubacteriales	Oscillospiraceae	unclassified	[Eubacterium] siraeum	-	-
member	9205	-	-	-	-	-	HG1428160	poorly characterized	Function unknown	3VQ4S	Psort location CytoplasmicMembrane, score	877415.JNJQ01000030_gene115	unclassified	unclassified	unclassified	unclassified	unclassified	unclassified	unclassified	unclassified	unclassified
member	9205	-	-	-	-	-	HG1429677	poorly characterized	Function unknown	3VQ4S	Psort location CytoplasmicMembrane, score	877415.JNJQ01000030_gene115	Bacteria	Firmicutes	Clostridia	Eubacteriales	Oscillospiraceae	unclassified	[Eubacterium] siraeum	unclassified	unclassified
group	9206	4	121	159	76.1	100.0	HG1425841;HG1851595;HG2029324;Q04837	information storage and processing	Replication, recombination and repair	4MVW2	positive regulation of helicase activity	9598.ENSPTRP00000033880	various	various	various	various	various	various	various	unclassified	unclassified	0.1	-	0.1	-	0.0	-	0.0	-	4/4	4/4	3/4	3/4	3/4	4/4	4/4	4/4	4/4	4/4	4/4	4/4	0/0	0/0
member	9206	-	-	-	-	-	HG1425841	information storage and processing	Replication, recombination and repair	4MVW2	positive regulation of helicase activity	9598.ENSPTRP00000033880	Eukaryota	Chordata	Mammalia	Primates	Hominidae	Gorilla	Gorilla gorilla	unclassified	unclassified
member	9206	-	-	-	-	-	HG1425841	-	-	-	-	-	Eukaryota	Chordata	Mammalia	Primates	Hominidae	Homo	Homo sapiens	-	-
member	9206	-	-	-	-	-	HG1425841	-	-	-	-	-	Eukaryota	Chordata	Mammalia	Primates	Hominidae	Pan	Pan paniscus	-	-
member	9206	-	-	-	-	-	HG1425841	-	-	-	-	-	Eukaryota	Chordata	Mammalia	Primates	Hominidae	Pan	Pan troglodytes	-	-
member	9206	-	-	-	-	-	HG1425841	-	-	-	-	-	unclassified	unclassified	unclassified	unclassified	unclassified	unclassified	Human ORFeome Gateway entry vector	-	-
member	9206	-	-	-	-	-	HG1425841	-	-	-	-	-	unclassified	unclassified	unclassified	unclassified	unclassified	unclassified	synthetic construct	-	-
member	9206	-	-	-	-	-	HG1851595	information storage and processing	Replication, recombination and repair	4MVW2	positive regulation of helicase activity	9598.ENSPTRP00000033880	Eukaryota	Chordata	Mammalia	Primates	Hominidae	Gorilla	Gorilla gorilla	unclassified	unclassified
member	9206	-	-	-	-	-	HG1851595	-	-	-	-	-	Eukaryota	Chordata	Mammalia	Primates	Hominidae	Homo	Homo sapiens	-	-
member	9206	-	-	-	-	-	HG1851595	-	-	-	-	-	Eukaryota	Chordata	Mammalia	Primates	Hominidae	Pan	Pan paniscus	-	-
member	9206	-	-	-	-	-	HG1851595	-	-	-	-	-	Eukaryota	Chordata	Mammalia	Primates	Hominidae	Pan	Pan troglodytes	-	-
member	9206	-	-	-	-	-	HG1851595	-	-	-	-	-	unclassified	unclassified	unclassified	unclassified	unclassified	unclassified	Human ORFeome Gateway entry vector	-	-
member	9206	-	-	-	-	-	HG1851595	-	-	-	-	-	unclassified	unclassified	unclassified	unclassified	unclassified	unclassified	synthetic construct	-	-
member	9206	-	-	-	-	-	HG2029324	information storage and processing	Replication, recombination and repair	4MRU7	Single-strand binding protein family	61853.ENSNLEP00000002840	Eukaryota	Chordata	Mammalia	Primates	Hominidae	Homo	Homo sapiens	unclassified	unclassified
member	9206	-	-	-	-	-	Q04837	information storage and processing	Replication, recombination and repair	4MVW2	positive regulation of helicase activity	9598.ENSPTRP00000033880	Eukaryota	Chordata	Mammalia	Primates	Hominidae	Gorilla	Gorilla gorilla	unclassified	unclassified
member	9206	-	-	-	-	-	Q04837	-	-	-	-	-	Eukaryota	Chordata	Mammalia	Primates	Hominidae	Homo	Homo sapiens	-	-
member	9206	-	-	-	-	-	Q04837	-	-	-	-	-	Eukaryota	Chordata	Mammalia	Primates	Hominidae	Pan	Pan paniscus	-	-
member	9206	-	-	-	-	-	Q04837	-	-	-	-	-	Eukaryota	Chordata	Mammalia	Primates	Hominidae	Pan	Pan troglodytes	-	-
member	9206	-	-	-	-	-	Q04837	-	-	-	-	-	unclassified	unclassified	unclassified	unclassified	unclassified	unclassified	Human ORFeome Gateway entry vector	-	-
member	9206	-	-	-	-	-	Q04837	-	-	-	-	-	unclassified	unclassified	unclassified	unclassified	unclassified	unclassified	synthetic construct	-	-
group	9207	2	121	121	100.0	100.0	HG1426069;P38701	information storage and processing	Translation, ribosomal structure and biogenesis	3S1AE	to Saccharomyces cerevisiae RPS20 (YHL015W)	4932.YHL015W	Eukaryota	Ascomycota	Saccharomycetes	Saccharomycetales	Saccharomycetaceae	Saccharomyces	various	unclassified	unclassified	0.1	-	0.1	-	0.0	-	0.0	-	2/2	2/2	2/2	2/2	2/2	2/2	2/2	2/2	2/2	2/2	2/2	2/2	0/0	0/0
member	9207	-	-	-	-	-	HG1426069	information storage and processing	Translation, ribosomal structure and biogenesis	3S1AE	to Saccharomyces cerevisiae RPS20 (YHL015W)	4932.YHL015W	Eukaryota	Ascomycota	Saccharomycetes	Saccharomycetales	Saccharomycetaceae	Saccharomyces	Saccharomyces boulardii (nom. inval.)	unclassified	unclassified
member	9207	-	-	-	-	-	HG1426069	-	-	-	-	-	Eukaryota	Ascomycota	Saccharomycetes	Saccharomycetales	Saccharomycetaceae	Saccharomyces	Saccharomyces cerevisiae	-	-
member	9207	-	-	-	-	-	HG1426069	-	-	-	-	-	Eukaryota	Ascomycota	Saccharomycetes	Saccharomycetales	Saccharomycetaceae	Saccharomyces	Saccharomyces cerevisiae x Saccharomyces kudriavzevii	-	-
member	9207	-	-	-	-	-	HG1426069	-	-	-	-	-	Eukaryota	Ascomycota	Saccharomycetes	Saccharomycetales	Saccharomycetaceae	Saccharomyces	Saccharomyces paradoxus	-	-
member	9207	-	-	-	-	-	P38701	information storage and processing	Translation, ribosomal structure and biogenesis	3S1AE	to Saccharomyces cerevisiae RPS20 (YHL015W)	4932.YHL015W	Eukaryota	Ascomycota	Saccharomycetes	Saccharomycetales	Saccharomycetaceae	Saccharomyces	Saccharomyces boulardii (nom. inval.)	unclassified	unclassified
member	9207	-	-	-	-	-	P38701	-	-	-	-	-	Eukaryota	Ascomycota	Saccharomycetes	Saccharomycetales	Saccharomycetaceae	Saccharomyces	Saccharomyces cerevisiae	-	-
member	9207	-	-	-	-	-	P38701	-	-	-	-	-	Eukaryota	Ascomycota	Saccharomycetes	Saccharomycetales	Saccharomycetaceae	Saccharomyces	Saccharomyces cerevisiae x Saccharomyces kudriavzevii	-	-
member	9207	-	-	-	-	-	P38701	-	-	-	-	-	Eukaryota	Ascomycota	Saccharomycetes	Saccharomycetales	Saccharomycetaceae	Saccharomyces	Saccharomyces paradoxus	-	-
group	9208	2	121	145	78.08	78.08	HG1426154;HG1812947	metabolism	Energy production and conversion	3WIHI	Methyl-viologen-reducing hydrogenase, delta subunit	411473.RUMCAL_03087	Bacteria	Firmicutes	various	various	various	various	various	unclassified	unclassified	0.1	-	0.1	-	0.0	-	0.0	-	2/2	2/2	2/2	2/2	2/2	2/2	2/2	1/2	1/2	1/2	1/2	1/2	0/0	0/0
member	9208	-	-	-	-	-	HG1426154	metabolism	Energy production and conversion	3WIHI	Methyl-viologen-reducing hydrogenase, delta subunit	411473.RUMCAL_03087	Bacteria	Firmicutes	unclassified	unclassified	unclassified	unclassified	Firmicutes bacterium CAG:272_52_7	unclassified	unclassified
member	9208	-	-	-	-	-	HG1812947	metabolism	Energy production and conversion	3WIHI	Methyl-viologen-reducing hydrogenase, delta subunit	411473.RUMCAL_03087	Bacteria	Firmicutes	Clostridia	Eubacteriales	Oscillospiraceae	Ruminococcus	Ruminococcus sp. CAG:403	unclassified	unclassified
group	9209	4	121	186	52.15	93.01	HG1426221;HG2218152;HG2463532;HG2501247	cellular processes and signaling	Cell wall/membrane/envelope biogenesis	2MBW2	outer membrane chaperone Skp (OmpH)	563192.HMPREF0179_02805	Bacteria	Proteobacteria	Deltaproteobacteria	Desulfovibrionales	Desulfovibrionaceae	Bilophila	Bilophila wadsworthia	unclassified	unclassified	0.1	-	0.1	-	0.0	-	0.0	-	4/4	4/4	4/4	4/4	3/4	4/4	4/4	4/4	4/4	4/4	4/4	3/4	0/0	0/0
member	9209	-	-	-	-	-	HG1426221	cellular processes and signaling	Cell wall/membrane/envelope biogenesis	2MBW2	outer membrane chaperone Skp (OmpH)	563192.HMPREF0179_02805	Bacteria	Proteobacteria	Deltaproteobacteria	Desulfovibrionales	Desulfovibrionaceae	Bilophila	Bilophila wadsworthia	unclassified	unclassified
member	9209	-	-	-	-	-	HG2218152	cellular processes and signaling	Cell wall/membrane/envelope biogenesis	2MBW2	outer membrane chaperone Skp (OmpH)	1408428.JNJP01000003_gene3412	Bacteria	Proteobacteria	Deltaproteobacteria	Desulfovibrionales	Desulfovibrionaceae	Bilophila	Bilophila wadsworthia	unclassified	unclassified
member	9209	-	-	-	-	-	HG2463532	cellular processes and signaling	Cell wall/membrane/envelope biogenesis	2MBW2	outer membrane chaperone Skp (OmpH)	563192.HMPREF0179_02805	Bacteria	Proteobacteria	Deltaproteobacteria	Desulfovibrionales	Desulfovibrionaceae	Bilophila	Bilophila wadsworthia	unclassified	unclassified
member	9209	-	-	-	-	-	HG2501247	cellular processes and signaling	Cell wall/membrane/envelope biogenesis	2MBW2	outer membrane chaperone Skp (OmpH)	563192.HMPREF0179_02805	Bacteria	Proteobacteria	Deltaproteobacteria	Desulfovibrionales	Desulfovibrionaceae	Bilophila	Bilophila sp. 4_1_30	unclassified	unclassified
group	9210	4	121	121	99.17	100.0	HG1426706;HG1433495;Q43691;Q43723	poorly characterized	Function unknown	3IJJZ	trypsin inhibitor	4513.MLOC_15578.1	Eukaryota	Streptophyta	Magnoliopsida	Poales	Poaceae	Triticum	Triticum aestivum	unclassified	unclassified	0.1	-	0.1	-	0.0	-	0.0	-	4/4	4/4	4/4	4/4	4/4	4/4	4/4	4/4	4/4	4/4	4/4	4/4	0/0	0/0
member	9210	-	-	-	-	-	HG1426706	poorly characterized	Function unknown	3IJJZ	trypsin inhibitor	4513.MLOC_15578.1	Eukaryota	Streptophyta	Magnoliopsida	Poales	Poaceae	Triticum	Triticum aestivum	unclassified	unclassified
member	9210	-	-	-	-	-	HG1433495	poorly characterized	Function unknown	3IJJZ	trypsin inhibitor	4513.MLOC_15578.1	Eukaryota	Streptophyta	Magnoliopsida	Poales	Poaceae	Triticum	Triticum aestivum	unclassified	unclassified
member	9210	-	-	-	-	-	Q43691	poorly characterized	Function unknown	3IJJZ	trypsin inhibitor	4513.MLOC_15578.1	Eukaryota	Streptophyta	Magnoliopsida	Poales	Poaceae	Triticum	Triticum aestivum	unclassified	unclassified
member	9210	-	-	-	-	-	Q43723	poorly characterized	Function unknown	3IJJZ	trypsin inhibitor	4513.MLOC_15578.1	Eukaryota	Streptophyta	Magnoliopsida	Poales	Poaceae	Triticum	Triticum aestivum	unclassified	unclassified
group	9211	57	121	582	14.4	100.0	HG1426709;HG3077793;HG3099697;HG3117431;HG3446989;HG4050290;HG4271501;HG4314603;HG4366686;HG4915166;HG5155843;HG5164526;HG5165026;HG5166835;HG5178864;HG5178939;HG5179568;HG5180751;HG5180807;HG5180809;HG5180936;HG5180974;HG5181177;HG5181287;HG5181471;HG5181472;HG5181654;HG5181729;HG5182030;HG5182249;HG5182380;HG5182516;HG5182540;HG5182638;HG5182663;HG5182669;HG5182754;HG5183109;HG5183897;HG5185089;HG5185699;HG5185934;HG5188984;HG5195602;HG5203380;HG5203426;HG5226509;P0AG67;P0AG68;P0AG69;P0AG70;P14128;P37985;P57395;Q44653;Q89AJ3;Q9HZ71	information storage and processing	Translation, ribosomal structure and biogenesis	various	thus facilitating recognition of the initiation point. It is needed to translate mRNA with a short Shine-Dalgarno (SD) purine-rich sequence	various	Bacteria	Proteobacteria	Gammaproteobacteria	Enterobacterales	various	various	various	unclassified	unclassified	0.1	-	0.1	-	0.0	-	0.0	-	57/57	57/57	(10)/57	49/57	(8)/57	54/57	54/57	54/57	38/57	(22)/57	(14)/57	(10)/57	0/0	0/0
member	9211	-	-	-	-	-	HG1426709	information storage and processing	Translation, ribosomal structure and biogenesis	3WX8E	thus facilitating recognition of the initiation point. It is needed to translate mRNA with a short Shine-Dalgarno (SD) purine-rich sequence	1080067.BAZH01000008_gene297	Bacteria	Proteobacteria	Gammaproteobacteria	Enterobacterales	Enterobacteriaceae	Citrobacter	Citrobacter freundii	unclassified	unclassified
member	9211	-	-	-	-	-	HG1426709	-	-	-	-	-	Bacteria	Proteobacteria	Gammaproteobacteria	Enterobacterales	Enterobacteriaceae	Citrobacter	Citrobacter sp. AAK_AS5	-	-
member	9211	-	-	-	-	-	HG1426709	-	-	-	-	-	Bacteria	Proteobacteria	Gammaproteobacteria	Enterobacterales	Enterobacteriaceae	Citrobacter	Citrobacter sp. FDAARGOS_156	-	-
member	9211	-	-	-	-	-	HG1426709	-	-	-	-	-	Bacteria	Proteobacteria	Gammaproteobacteria	Enterobacterales	Enterobacteriaceae	Citrobacter	Citrobacter sp. MGH106	-	-
member	9211	-	-	-	-	-	HG1426709	-	-	-	-	-	Bacteria	Proteobacteria	Gammaproteobacteria	Enterobacterales	Enterobacteriaceae	Citrobacter	Citrobacter sp. MH181794	-	-
member	9211	-	-	-	-	-	HG1426709	-	-	-	-	-	Bacteria	Proteobacteria	Gammaproteobacteria	Enterobacterales	Enterobacteriaceae	Citrobacter	Citrobacter sp. S39	-	-
member	9211	-	-	-	-	-	HG1426709	-	-	-	-	-	Bacteria	Proteobacteria	Gammaproteobacteria	Enterobacterales	Enterobacteriaceae	Citrobacter	Citrobacter sp. SL156	-	-
member	9211	-	-	-	-	-	HG1426709	-	-	-	-	-	Bacteria	Proteobacteria	Gammaproteobacteria	Enterobacterales	Enterobacteriaceae	Citrobacter	Citrobacter sp. TBCS-11	-	-
member	9211	-	-	-	-	-	HG1426709	-	-	-	-	-	Bacteria	Proteobacteria	Gammaproteobacteria	Enterobacterales	Enterobacteriaceae	Citrobacter	Citrobacter tructae	-	-
member	9211	-	-	-	-	-	HG1426709	-	-	-	-	-	Bacteria	Proteobacteria	Gammaproteobacteria	Enterobacterales	Enterobacteriaceae	Citrobacter	Citrobacter werkmanii	-	-
member	9211	-	-	-	-	-	HG1426709	-	-	-	-	-	Bacteria	Proteobacteria	Gammaproteobacteria	Enterobacterales	Enterobacteriaceae	Citrobacter	unclassified	-	-
member	9211	-	-	-	-	-	HG1426709	-	-	-	-	-	Bacteria	Proteobacteria	Gammaproteobacteria	Enterobacterales	Enterobacteriaceae	Enterobacter	Enterobacter cloacae	-	-
member	9211	-	-	-	-	-	HG1426709	-	-	-	-	-	Bacteria	Proteobacteria	Gammaproteobacteria	Enterobacterales	Enterobacteriaceae	Enterobacter	Enterobacter sp. Colony194	-	-
member	9211	-	-	-	-	-	HG1426709	-	-	-	-	-	Bacteria	Proteobacteria	Gammaproteobacteria	Enterobacterales	Enterobacteriaceae	Escherichia	Escherichia coli	-	-
member	9211	-	-	-	-	-	HG1426709	-	-	-	-	-	Bacteria	Proteobacteria	Gammaproteobacteria	Enterobacterales	Enterobacteriaceae	Salmonella	Salmonella enterica	-	-
member	9211	-	-	-	-	-	HG1426709	-	-	-	-	-	Bacteria	Proteobacteria	Gammaproteobacteria	Enterobacterales	Enterobacteriaceae	Shigella	Shigella flexneri	-	-
member	9211	-	-	-	-	-	HG1426709	-	-	-	-	-	Bacteria	Proteobacteria	Gammaproteobacteria	Enterobacterales	Enterobacteriaceae	unclassified	Enterobacteriaceae bacterium TzEc058	-	-
member	9211	-	-	-	-	-	HG3077793	information storage and processing	Translation, ribosomal structure and biogenesis	1RMFY	thus facilitating recognition of the initiation point. It is needed to translate mRNA with a short Shine-Dalgarno (SD) purine-rich sequence	1286170.RORB6_10440	Bacteria	Proteobacteria	Gammaproteobacteria	Enterobacterales	Enterobacteriaceae	Enterobacter	Enterobacter sp. B509	unclassified	unclassified
member	9211	-	-	-	-	-	HG3099697	information storage and processing	Translation, ribosomal structure and biogenesis	3XMK6	acts as an RNA chaperone to unfold structured mRNA on the ribosome but is not essential for mRNAs with strong SDs and little 5'-UTR structure, thus it may help fine-tune which mRNAs that are translated. Unwinds dsRNA by binding to transiently formed ssRNA regions	1440052.EAKF1_ch0546c	unclassified	unclassified	unclassified	unclassified	unclassified	unclassified	unclassified	unclassified	unclassified
member	9211	-	-	-	-	-	HG3117431	information storage and processing	Translation, ribosomal structure and biogenesis	1RMFY	thus facilitating recognition of the initiation point. It is needed to translate mRNA with a short Shine-Dalgarno (SD) purine-rich sequence	1286170.RORB6_10440	Bacteria	Proteobacteria	Gammaproteobacteria	Enterobacterales	Enterobacteriaceae	Cedecea	Cedecea lapagei	unclassified	unclassified
member	9211	-	-	-	-	-	HG3117431	-	-	-	-	-	Bacteria	Proteobacteria	Gammaproteobacteria	Enterobacterales	Enterobacteriaceae	Enterobacter	Enterobacter sp. 10-1	-	-
member	9211	-	-	-	-	-	HG3117431	-	-	-	-	-	Bacteria	Proteobacteria	Gammaproteobacteria	Enterobacterales	Enterobacteriaceae	Enterobacter	Enterobacter sp. 638	-	-
member	9211	-	-	-	-	-	HG3117431	-	-	-	-	-	Bacteria	Proteobacteria	Gammaproteobacteria	Enterobacterales	Enterobacteriaceae	Enterobacter	Enterobacter sp. BIGb0359	-	-
member	9211	-	-	-	-	-	HG3117431	-	-	-	-	-	Bacteria	Proteobacteria	Gammaproteobacteria	Enterobacterales	Enterobacteriaceae	Enterobacter	Enterobacter sp. BIGb0383	-	-
member	9211	-	-	-	-	-	HG3117431	-	-	-	-	-	Bacteria	Proteobacteria	Gammaproteobacteria	Enterobacterales	Enterobacteriaceae	Enterobacter	Enterobacter sp. FS01	-	-
member	9211	-	-	-	-	-	HG3117431	-	-	-	-	-	Bacteria	Proteobacteria	Gammaproteobacteria	Enterobacterales	Enterobacteriaceae	Enterobacter	Enterobacter sp. RHB15-C17	-	-
member	9211	-	-	-	-	-	HG3117431	-	-	-	-	-	Bacteria	Proteobacteria	Gammaproteobacteria	Enterobacterales	Enterobacteriaceae	Enterobacter	unclassified	-	-
member	9211	-	-	-	-	-	HG3117431	-	-	-	-	-	Bacteria	Proteobacteria	Gammaproteobacteria	Enterobacterales	Enterobacteriaceae	Klebsiella	Klebsiella huaxiensis	-	-
member	9211	-	-	-	-	-	HG3117431	-	-	-	-	-	Bacteria	Proteobacteria	Gammaproteobacteria	Enterobacterales	Enterobacteriaceae	Klebsiella	Klebsiella oxytoca	-	-
member	9211	-	-	-	-	-	HG3117431	-	-	-	-	-	Bacteria	Proteobacteria	Gammaproteobacteria	Enterobacterales	Enterobacteriaceae	Klebsiella	Klebsiella sp. RHBSTW-00484	-	-
member	9211	-	-	-	-	-	HG3117431	-	-	-	-	-	Bacteria	Proteobacteria	Gammaproteobacteria	Enterobacterales	Enterobacteriaceae	Klebsiella	unclassified	-	-
member	9211	-	-	-	-	-	HG3117431	-	-	-	-	-	Bacteria	Proteobacteria	Gammaproteobacteria	Enterobacterales	Enterobacteriaceae	Kluyvera	Kluyvera intermedia	-	-
member	9211	-	-	-	-	-	HG3117431	-	-	-	-	-	Bacteria	Proteobacteria	Gammaproteobacteria	Enterobacterales	Enterobacteriaceae	Lelliottia	Lelliottia amnigena	-	-
member	9211	-	-	-	-	-	HG3117431	-	-	-	-	-	Bacteria	Proteobacteria	Gammaproteobacteria	Enterobacterales	Enterobacteriaceae	Lelliottia	Lelliottia aquatilis	-	-
member	9211	-	-	-	-	-	HG3117431	-	-	-	-	-	Bacteria	Proteobacteria	Gammaproteobacteria	Enterobacterales	Enterobacteriaceae	Lelliottia	Lelliottia jeotgali	-	-
member	9211	-	-	-	-	-	HG3117431	-	-	-	-	-	Bacteria	Proteobacteria	Gammaproteobacteria	Enterobacterales	Enterobacteriaceae	Lelliottia	Lelliottia sp. WB101	-	-
member	9211	-	-	-	-	-	HG3117431	-	-	-	-	-	Bacteria	Proteobacteria	Gammaproteobacteria	Enterobacterales	Enterobacteriaceae	Lelliottia	unclassified	-	-
member	9211	-	-	-	-	-	HG3117431	-	-	-	-	-	Bacteria	Proteobacteria	Gammaproteobacteria	Enterobacterales	Enterobacteriaceae	Raoultella	Raoultella ornithinolytica	-	-
member	9211	-	-	-	-	-	HG3117431	-	-	-	-	-	Bacteria	Proteobacteria	Gammaproteobacteria	Enterobacterales	Enterobacteriaceae	Raoultella	Raoultella terrigena	-	-
member	9211	-	-	-	-	-	HG3117431	-	-	-	-	-	Bacteria	Proteobacteria	Gammaproteobacteria	Enterobacterales	Enterobacteriaceae	unclassified	unclassified	-	-
member	9211	-	-	-	-	-	HG3117431	-	-	-	-	-	Bacteria	Proteobacteria	Gammaproteobacteria	Enterobacterales	Yersiniaceae	Serratia	unclassified	-	-
member	9211	-	-	-	-	-	HG3446989	information storage and processing	Translation, ribosomal structure and biogenesis	3X0X8	thus facilitating recognition of the initiation point. It is needed to translate mRNA with a short Shine-Dalgarno (SD) purine-rich sequence	1028307.EAE_15155	Bacteria	Proteobacteria	Gammaproteobacteria	Enterobacterales	Enterobacteriaceae	Salmonella	Salmonella enterica	unclassified	unclassified
member	9211	-	-	-	-	-	HG4050290	information storage and processing	Translation, ribosomal structure and biogenesis	1Y3HM	thus facilitating recognition of the initiation point. It is needed to translate mRNA with a short Shine-Dalgarno (SD) purine-rich sequence	762983.HMPREF9444_00563	Bacteria	Proteobacteria	Gammaproteobacteria	Aeromonadales	Succinivibrionaceae	Succinatimonas	Succinatimonas hippei	unclassified	unclassified
member	9211	-	-	-	-	-	HG4271501	information storage and processing	Translation, ribosomal structure and biogenesis	1X3UC	thus facilitating recognition of the initiation point. It is needed to translate mRNA with a short Shine-Dalgarno (SD) purine-rich sequence	522373.Smlt2043	Eukaryota	Streptophyta	Magnoliopsida	Poales	Poaceae	Oryza	Oryza sativa	unclassified	unclassified
member	9211	-	-	-	-	-	HG4314603	information storage and processing	Translation, ribosomal structure and biogenesis	1Y3HM	thus facilitating recognition of the initiation point. It is needed to translate mRNA with a short Shine-Dalgarno (SD) purine-rich sequence	1410676.JNKL01000036_gene1185	unclassified	unclassified	unclassified	unclassified	unclassified	unclassified	unclassified	unclassified	unclassified
member	9211	-	-	-	-	-	HG4366686	information storage and processing	Translation, ribosomal structure and biogenesis	1XSTZ	thus facilitating recognition of the initiation point. It is needed to translate mRNA with a short Shine-Dalgarno (SD) purine-rich sequence	243277.VC_1915	Bacteria	Proteobacteria	Gammaproteobacteria	Vibrionales	Vibrionaceae	Vibrio	Vibrio cholerae	unclassified	unclassified
member	9211	-	-	-	-	-	HG4915166	information storage and processing	Translation, ribosomal structure and biogenesis	1RMFY	thus facilitating recognition of the initiation point. It is needed to translate mRNA with a short Shine-Dalgarno (SD) purine-rich sequence	1286170.RORB6_10440	Bacteria	Bacteroidetes	Sphingobacteriia	Sphingobacteriales	Sphingobacteriaceae	Pedobacter	Pedobacter himalayensis	unclassified	unclassified
member	9211	-	-	-	-	-	HG4915166	-	-	-	-	-	Bacteria	Proteobacteria	Gammaproteobacteria	Enterobacterales	Enterobacteriaceae	Enterobacter	Enterobacter cloacae	-	-
member	9211	-	-	-	-	-	HG4915166	-	-	-	-	-	Bacteria	Proteobacteria	Gammaproteobacteria	Enterobacterales	Enterobacteriaceae	Enterobacter	Enterobacter cloacae complex sp. 2DZ2F16B1	-	-
member	9211	-	-	-	-	-	HG4915166	-	-	-	-	-	Bacteria	Proteobacteria	Gammaproteobacteria	Enterobacterales	Enterobacteriaceae	Enterobacter	Enterobacter hormaechei	-	-
member	9211	-	-	-	-	-	HG4915166	-	-	-	-	-	Bacteria	Proteobacteria	Gammaproteobacteria	Enterobacterales	Enterobacteriaceae	Enterobacter	Enterobacter mori	-	-
member	9211	-	-	-	-	-	HG4915166	-	-	-	-	-	Bacteria	Proteobacteria	Gammaproteobacteria	Enterobacterales	Enterobacteriaceae	Enterobacter	Enterobacter roggenkampii	-	-
member	9211	-	-	-	-	-	HG4915166	-	-	-	-	-	Bacteria	Proteobacteria	Gammaproteobacteria	Enterobacterales	Enterobacteriaceae	Enterobacter	Enterobacter soli	-	-
member	9211	-	-	-	-	-	HG4915166	-	-	-	-	-	Bacteria	Proteobacteria	Gammaproteobacteria	Enterobacterales	Enterobacteriaceae	Enterobacter	Enterobacter sp. 10-1	-	-
member	9211	-	-	-	-	-	HG4915166	-	-	-	-	-	Bacteria	Proteobacteria	Gammaproteobacteria	Enterobacterales	Enterobacteriaceae	Enterobacter	Enterobacter sp. FS01	-	-
member	9211	-	-	-	-	-	HG4915166	-	-	-	-	-	Bacteria	Proteobacteria	Gammaproteobacteria	Enterobacterales	Enterobacteriaceae	Enterobacter	Enterobacter sp. MF024	-	-
member	9211	-	-	-	-	-	HG4915166	-	-	-	-	-	Bacteria	Proteobacteria	Gammaproteobacteria	Enterobacterales	Enterobacteriaceae	Enterobacter	Enterobacter sp. RVSM5a	-	-
member	9211	-	-	-	-	-	HG4915166	-	-	-	-	-	Bacteria	Proteobacteria	Gammaproteobacteria	Enterobacterales	Enterobacteriaceae	Enterobacter	unclassified	-	-
member	9211	-	-	-	-	-	HG4915166	-	-	-	-	-	Bacteria	Proteobacteria	Gammaproteobacteria	Enterobacterales	Enterobacteriaceae	Escherichia	Escherichia coli	-	-
member	9211	-	-	-	-	-	HG4915166	-	-	-	-	-	Bacteria	Proteobacteria	Gammaproteobacteria	Enterobacterales	Enterobacteriaceae	Klebsiella	Klebsiella aerogenes	-	-
member	9211	-	-	-	-	-	HG4915166	-	-	-	-	-	Bacteria	Proteobacteria	Gammaproteobacteria	Enterobacterales	Enterobacteriaceae	Klebsiella	Klebsiella pneumoniae	-	-
member	9211	-	-	-	-	-	HG4915166	-	-	-	-	-	Bacteria	Proteobacteria	Gammaproteobacteria	Enterobacterales	Enterobacteriaceae	Leclercia	Leclercia adecarboxylata	-	-
member	9211	-	-	-	-	-	HG4915166	-	-	-	-	-	Bacteria	Proteobacteria	Gammaproteobacteria	Enterobacterales	Enterobacteriaceae	Leclercia	Leclercia sp. LSNIH1	-	-
member	9211	-	-	-	-	-	HG4915166	-	-	-	-	-	Bacteria	Proteobacteria	Gammaproteobacteria	Enterobacterales	Enterobacteriaceae	Leclercia	unclassified	-	-
member	9211	-	-	-	-	-	HG4915166	-	-	-	-	-	Bacteria	Proteobacteria	Gammaproteobacteria	Enterobacterales	Enterobacteriaceae	Raoultella	Raoultella ornithinolytica	-	-
member	9211	-	-	-	-	-	HG4915166	-	-	-	-	-	Bacteria	Proteobacteria	Gammaproteobacteria	Enterobacterales	Enterobacteriaceae	Raoultella	Raoultella planticola	-	-
member	9211	-	-	-	-	-	HG4915166	-	-	-	-	-	Bacteria	Proteobacteria	Gammaproteobacteria	Enterobacterales	Enterobacteriaceae	unclassified	unclassified	-	-
member	9211	-	-	-	-	-	HG5155843	information storage and processing	Translation, ribosomal structure and biogenesis	1XSTZ	thus facilitating recognition of the initiation point. It is needed to translate mRNA with a short Shine-Dalgarno (SD) purine-rich sequence	243277.VC_1915	Bacteria	Proteobacteria	Gammaproteobacteria	Vibrionales	Vibrionaceae	Vibrio	Vibrio cholerae	unclassified	unclassified
member	9211	-	-	-	-	-	HG5164526	information storage and processing	Translation, ribosomal structure and biogenesis	1Y7WR	thus facilitating recognition of the initiation point. It is needed to translate mRNA with a short Shine-Dalgarno (SD) purine-rich sequence	221988.MS1476	Bacteria	Proteobacteria	Gammaproteobacteria	Pasteurellales	Pasteurellaceae	Basfia	Basfia succiniciproducens	unclassified	unclassified
member	9211	-	-	-	-	-	HG5164526	-	-	-	-	-	Bacteria	Proteobacteria	Gammaproteobacteria	Pasteurellales	Pasteurellaceae	Basfia	[Mannheimia] succiniciproducens	-	-
member	9211	-	-	-	-	-	HG5164526	-	-	-	-	-	Bacteria	Proteobacteria	Gammaproteobacteria	Pasteurellales	Pasteurellaceae	Basfia	unclassified	-	-
member	9211	-	-	-	-	-	HG5165026	information storage and processing	Translation, ribosomal structure and biogenesis	1Y7WR	thus facilitating recognition of the initiation point. It is needed to translate mRNA with a short Shine-Dalgarno (SD) purine-rich sequence	1028806.GGE_1441	Bacteria	Proteobacteria	Gammaproteobacteria	Pasteurellales	Pasteurellaceae	Haemophilus	Haemophilus parainfluenzae	unclassified	unclassified
member	9211	-	-	-	-	-	HG5165026	-	-	-	-	-	Bacteria	Proteobacteria	Gammaproteobacteria	Pasteurellales	Pasteurellaceae	Haemophilus	unclassified	-	-
member	9211	-	-	-	-	-	HG5165026	-	-	-	-	-	Viruses	Uroviricota	Caudoviricetes	Caudovirales	Siphoviridae	unclassified	Siphoviridae sp.	-	-
member	9211	-	-	-	-	-	HG5166835	information storage and processing	Translation, ribosomal structure and biogenesis	1Y7WR	thus facilitating recognition of the initiation point. It is needed to translate mRNA with a short Shine-Dalgarno (SD) purine-rich sequence	339671.Asuc_1552	Bacteria	Proteobacteria	Gammaproteobacteria	Pasteurellales	Pasteurellaceae	Actinobacillus	Actinobacillus succinogenes	unclassified	unclassified
member	9211	-	-	-	-	-	HG5178864	information storage and processing	Translation, ribosomal structure and biogenesis	1XSTZ	thus facilitating recognition of the initiation point. It is needed to translate mRNA with a short Shine-Dalgarno (SD) purine-rich sequence	243277.VC_1915	Bacteria	Proteobacteria	Gammaproteobacteria	Vibrionales	Vibrionaceae	Vibrio	Vibrio metoecus	unclassified	unclassified
member	9211	-	-	-	-	-	HG5178939	information storage and processing	Translation, ribosomal structure and biogenesis	1XSTZ	thus facilitating recognition of the initiation point. It is needed to translate mRNA with a short Shine-Dalgarno (SD) purine-rich sequence	29495.EA26_16035	Bacteria	Proteobacteria	Gammaproteobacteria	Vibrionales	Vibrionaceae	Vibrio	Vibrio furnissii	unclassified	unclassified
member	9211	-	-	-	-	-	HG5178939	-	-	-	-	-	Bacteria	Proteobacteria	Gammaproteobacteria	Vibrionales	Vibrionaceae	Vibrio	unclassified	-	-
member	9211	-	-	-	-	-	HG5179568	information storage and processing	Translation, ribosomal structure and biogenesis	1RMFY	thus facilitating recognition of the initiation point. It is needed to translate mRNA with a short Shine-Dalgarno (SD) purine-rich sequence	667121.ET1_21_00710	Bacteria	Proteobacteria	Gammaproteobacteria	Enterobacterales	Hafniaceae	Edwardsiella	Edwardsiella tarda	unclassified	unclassified
member	9211	-	-	-	-	-	HG5180751	information storage and processing	Translation, ribosomal structure and biogenesis	1XSTZ	thus facilitating recognition of the initiation point. It is needed to translate mRNA with a short Shine-Dalgarno (SD) purine-rich sequence	675806.VII_001907	Bacteria	Proteobacteria	Gammaproteobacteria	Vibrionales	Vibrionaceae	Vibrio	Vibrio mimicus	unclassified	unclassified
member	9211	-	-	-	-	-	HG5180807	information storage and processing	Translation, ribosomal structure and biogenesis	1XSTZ	thus facilitating recognition of the initiation point. It is needed to translate mRNA with a short Shine-Dalgarno (SD) purine-rich sequence	675812.VHA_001438	Bacteria	Proteobacteria	Gammaproteobacteria	Vibrionales	Vibrionaceae	Grimontia	Grimontia hollisae	unclassified	unclassified
member	9211	-	-	-	-	-	HG5180809	information storage and processing	Translation, ribosomal structure and biogenesis	1XSTZ	thus facilitating recognition of the initiation point. It is needed to translate mRNA with a short Shine-Dalgarno (SD) purine-rich sequence	243277.VC_1915	Bacteria	Proteobacteria	Gammaproteobacteria	Vibrionales	Vibrionaceae	Vibrio	Vibrio cholerae	unclassified	unclassified
member	9211	-	-	-	-	-	HG5180936	information storage and processing	Translation, ribosomal structure and biogenesis	3XMK6	acts as an RNA chaperone to unfold structured mRNA on the ribosome but is not essential for mRNAs with strong SDs and little 5'-UTR structure, thus it may help fine-tune which mRNAs that are translated. Unwinds dsRNA by binding to transiently formed ssRNA regions	1440052.EAKF1_ch0546c	Bacteria	Firmicutes	Bacilli	Lactobacillales	Enterococcaceae	Enterococcus	Enterococcus durans	unclassified	unclassified
member	9211	-	-	-	-	-	HG5180936	-	-	-	-	-	Bacteria	Firmicutes	Bacilli	Lactobacillales	Enterococcaceae	Enterococcus	Enterococcus gallinarum	-	-
member	9211	-	-	-	-	-	HG5180936	-	-	-	-	-	Bacteria	Firmicutes	Bacilli	Lactobacillales	Streptococcaceae	Streptococcus	Streptococcus pneumoniae	-	-
member	9211	-	-	-	-	-	HG5180936	-	-	-	-	-	Bacteria	Proteobacteria	Gammaproteobacteria	Enterobacterales	Enterobacteriaceae	Enterobacter	Enterobacter sp. EC-NT1	-	-
member	9211	-	-	-	-	-	HG5180936	-	-	-	-	-	Bacteria	Proteobacteria	Gammaproteobacteria	Enterobacterales	Enterobacteriaceae	Escherichia	Escherichia coli	-	-
member	9211	-	-	-	-	-	HG5180936	-	-	-	-	-	Bacteria	Proteobacteria	Gammaproteobacteria	Enterobacterales	Enterobacteriaceae	Escherichia	Escherichia sp. 4726-5	-	-
member	9211	-	-	-	-	-	HG5180936	-	-	-	-	-	Bacteria	Proteobacteria	Gammaproteobacteria	Enterobacterales	Enterobacteriaceae	Escherichia	Escherichia sp. KTE114	-	-
member	9211	-	-	-	-	-	HG5180936	-	-	-	-	-	Bacteria	Proteobacteria	Gammaproteobacteria	Enterobacterales	Enterobacteriaceae	Escherichia	Escherichia sp. MOD1-EC6475	-	-
member	9211	-	-	-	-	-	HG5180936	-	-	-	-	-	Bacteria	Proteobacteria	Gammaproteobacteria	Enterobacterales	Enterobacteriaceae	Escherichia	Escherichia sp. MR	-	-
member	9211	-	-	-	-	-	HG5180936	-	-	-	-	-	Bacteria	Proteobacteria	Gammaproteobacteria	Enterobacterales	Enterobacteriaceae	Klebsiella	Klebsiella oxytoca	-	-
member	9211	-	-	-	-	-	HG5180936	-	-	-	-	-	Bacteria	Proteobacteria	Gammaproteobacteria	Enterobacterales	Enterobacteriaceae	Klebsiella	Klebsiella pneumoniae	-	-
member	9211	-	-	-	-	-	HG5180936	-	-	-	-	-	Bacteria	Proteobacteria	Gammaproteobacteria	Enterobacterales	Enterobacteriaceae	Salmonella	Salmonella sp. HNK130	-	-
member	9211	-	-	-	-	-	HG5180936	-	-	-	-	-	Bacteria	Proteobacteria	Gammaproteobacteria	Enterobacterales	Enterobacteriaceae	Salmonella	Salmonella sp. S13	-	-
member	9211	-	-	-	-	-	HG5180936	-	-	-	-	-	Bacteria	Proteobacteria	Gammaproteobacteria	Enterobacterales	Enterobacteriaceae	Shigella	Shigella boydii	-	-
member	9211	-	-	-	-	-	HG5180936	-	-	-	-	-	Bacteria	Proteobacteria	Gammaproteobacteria	Enterobacterales	Enterobacteriaceae	Shigella	Shigella dysenteriae	-	-
member	9211	-	-	-	-	-	HG5180936	-	-	-	-	-	Bacteria	Proteobacteria	Gammaproteobacteria	Enterobacterales	Enterobacteriaceae	Shigella	Shigella flexneri	-	-
member	9211	-	-	-	-	-	HG5180936	-	-	-	-	-	Bacteria	Proteobacteria	Gammaproteobacteria	Enterobacterales	Enterobacteriaceae	Shigella	Shigella genomosp. SF-2015	-	-
member	9211	-	-	-	-	-	HG5180936	-	-	-	-	-	Bacteria	Proteobacteria	Gammaproteobacteria	Enterobacterales	Enterobacteriaceae	Shigella	Shigella sonnei	-	-
member	9211	-	-	-	-	-	HG5180936	-	-	-	-	-	Bacteria	Proteobacteria	Gammaproteobacteria	Enterobacterales	Enterobacteriaceae	Shigella	Shigella sp. FC1172	-	-
member	9211	-	-	-	-	-	HG5180936	-	-	-	-	-	Bacteria	Proteobacteria	Gammaproteobacteria	Enterobacterales	Enterobacteriaceae	Shigella	Shigella sp. FC1180	-	-
member	9211	-	-	-	-	-	HG5180936	-	-	-	-	-	Bacteria	Proteobacteria	Gammaproteobacteria	Enterobacterales	Enterobacteriaceae	Shigella	Shigella sp. FC2045	-	-
member	9211	-	-	-	-	-	HG5180936	-	-	-	-	-	Bacteria	Proteobacteria	Gammaproteobacteria	Enterobacterales	Enterobacteriaceae	Shigella	Shigella sp. FC2928	-	-
member	9211	-	-	-	-	-	HG5180936	-	-	-	-	-	Bacteria	Proteobacteria	Gammaproteobacteria	Enterobacterales	Enterobacteriaceae	Shigella	Shigella sp. FC569	-	-
member	9211	-	-	-	-	-	HG5180936	-	-	-	-	-	Bacteria	Proteobacteria	Gammaproteobacteria	Enterobacterales	Enterobacteriaceae	Shigella	Shigella sp. PAMC 28760	-	-
member	9211	-	-	-	-	-	HG5180936	-	-	-	-	-	Bacteria	Proteobacteria	Gammaproteobacteria	Enterobacterales	Enterobacteriaceae	unclassified	Enterobacteriaceae bacterium TzEc051	-	-
member	9211	-	-	-	-	-	HG5180936	-	-	-	-	-	Bacteria	Proteobacteria	Gammaproteobacteria	Enterobacterales	Enterobacteriaceae	unclassified	Enterobacteriaceae bacterium TzEc052	-	-
member	9211	-	-	-	-	-	HG5180936	-	-	-	-	-	Bacteria	Proteobacteria	Gammaproteobacteria	Enterobacterales	Enterobacteriaceae	unclassified	Enterobacteriaceae bacterium TzEc077	-	-
member	9211	-	-	-	-	-	HG5180936	-	-	-	-	-	Bacteria	Proteobacteria	Gammaproteobacteria	Enterobacterales	Enterobacteriaceae	unclassified	Enterobacteriaceae bacterium TzEc084	-	-
member	9211	-	-	-	-	-	HG5180936	-	-	-	-	-	Bacteria	Proteobacteria	Gammaproteobacteria	Enterobacterales	Enterobacteriaceae	unclassified	unclassified	-	-
member	9211	-	-	-	-	-	HG5180936	-	-	-	-	-	Viruses	Uroviricota	Caudoviricetes	Caudovirales	Myoviridae	unclassified	Myoviridae sp.	-	-
member	9211	-	-	-	-	-	HG5180974	information storage and processing	Translation, ribosomal structure and biogenesis	3Z1T3	thus facilitating recognition of the initiation point. It is needed to translate mRNA with a short Shine-Dalgarno (SD) purine-rich sequence	471881.PROPEN_04626	Bacteria	Proteobacteria	Gammaproteobacteria	Enterobacterales	Enterobacteriaceae	Shigella	Shigella sp. FC130	unclassified	unclassified
member	9211	-	-	-	-	-	HG5180974	-	-	-	-	-	Bacteria	Proteobacteria	Gammaproteobacteria	Enterobacterales	Enterobacteriaceae	Shigella	Shigella sp. FC1655	-	-
member	9211	-	-	-	-	-	HG5180974	-	-	-	-	-	Bacteria	Proteobacteria	Gammaproteobacteria	Enterobacterales	Enterobacteriaceae	Shigella	Shigella sp. FC1967	-	-
member	9211	-	-	-	-	-	HG5180974	-	-	-	-	-	Bacteria	Proteobacteria	Gammaproteobacteria	Enterobacterales	Morganellaceae	Proteus	Proteus penneri	-	-
member	9211	-	-	-	-	-	HG5180974	-	-	-	-	-	Bacteria	Proteobacteria	Gammaproteobacteria	Enterobacterales	Morganellaceae	Proteus	Proteus vulgaris	-	-
member	9211	-	-	-	-	-	HG5180974	-	-	-	-	-	Bacteria	Proteobacteria	Gammaproteobacteria	Enterobacterales	Morganellaceae	Proteus	unclassified	-	-
member	9211	-	-	-	-	-	HG5181177	information storage and processing	Translation, ribosomal structure and biogenesis	1RMFY	thus facilitating recognition of the initiation point. It is needed to translate mRNA with a short Shine-Dalgarno (SD) purine-rich sequence	573.JG24_07185	Bacteria	Proteobacteria	Gammaproteobacteria	Enterobacterales	Enterobacteriaceae	Klebsiella	Klebsiella pneumoniae	unclassified	unclassified
member	9211	-	-	-	-	-	HG5181177	-	-	-	-	-	Bacteria	Proteobacteria	Gammaproteobacteria	Enterobacterales	Enterobacteriaceae	Klebsiella	Klebsiella sp. PO552	-	-
member	9211	-	-	-	-	-	HG5181177	-	-	-	-	-	Bacteria	Proteobacteria	Gammaproteobacteria	Enterobacterales	Enterobacteriaceae	Klebsiella	Klebsiella variicola CAG:634	-	-
member	9211	-	-	-	-	-	HG5181177	-	-	-	-	-	Bacteria	Proteobacteria	Gammaproteobacteria	Enterobacterales	Enterobacteriaceae	Klebsiella	unclassified	-	-
member	9211	-	-	-	-	-	HG5181177	-	-	-	-	-	Bacteria	Proteobacteria	Gammaproteobacteria	Enterobacterales	Enterobacteriaceae	unclassified	Enterobacteriaceae bacterium S05	-	-
member	9211	-	-	-	-	-	HG5181177	-	-	-	-	-	Bacteria	Proteobacteria	Gammaproteobacteria	Enterobacterales	Enterobacteriaceae	unclassified	Enterobacteriaceae bacterium TzEc084	-	-
member	9211	-	-	-	-	-	HG5181287	information storage and processing	Translation, ribosomal structure and biogenesis	3WX8E	thus facilitating recognition of the initiation point. It is needed to translate mRNA with a short Shine-Dalgarno (SD) purine-rich sequence	637910.ROD_09791	Bacteria	Proteobacteria	Gammaproteobacteria	Enterobacterales	Enterobacteriaceae	Citrobacter	Citrobacter rodentium	unclassified	unclassified
member	9211	-	-	-	-	-	HG5181471	information storage and processing	Translation, ribosomal structure and biogenesis	1Y3HM	thus facilitating recognition of the initiation point. It is needed to translate mRNA with a short Shine-Dalgarno (SD) purine-rich sequence	762983.HMPREF9444_00563	Bacteria	Proteobacteria	Gammaproteobacteria	Aeromonadales	Succinivibrionaceae	Succinatimonas	Succinatimonas hippei	unclassified	unclassified
member	9211	-	-	-	-	-	HG5181472	information storage and processing	Translation, ribosomal structure and biogenesis	1RMFY	thus facilitating recognition of the initiation point. It is needed to translate mRNA with a short Shine-Dalgarno (SD) purine-rich sequence	911008.GLAD_03877	Bacteria	Bacteroidetes	Sphingobacteriia	Sphingobacteriales	Sphingobacteriaceae	Pedobacter	Pedobacter himalayensis	unclassified	unclassified
member	9211	-	-	-	-	-	HG5181472	-	-	-	-	-	Bacteria	Proteobacteria	Gammaproteobacteria	Enterobacterales	Enterobacteriaceae	Enterobacter	Enterobacter cloacae	-	-
member	9211	-	-	-	-	-	HG5181472	-	-	-	-	-	Bacteria	Proteobacteria	Gammaproteobacteria	Enterobacterales	Enterobacteriaceae	Enterobacter	Enterobacter cloacae complex sp. 2DZ2F16B1	-	-
member	9211	-	-	-	-	-	HG5181472	-	-	-	-	-	Bacteria	Proteobacteria	Gammaproteobacteria	Enterobacterales	Enterobacteriaceae	Enterobacter	Enterobacter roggenkampii	-	-
member	9211	-	-	-	-	-	HG5181472	-	-	-	-	-	Bacteria	Proteobacteria	Gammaproteobacteria	Enterobacterales	Enterobacteriaceae	Enterobacter	Enterobacter sp. RVSM5a	-	-
member	9211	-	-	-	-	-	HG5181472	-	-	-	-	-	Bacteria	Proteobacteria	Gammaproteobacteria	Enterobacterales	Enterobacteriaceae	Enterobacter	unclassified	-	-
member	9211	-	-	-	-	-	HG5181472	-	-	-	-	-	Bacteria	Proteobacteria	Gammaproteobacteria	Enterobacterales	Enterobacteriaceae	Escherichia	Escherichia coli	-	-
member	9211	-	-	-	-	-	HG5181472	-	-	-	-	-	Bacteria	Proteobacteria	Gammaproteobacteria	Enterobacterales	Enterobacteriaceae	Klebsiella	Klebsiella aerogenes	-	-
member	9211	-	-	-	-	-	HG5181472	-	-	-	-	-	Bacteria	Proteobacteria	Gammaproteobacteria	Enterobacterales	Enterobacteriaceae	Klebsiella	Klebsiella pneumoniae	-	-
member	9211	-	-	-	-	-	HG5181654	information storage and processing	Translation, ribosomal structure and biogenesis	1RMFY	thus facilitating recognition of the initiation point. It is needed to translate mRNA with a short Shine-Dalgarno (SD) purine-rich sequence	1216966.BAUC01000004_gene2015	Bacteria	Proteobacteria	Gammaproteobacteria	Enterobacterales	Hafniaceae	Edwardsiella	Edwardsiella anguillarum	unclassified	unclassified
member	9211	-	-	-	-	-	HG5181654	-	-	-	-	-	Bacteria	Proteobacteria	Gammaproteobacteria	Enterobacterales	Hafniaceae	Edwardsiella	Edwardsiella piscicida	-	-
member	9211	-	-	-	-	-	HG5181654	-	-	-	-	-	Bacteria	Proteobacteria	Gammaproteobacteria	Enterobacterales	Hafniaceae	Edwardsiella	Edwardsiella sp. EA181011	-	-
member	9211	-	-	-	-	-	HG5181654	-	-	-	-	-	Bacteria	Proteobacteria	Gammaproteobacteria	Enterobacterales	Hafniaceae	Edwardsiella	Edwardsiella tarda	-	-
member	9211	-	-	-	-	-	HG5181654	-	-	-	-	-	Bacteria	Proteobacteria	Gammaproteobacteria	Enterobacterales	Hafniaceae	Edwardsiella	unclassified	-	-
member	9211	-	-	-	-	-	HG5181729	information storage and processing	Translation, ribosomal structure and biogenesis	3XMK6	acts as an RNA chaperone to unfold structured mRNA on the ribosome but is not essential for mRNAs with strong SDs and little 5'-UTR structure, thus it may help fine-tune which mRNAs that are translated. Unwinds dsRNA by binding to transiently formed ssRNA regions	1440052.EAKF1_ch0546c	Bacteria	Proteobacteria	Gammaproteobacteria	Enterobacterales	Enterobacteriaceae	Escherichia	Escherichia coli	unclassified	unclassified
member	9211	-	-	-	-	-	HG5182030	information storage and processing	Translation, ribosomal structure and biogenesis	3WX8E	thus facilitating recognition of the initiation point. It is needed to translate mRNA with a short Shine-Dalgarno (SD) purine-rich sequence	469595.CSAG_00685	Bacteria	Proteobacteria	Gammaproteobacteria	Enterobacterales	Enterobacteriaceae	Citrobacter	Citrobacter sp. AAK_AS5	unclassified	unclassified
member	9211	-	-	-	-	-	HG5182030	-	-	-	-	-	Bacteria	Proteobacteria	Gammaproteobacteria	Enterobacterales	Enterobacteriaceae	Citrobacter	Citrobacter sp. MH181794	-	-
member	9211	-	-	-	-	-	HG5182030	-	-	-	-	-	Bacteria	Proteobacteria	Gammaproteobacteria	Enterobacterales	Enterobacteriaceae	Citrobacter	Citrobacter sp. S39	-	-
member	9211	-	-	-	-	-	HG5182030	-	-	-	-	-	Bacteria	Proteobacteria	Gammaproteobacteria	Enterobacterales	Enterobacteriaceae	Citrobacter	Citrobacter sp. SL156	-	-
member	9211	-	-	-	-	-	HG5182030	-	-	-	-	-	Bacteria	Proteobacteria	Gammaproteobacteria	Enterobacterales	Enterobacteriaceae	Citrobacter	Citrobacter sp. TBCS-11	-	-
member	9211	-	-	-	-	-	HG5182030	-	-	-	-	-	Bacteria	Proteobacteria	Gammaproteobacteria	Enterobacterales	Enterobacteriaceae	Citrobacter	Citrobacter werkmanii	-	-
member	9211	-	-	-	-	-	HG5182030	-	-	-	-	-	Bacteria	Proteobacteria	Gammaproteobacteria	Enterobacterales	Enterobacteriaceae	Citrobacter	unclassified	-	-
member	9211	-	-	-	-	-	HG5182030	-	-	-	-	-	Bacteria	Proteobacteria	Gammaproteobacteria	Enterobacterales	Enterobacteriaceae	Enterobacter	Enterobacter cloacae	-	-
member	9211	-	-	-	-	-	HG5182030	-	-	-	-	-	Bacteria	Proteobacteria	Gammaproteobacteria	Enterobacterales	Enterobacteriaceae	Escherichia	Escherichia coli	-	-
member	9211	-	-	-	-	-	HG5182030	-	-	-	-	-	Bacteria	Proteobacteria	Gammaproteobacteria	Enterobacterales	Enterobacteriaceae	Salmonella	Salmonella enterica	-	-
member	9211	-	-	-	-	-	HG5182030	-	-	-	-	-	Bacteria	Proteobacteria	Gammaproteobacteria	Enterobacterales	Enterobacteriaceae	unclassified	Enterobacteriaceae bacterium TzEc058	-	-
member	9211	-	-	-	-	-	HG5182249	information storage and processing	Translation, ribosomal structure and biogenesis	3ZK8W	thus facilitating recognition of the initiation point. It is needed to translate mRNA with a short Shine-Dalgarno (SD) purine-rich sequence	220341.16502144	Bacteria	Proteobacteria	Gammaproteobacteria	Enterobacterales	Enterobacteriaceae	Salmonella	Salmonella enterica	unclassified	unclassified
member	9211	-	-	-	-	-	HG5182249	-	-	-	-	-	Bacteria	Proteobacteria	Gammaproteobacteria	Enterobacterales	Enterobacteriaceae	Salmonella	Salmonella sp. 3DZ2-4SM	-	-
member	9211	-	-	-	-	-	HG5182249	-	-	-	-	-	Bacteria	Proteobacteria	Gammaproteobacteria	Enterobacterales	Enterobacteriaceae	Salmonella	Salmonella sp. NCTC 11881	-	-
member	9211	-	-	-	-	-	HG5182249	-	-	-	-	-	Bacteria	Proteobacteria	Gammaproteobacteria	Enterobacterales	Enterobacteriaceae	Salmonella	unclassified	-	-
member	9211	-	-	-	-	-	HG5182380	information storage and processing	Translation, ribosomal structure and biogenesis	1RMFY	thus facilitating recognition of the initiation point. It is needed to translate mRNA with a short Shine-Dalgarno (SD) purine-rich sequence	1286170.RORB6_10440	Bacteria	Proteobacteria	Gammaproteobacteria	Enterobacterales	Enterobacteriaceae	Enterobacter	Enterobacter cancerogenus	unclassified	unclassified
member	9211	-	-	-	-	-	HG5182380	-	-	-	-	-	Bacteria	Proteobacteria	Gammaproteobacteria	Enterobacterales	Enterobacteriaceae	Enterobacter	Enterobacter cloacae	-	-
member	9211	-	-	-	-	-	HG5182380	-	-	-	-	-	Bacteria	Proteobacteria	Gammaproteobacteria	Enterobacterales	Enterobacteriaceae	unclassified	Enterobacteriaceae bacterium ATCC 29904	-	-
member	9211	-	-	-	-	-	HG5182380	-	-	-	-	-	Bacteria	Proteobacteria	Gammaproteobacteria	Enterobacterales	Enterobacteriaceae	unclassified	unclassified	-	-
member	9211	-	-	-	-	-	HG5182516	information storage and processing	Translation, ribosomal structure and biogenesis	1RMFY	thus facilitating recognition of the initiation point. It is needed to translate mRNA with a short Shine-Dalgarno (SD) purine-rich sequence	406818.XBJ1_0814	Bacteria	Proteobacteria	Gammaproteobacteria	Enterobacterales	Morganellaceae	Xenorhabdus	Xenorhabdus bovienii	unclassified	unclassified
member	9211	-	-	-	-	-	HG5182540	information storage and processing	Translation, ribosomal structure and biogenesis	41DC6	thus facilitating recognition of the initiation point. It is needed to translate mRNA with a short Shine-Dalgarno (SD) purine-rich sequence	214092.YPO1392	Bacteria	Proteobacteria	Gammaproteobacteria	Enterobacterales	Yersiniaceae	Yersinia	Yersinia intermedia	unclassified	unclassified
member	9211	-	-	-	-	-	HG5182540	-	-	-	-	-	Bacteria	Proteobacteria	Gammaproteobacteria	Enterobacterales	Yersiniaceae	Yersinia	Yersinia pestis	-	-
member	9211	-	-	-	-	-	HG5182540	-	-	-	-	-	Bacteria	Proteobacteria	Gammaproteobacteria	Enterobacterales	Yersiniaceae	Yersinia	Yersinia pseudotuberculosis	-	-
member	9211	-	-	-	-	-	HG5182540	-	-	-	-	-	Bacteria	Proteobacteria	Gammaproteobacteria	Enterobacterales	Yersiniaceae	Yersinia	Yersinia similis	-	-
member	9211	-	-	-	-	-	HG5182540	-	-	-	-	-	Bacteria	Proteobacteria	Gammaproteobacteria	Enterobacterales	Yersiniaceae	Yersinia	unclassified	-	-
member	9211	-	-	-	-	-	HG5182638	information storage and processing	Translation, ribosomal structure and biogenesis	3XMK6	acts as an RNA chaperone to unfold structured mRNA on the ribosome but is not essential for mRNAs with strong SDs and little 5'-UTR structure, thus it may help fine-tune which mRNAs that are translated. Unwinds dsRNA by binding to transiently formed ssRNA regions	1440052.EAKF1_ch0546c	Bacteria	Proteobacteria	Gammaproteobacteria	Enterobacterales	Enterobacteriaceae	Citrobacter	Citrobacter koseri	unclassified	unclassified
member	9211	-	-	-	-	-	HG5182638	-	-	-	-	-	Bacteria	Proteobacteria	Gammaproteobacteria	Enterobacterales	Enterobacteriaceae	Citrobacter	unclassified	-	-
member	9211	-	-	-	-	-	HG5182638	-	-	-	-	-	Bacteria	Proteobacteria	Gammaproteobacteria	Enterobacterales	Enterobacteriaceae	Salmonella	Salmonella sp. HMSC13B08	-	-
member	9211	-	-	-	-	-	HG5182663	information storage and processing	Translation, ribosomal structure and biogenesis	3Z1T3	thus facilitating recognition of the initiation point. It is needed to translate mRNA with a short Shine-Dalgarno (SD) purine-rich sequence	529507.PMI0715	Bacteria	Proteobacteria	Gammaproteobacteria	Enterobacterales	Morganellaceae	Proteus	Proteus mirabilis	unclassified	unclassified
member	9211	-	-	-	-	-	HG5182663	-	-	-	-	-	Bacteria	Proteobacteria	Gammaproteobacteria	Enterobacterales	unclassified	unclassified	unclassified	-	-
member	9211	-	-	-	-	-	HG5182669	information storage and processing	Translation, ribosomal structure and biogenesis	41DC6	thus facilitating recognition of the initiation point. It is needed to translate mRNA with a short Shine-Dalgarno (SD) purine-rich sequence	1205683.CAKR01000007_gene2417	Bacteria	Proteobacteria	Gammaproteobacteria	Enterobacterales	Yersiniaceae	Yersinia	Yersinia enterocolitica	unclassified	unclassified
member	9211	-	-	-	-	-	HG5182669	-	-	-	-	-	Bacteria	Proteobacteria	Gammaproteobacteria	Enterobacterales	Yersiniaceae	Yersinia	Yersinia intermedia	-	-
member	9211	-	-	-	-	-	HG5182669	-	-	-	-	-	Bacteria	Proteobacteria	Gammaproteobacteria	Enterobacterales	Yersiniaceae	Yersinia	Yersinia rohdei	-	-
member	9211	-	-	-	-	-	HG5182669	-	-	-	-	-	Bacteria	Proteobacteria	Gammaproteobacteria	Enterobacterales	Yersiniaceae	Yersinia	unclassified	-	-
member	9211	-	-	-	-	-	HG5182754	information storage and processing	Translation, ribosomal structure and biogenesis	3Z8AH	thus facilitating recognition of the initiation point. It is needed to translate mRNA with a short Shine-Dalgarno (SD) purine-rich sequence	500637.PROVRUST_05522	Bacteria	Proteobacteria	Gammaproteobacteria	Enterobacterales	Morganellaceae	Providencia	Providencia rustigianii	unclassified	unclassified
member	9211	-	-	-	-	-	HG5183109	information storage and processing	Translation, ribosomal structure and biogenesis	1JCTA	thus facilitating recognition of the initiation point. It is needed to translate mRNA with a short Shine-Dalgarno (SD) purine-rich sequence	272624.lpg1421	Bacteria	Proteobacteria	Gammaproteobacteria	Legionellales	Legionellaceae	Legionella	Legionella pneumophila	unclassified	unclassified
member	9211	-	-	-	-	-	HG5183897	information storage and processing	Translation, ribosomal structure and biogenesis	1YVUF	thus facilitating recognition of the initiation point. It is needed to translate mRNA with a short Shine-Dalgarno (SD) purine-rich sequence	1042876.PPS_1413	Bacteria	Proteobacteria	Gammaproteobacteria	Aeromonadales	Aeromonadaceae	Aeromonas	Aeromonas caviae	unclassified	unclassified
member	9211	-	-	-	-	-	HG5183897	-	-	-	-	-	Bacteria	Proteobacteria	Gammaproteobacteria	Pseudomonadales	Pseudomonadaceae	Pseudomonas	Pseudomonas putida	-	-
member	9211	-	-	-	-	-	HG5183897	-	-	-	-	-	Bacteria	Proteobacteria	Gammaproteobacteria	Pseudomonadales	Pseudomonadaceae	Pseudomonas	Pseudomonas taiwanensis	-	-
member	9211	-	-	-	-	-	HG5183897	-	-	-	-	-	Bacteria	Proteobacteria	Gammaproteobacteria	Pseudomonadales	Pseudomonadaceae	Pseudomonas	unclassified	-	-
member	9211	-	-	-	-	-	HG5185089	information storage and processing	Translation, ribosomal structure and biogenesis	1YDKZ	thus facilitating recognition of the initiation point. It is needed to translate mRNA with a short Shine-Dalgarno (SD) purine-rich sequence	287.DR97_4774	Bacteria	Firmicutes	Bacilli	Lactobacillales	Streptococcaceae	Streptococcus	Streptococcus dysgalactiae	unclassified	unclassified
member	9211	-	-	-	-	-	HG5185089	-	-	-	-	-	Bacteria	Proteobacteria	Gammaproteobacteria	Enterobacterales	Enterobacteriaceae	Enterobacter	Enterobacter cloacae	-	-
member	9211	-	-	-	-	-	HG5185089	-	-	-	-	-	Bacteria	Proteobacteria	Gammaproteobacteria	Enterobacterales	Enterobacteriaceae	Klebsiella	Klebsiella pneumoniae	-	-
member	9211	-	-	-	-	-	HG5185089	-	-	-	-	-	Bacteria	Proteobacteria	Gammaproteobacteria	Moraxellales	Moraxellaceae	Acinetobacter	Acinetobacter baumannii	-	-
member	9211	-	-	-	-	-	HG5185089	-	-	-	-	-	Bacteria	Proteobacteria	Gammaproteobacteria	Pseudomonadales	Pseudomonadaceae	Pseudomonas	Pseudomonas aeruginosa	-	-
member	9211	-	-	-	-	-	HG5185089	-	-	-	-	-	Bacteria	Proteobacteria	Gammaproteobacteria	Pseudomonadales	Pseudomonadaceae	Pseudomonas	unclassified	-	-
member	9211	-	-	-	-	-	HG5185699	information storage and processing	Translation, ribosomal structure and biogenesis	400Z1	thus facilitating recognition of the initiation point. It is needed to translate mRNA with a short Shine-Dalgarno (SD) purine-rich sequence	399741.Spro_1709	Bacteria	Proteobacteria	Gammaproteobacteria	Enterobacterales	Yersiniaceae	Serratia	Serratia proteamaculans	unclassified	unclassified
member	9211	-	-	-	-	-	HG5185699	-	-	-	-	-	Bacteria	Proteobacteria	Gammaproteobacteria	Enterobacterales	Yersiniaceae	Serratia	Serratia quinivorans	-	-
member	9211	-	-	-	-	-	HG5185699	-	-	-	-	-	Bacteria	Proteobacteria	Gammaproteobacteria	Enterobacterales	Yersiniaceae	Serratia	unclassified	-	-
member	9211	-	-	-	-	-	HG5185934	information storage and processing	Translation, ribosomal structure and biogenesis	1RMFY	thus facilitating recognition of the initiation point. It is needed to translate mRNA with a short Shine-Dalgarno (SD) purine-rich sequence	1453496.AT03_08295	Bacteria	Proteobacteria	Gammaproteobacteria	Enterobacterales	Enterobacteriaceae	unclassified	Enterobacteriaceae bacterium 9_2_54FAA	unclassified	unclassified
member	9211	-	-	-	-	-	HG5185934	-	-	-	-	-	Bacteria	Proteobacteria	Gammaproteobacteria	Enterobacterales	Enterobacteriaceae	unclassified	Enterobacteriaceae bacterium bta3-1	-	-
member	9211	-	-	-	-	-	HG5185934	-	-	-	-	-	Bacteria	Proteobacteria	Gammaproteobacteria	Enterobacterales	Hafniaceae	Hafnia	Hafnia alvei	-	-
member	9211	-	-	-	-	-	HG5185934	-	-	-	-	-	Bacteria	Proteobacteria	Gammaproteobacteria	Enterobacterales	Hafniaceae	Hafnia	Hafnia paralvei	-	-
member	9211	-	-	-	-	-	HG5185934	-	-	-	-	-	Bacteria	Proteobacteria	Gammaproteobacteria	Enterobacterales	Hafniaceae	Hafnia	unclassified	-	-
member	9211	-	-	-	-	-	HG5188984	information storage and processing	Translation, ribosomal structure and biogenesis	1X3UC	thus facilitating recognition of the initiation point. It is needed to translate mRNA with a short Shine-Dalgarno (SD) purine-rich sequence	1094184.KWO_0116795	Bacteria	Proteobacteria	Gammaproteobacteria	Xanthomonadales	Xanthomonadaceae	Xanthomonas	Xanthomonas euvesicatoria	unclassified	unclassified
member	9211	-	-	-	-	-	HG5188984	-	-	-	-	-	Bacteria	Proteobacteria	Gammaproteobacteria	Xanthomonadales	Xanthomonadaceae	Xanthomonas	unclassified	-	-
member	9211	-	-	-	-	-	HG5195602	information storage and processing	Translation, ribosomal structure and biogenesis	1YMRN	thus facilitating recognition of the initiation point. It is needed to translate mRNA with a short Shine-Dalgarno (SD) purine-rich sequence	1124983.PFLCHA0_c43800	Bacteria	Proteobacteria	Gammaproteobacteria	Pseudomonadales	Pseudomonadaceae	Pseudomonas	Pseudomonas protegens	unclassified	unclassified
member	9211	-	-	-	-	-	HG5195602	-	-	-	-	-	Bacteria	Proteobacteria	Gammaproteobacteria	Pseudomonadales	Pseudomonadaceae	Pseudomonas	Pseudomonas sp. Boi14	-	-
member	9211	-	-	-	-	-	HG5195602	-	-	-	-	-	Bacteria	Proteobacteria	Gammaproteobacteria	Pseudomonadales	Pseudomonadaceae	Pseudomonas	unclassified	-	-
member	9211	-	-	-	-	-	HG5203380	information storage and processing	Translation, ribosomal structure and biogenesis	3Z8AH	thus facilitating recognition of the initiation point. It is needed to translate mRNA with a short Shine-Dalgarno (SD) purine-rich sequence	471874.PROSTU_01754	Bacteria	Proteobacteria	Gammaproteobacteria	Enterobacterales	Morganellaceae	Providencia	Providencia stuartii	unclassified	unclassified
member	9211	-	-	-	-	-	HG5203380	-	-	-	-	-	Bacteria	Proteobacteria	Gammaproteobacteria	Enterobacterales	Morganellaceae	Providencia	Providencia thailandensis	-	-
member	9211	-	-	-	-	-	HG5203380	-	-	-	-	-	Bacteria	Proteobacteria	Gammaproteobacteria	Moraxellales	Moraxellaceae	Acinetobacter	Acinetobacter baumannii	-	-
member	9211	-	-	-	-	-	HG5203426	information storage and processing	Translation, ribosomal structure and biogenesis	3Z8AH	thus facilitating recognition of the initiation point. It is needed to translate mRNA with a short Shine-Dalgarno (SD) purine-rich sequence	521000.PROVRETT_06322	Bacteria	Proteobacteria	Gammaproteobacteria	Enterobacterales	Morganellaceae	Providencia	Providencia rettgeri	unclassified	unclassified
member	9211	-	-	-	-	-	HG5226509	information storage and processing	Translation, ribosomal structure and biogenesis	3Z8AH	thus facilitating recognition of the initiation point. It is needed to translate mRNA with a short Shine-Dalgarno (SD) purine-rich sequence	520999.PROVALCAL_00840	Bacteria	Proteobacteria	Gammaproteobacteria	Enterobacterales	Morganellaceae	Providencia	Providencia alcalifaciens	unclassified	unclassified
member	9211	-	-	-	-	-	P0AG67	information storage and processing	Translation, ribosomal structure and biogenesis	3XMK6	acts as an RNA chaperone to unfold structured mRNA on the ribosome but is not essential for mRNAs with strong SDs and little 5'-UTR structure, thus it may help fine-tune which mRNAs that are translated. Unwinds dsRNA by binding to transiently formed ssRNA regions	1440052.EAKF1_ch0546c	Bacteria	Firmicutes	Bacilli	Lactobacillales	Enterococcaceae	Enterococcus	Enterococcus durans	unclassified	unclassified
member	9211	-	-	-	-	-	P0AG67	-	-	-	-	-	Bacteria	Firmicutes	Bacilli	Lactobacillales	Enterococcaceae	Enterococcus	Enterococcus gallinarum	-	-
member	9211	-	-	-	-	-	P0AG67	-	-	-	-	-	Bacteria	Firmicutes	Bacilli	Lactobacillales	Streptococcaceae	Streptococcus	Streptococcus pneumoniae	-	-
member	9211	-	-	-	-	-	P0AG67	-	-	-	-	-	Bacteria	Proteobacteria	Gammaproteobacteria	Enterobacterales	Enterobacteriaceae	Enterobacter	Enterobacter sp. EC-NT1	-	-
member	9211	-	-	-	-	-	P0AG67	-	-	-	-	-	Bacteria	Proteobacteria	Gammaproteobacteria	Enterobacterales	Enterobacteriaceae	Escherichia	Escherichia coli	-	-
member	9211	-	-	-	-	-	P0AG67	-	-	-	-	-	Bacteria	Proteobacteria	Gammaproteobacteria	Enterobacterales	Enterobacteriaceae	Escherichia	Escherichia sp. 4726-5	-	-
member	9211	-	-	-	-	-	P0AG67	-	-	-	-	-	Bacteria	Proteobacteria	Gammaproteobacteria	Enterobacterales	Enterobacteriaceae	Escherichia	Escherichia sp. KTE114	-	-
member	9211	-	-	-	-	-	P0AG67	-	-	-	-	-	Bacteria	Proteobacteria	Gammaproteobacteria	Enterobacterales	Enterobacteriaceae	Escherichia	Escherichia sp. MOD1-EC6475	-	-
member	9211	-	-	-	-	-	P0AG67	-	-	-	-	-	Bacteria	Proteobacteria	Gammaproteobacteria	Enterobacterales	Enterobacteriaceae	Escherichia	Escherichia sp. MR	-	-
member	9211	-	-	-	-	-	P0AG67	-	-	-	-	-	Bacteria	Proteobacteria	Gammaproteobacteria	Enterobacterales	Enterobacteriaceae	Klebsiella	Klebsiella oxytoca	-	-
member	9211	-	-	-	-	-	P0AG67	-	-	-	-	-	Bacteria	Proteobacteria	Gammaproteobacteria	Enterobacterales	Enterobacteriaceae	Klebsiella	Klebsiella pneumoniae	-	-
member	9211	-	-	-	-	-	P0AG67	-	-	-	-	-	Bacteria	Proteobacteria	Gammaproteobacteria	Enterobacterales	Enterobacteriaceae	Salmonella	Salmonella sp. HNK130	-	-
member	9211	-	-	-	-	-	P0AG67	-	-	-	-	-	Bacteria	Proteobacteria	Gammaproteobacteria	Enterobacterales	Enterobacteriaceae	Salmonella	Salmonella sp. S13	-	-
member	9211	-	-	-	-	-	P0AG67	-	-	-	-	-	Bacteria	Proteobacteria	Gammaproteobacteria	Enterobacterales	Enterobacteriaceae	Shigella	Shigella boydii	-	-
member	9211	-	-	-	-	-	P0AG67	-	-	-	-	-	Bacteria	Proteobacteria	Gammaproteobacteria	Enterobacterales	Enterobacteriaceae	Shigella	Shigella dysenteriae	-	-
member	9211	-	-	-	-	-	P0AG67	-	-	-	-	-	Bacteria	Proteobacteria	Gammaproteobacteria	Enterobacterales	Enterobacteriaceae	Shigella	Shigella flexneri	-	-
member	9211	-	-	-	-	-	P0AG67	-	-	-	-	-	Bacteria	Proteobacteria	Gammaproteobacteria	Enterobacterales	Enterobacteriaceae	Shigella	Shigella genomosp. SF-2015	-	-
member	9211	-	-	-	-	-	P0AG67	-	-	-	-	-	Bacteria	Proteobacteria	Gammaproteobacteria	Enterobacterales	Enterobacteriaceae	Shigella	Shigella sonnei	-	-
member	9211	-	-	-	-	-	P0AG67	-	-	-	-	-	Bacteria	Proteobacteria	Gammaproteobacteria	Enterobacterales	Enterobacteriaceae	Shigella	Shigella sp. FC1172	-	-
member	9211	-	-	-	-	-	P0AG67	-	-	-	-	-	Bacteria	Proteobacteria	Gammaproteobacteria	Enterobacterales	Enterobacteriaceae	Shigella	Shigella sp. FC1180	-	-
member	9211	-	-	-	-	-	P0AG67	-	-	-	-	-	Bacteria	Proteobacteria	Gammaproteobacteria	Enterobacterales	Enterobacteriaceae	Shigella	Shigella sp. FC2045	-	-
member	9211	-	-	-	-	-	P0AG67	-	-	-	-	-	Bacteria	Proteobacteria	Gammaproteobacteria	Enterobacterales	Enterobacteriaceae	Shigella	Shigella sp. FC2928	-	-
member	9211	-	-	-	-	-	P0AG67	-	-	-	-	-	Bacteria	Proteobacteria	Gammaproteobacteria	Enterobacterales	Enterobacteriaceae	Shigella	Shigella sp. FC569	-	-
member	9211	-	-	-	-	-	P0AG67	-	-	-	-	-	Bacteria	Proteobacteria	Gammaproteobacteria	Enterobacterales	Enterobacteriaceae	Shigella	Shigella sp. PAMC 28760	-	-
member	9211	-	-	-	-	-	P0AG67	-	-	-	-	-	Bacteria	Proteobacteria	Gammaproteobacteria	Enterobacterales	Enterobacteriaceae	unclassified	Enterobacteriaceae bacterium TzEc051	-	-
member	9211	-	-	-	-	-	P0AG67	-	-	-	-	-	Bacteria	Proteobacteria	Gammaproteobacteria	Enterobacterales	Enterobacteriaceae	unclassified	Enterobacteriaceae bacterium TzEc052	-	-
member	9211	-	-	-	-	-	P0AG67	-	-	-	-	-	Bacteria	Proteobacteria	Gammaproteobacteria	Enterobacterales	Enterobacteriaceae	unclassified	Enterobacteriaceae bacterium TzEc077	-	-
member	9211	-	-	-	-	-	P0AG67	-	-	-	-	-	Bacteria	Proteobacteria	Gammaproteobacteria	Enterobacterales	Enterobacteriaceae	unclassified	Enterobacteriaceae bacterium TzEc084	-	-
member	9211	-	-	-	-	-	P0AG67	-	-	-	-	-	Bacteria	Proteobacteria	Gammaproteobacteria	Enterobacterales	Enterobacteriaceae	unclassified	unclassified	-	-
member	9211	-	-	-	-	-	P0AG67	-	-	-	-	-	Viruses	Uroviricota	Caudoviricetes	Caudovirales	Myoviridae	unclassified	Myoviridae sp.	-	-
member	9211	-	-	-	-	-	P0AG68	information storage and processing	Translation, ribosomal structure and biogenesis	3XMK6	acts as an RNA chaperone to unfold structured mRNA on the ribosome but is not essential for mRNAs with strong SDs and little 5'-UTR structure, thus it may help fine-tune which mRNAs that are translated. Unwinds dsRNA by binding to transiently formed ssRNA regions	1440052.EAKF1_ch0546c	Bacteria	Firmicutes	Bacilli	Lactobacillales	Enterococcaceae	Enterococcus	Enterococcus durans	unclassified	unclassified
member	9211	-	-	-	-	-	P0AG68	-	-	-	-	-	Bacteria	Firmicutes	Bacilli	Lactobacillales	Enterococcaceae	Enterococcus	Enterococcus gallinarum	-	-
member	9211	-	-	-	-	-	P0AG68	-	-	-	-	-	Bacteria	Firmicutes	Bacilli	Lactobacillales	Streptococcaceae	Streptococcus	Streptococcus pneumoniae	-	-
member	9211	-	-	-	-	-	P0AG68	-	-	-	-	-	Bacteria	Proteobacteria	Gammaproteobacteria	Enterobacterales	Enterobacteriaceae	Enterobacter	Enterobacter sp. EC-NT1	-	-
member	9211	-	-	-	-	-	P0AG68	-	-	-	-	-	Bacteria	Proteobacteria	Gammaproteobacteria	Enterobacterales	Enterobacteriaceae	Escherichia	Escherichia coli	-	-
member	9211	-	-	-	-	-	P0AG68	-	-	-	-	-	Bacteria	Proteobacteria	Gammaproteobacteria	Enterobacterales	Enterobacteriaceae	Escherichia	Escherichia sp. 4726-5	-	-
member	9211	-	-	-	-	-	P0AG68	-	-	-	-	-	Bacteria	Proteobacteria	Gammaproteobacteria	Enterobacterales	Enterobacteriaceae	Escherichia	Escherichia sp. KTE114	-	-
member	9211	-	-	-	-	-	P0AG68	-	-	-	-	-	Bacteria	Proteobacteria	Gammaproteobacteria	Enterobacterales	Enterobacteriaceae	Escherichia	Escherichia sp. MOD1-EC6475	-	-
member	9211	-	-	-	-	-	P0AG68	-	-	-	-	-	Bacteria	Proteobacteria	Gammaproteobacteria	Enterobacterales	Enterobacteriaceae	Escherichia	Escherichia sp. MR	-	-
member	9211	-	-	-	-	-	P0AG68	-	-	-	-	-	Bacteria	Proteobacteria	Gammaproteobacteria	Enterobacterales	Enterobacteriaceae	Klebsiella	Klebsiella oxytoca	-	-
member	9211	-	-	-	-	-	P0AG68	-	-	-	-	-	Bacteria	Proteobacteria	Gammaproteobacteria	Enterobacterales	Enterobacteriaceae	Klebsiella	Klebsiella pneumoniae	-	-
member	9211	-	-	-	-	-	P0AG68	-	-	-	-	-	Bacteria	Proteobacteria	Gammaproteobacteria	Enterobacterales	Enterobacteriaceae	Salmonella	Salmonella sp. HNK130	-	-
member	9211	-	-	-	-	-	P0AG68	-	-	-	-	-	Bacteria	Proteobacteria	Gammaproteobacteria	Enterobacterales	Enterobacteriaceae	Salmonella	Salmonella sp. S13	-	-
member	9211	-	-	-	-	-	P0AG68	-	-	-	-	-	Bacteria	Proteobacteria	Gammaproteobacteria	Enterobacterales	Enterobacteriaceae	Shigella	Shigella boydii	-	-
member	9211	-	-	-	-	-	P0AG68	-	-	-	-	-	Bacteria	Proteobacteria	Gammaproteobacteria	Enterobacterales	Enterobacteriaceae	Shigella	Shigella dysenteriae	-	-
member	9211	-	-	-	-	-	P0AG68	-	-	-	-	-	Bacteria	Proteobacteria	Gammaproteobacteria	Enterobacterales	Enterobacteriaceae	Shigella	Shigella flexneri	-	-
member	9211	-	-	-	-	-	P0AG68	-	-	-	-	-	Bacteria	Proteobacteria	Gammaproteobacteria	Enterobacterales	Enterobacteriaceae	Shigella	Shigella genomosp. SF-2015	-	-
member	9211	-	-	-	-	-	P0AG68	-	-	-	-	-	Bacteria	Proteobacteria	Gammaproteobacteria	Enterobacterales	Enterobacteriaceae	Shigella	Shigella sonnei	-	-
member	9211	-	-	-	-	-	P0AG68	-	-	-	-	-	Bacteria	Proteobacteria	Gammaproteobacteria	Enterobacterales	Enterobacteriaceae	Shigella	Shigella sp. FC1172	-	-
member	9211	-	-	-	-	-	P0AG68	-	-	-	-	-	Bacteria	Proteobacteria	Gammaproteobacteria	Enterobacterales	Enterobacteriaceae	Shigella	Shigella sp. FC1180	-	-
member	9211	-	-	-	-	-	P0AG68	-	-	-	-	-	Bacteria	Proteobacteria	Gammaproteobacteria	Enterobacterales	Enterobacteriaceae	Shigella	Shigella sp. FC2045	-	-
member	9211	-	-	-	-	-	P0AG68	-	-	-	-	-	Bacteria	Proteobacteria	Gammaproteobacteria	Enterobacterales	Enterobacteriaceae	Shigella	Shigella sp. FC2928	-	-
member	9211	-	-	-	-	-	P0AG68	-	-	-	-	-	Bacteria	Proteobacteria	Gammaproteobacteria	Enterobacterales	Enterobacteriaceae	Shigella	Shigella sp. FC569	-	-
member	9211	-	-	-	-	-	P0AG68	-	-	-	-	-	Bacteria	Proteobacteria	Gammaproteobacteria	Enterobacterales	Enterobacteriaceae	Shigella	Shigella sp. PAMC 28760	-	-
member	9211	-	-	-	-	-	P0AG68	-	-	-	-	-	Bacteria	Proteobacteria	Gammaproteobacteria	Enterobacterales	Enterobacteriaceae	unclassified	Enterobacteriaceae bacterium TzEc051	-	-
member	9211	-	-	-	-	-	P0AG68	-	-	-	-	-	Bacteria	Proteobacteria	Gammaproteobacteria	Enterobacterales	Enterobacteriaceae	unclassified	Enterobacteriaceae bacterium TzEc052	-	-
member	9211	-	-	-	-	-	P0AG68	-	-	-	-	-	Bacteria	Proteobacteria	Gammaproteobacteria	Enterobacterales	Enterobacteriaceae	unclassified	Enterobacteriaceae bacterium TzEc077	-	-
member	9211	-	-	-	-	-	P0AG68	-	-	-	-	-	Bacteria	Proteobacteria	Gammaproteobacteria	Enterobacterales	Enterobacteriaceae	unclassified	Enterobacteriaceae bacterium TzEc084	-	-
member	9211	-	-	-	-	-	P0AG68	-	-	-	-	-	Bacteria	Proteobacteria	Gammaproteobacteria	Enterobacterales	Enterobacteriaceae	unclassified	unclassified	-	-
member	9211	-	-	-	-	-	P0AG68	-	-	-	-	-	Viruses	Uroviricota	Caudoviricetes	Caudovirales	Myoviridae	unclassified	Myoviridae sp.	-	-
member	9211	-	-	-	-	-	P0AG69	information storage and processing	Translation, ribosomal structure and biogenesis	3XMK6	acts as an RNA chaperone to unfold structured mRNA on the ribosome but is not essential for mRNAs with strong SDs and little 5'-UTR structure, thus it may help fine-tune which mRNAs that are translated. Unwinds dsRNA by binding to transiently formed ssRNA regions	1440052.EAKF1_ch0546c	Bacteria	Firmicutes	Bacilli	Lactobacillales	Enterococcaceae	Enterococcus	Enterococcus durans	unclassified	unclassified
member	9211	-	-	-	-	-	P0AG69	-	-	-	-	-	Bacteria	Firmicutes	Bacilli	Lactobacillales	Enterococcaceae	Enterococcus	Enterococcus gallinarum	-	-
member	9211	-	-	-	-	-	P0AG69	-	-	-	-	-	Bacteria	Firmicutes	Bacilli	Lactobacillales	Streptococcaceae	Streptococcus	Streptococcus pneumoniae	-	-
member	9211	-	-	-	-	-	P0AG69	-	-	-	-	-	Bacteria	Proteobacteria	Gammaproteobacteria	Enterobacterales	Enterobacteriaceae	Enterobacter	Enterobacter sp. EC-NT1	-	-
member	9211	-	-	-	-	-	P0AG69	-	-	-	-	-	Bacteria	Proteobacteria	Gammaproteobacteria	Enterobacterales	Enterobacteriaceae	Escherichia	Escherichia coli	-	-
member	9211	-	-	-	-	-	P0AG69	-	-	-	-	-	Bacteria	Proteobacteria	Gammaproteobacteria	Enterobacterales	Enterobacteriaceae	Escherichia	Escherichia sp. 4726-5	-	-
member	9211	-	-	-	-	-	P0AG69	-	-	-	-	-	Bacteria	Proteobacteria	Gammaproteobacteria	Enterobacterales	Enterobacteriaceae	Escherichia	Escherichia sp. KTE114	-	-
member	9211	-	-	-	-	-	P0AG69	-	-	-	-	-	Bacteria	Proteobacteria	Gammaproteobacteria	Enterobacterales	Enterobacteriaceae	Escherichia	Escherichia sp. MOD1-EC6475	-	-
member	9211	-	-	-	-	-	P0AG69	-	-	-	-	-	Bacteria	Proteobacteria	Gammaproteobacteria	Enterobacterales	Enterobacteriaceae	Escherichia	Escherichia sp. MR	-	-
member	9211	-	-	-	-	-	P0AG69	-	-	-	-	-	Bacteria	Proteobacteria	Gammaproteobacteria	Enterobacterales	Enterobacteriaceae	Klebsiella	Klebsiella oxytoca	-	-
member	9211	-	-	-	-	-	P0AG69	-	-	-	-	-	Bacteria	Proteobacteria	Gammaproteobacteria	Enterobacterales	Enterobacteriaceae	Klebsiella	Klebsiella pneumoniae	-	-
member	9211	-	-	-	-	-	P0AG69	-	-	-	-	-	Bacteria	Proteobacteria	Gammaproteobacteria	Enterobacterales	Enterobacteriaceae	Salmonella	Salmonella sp. HNK130	-	-
member	9211	-	-	-	-	-	P0AG69	-	-	-	-	-	Bacteria	Proteobacteria	Gammaproteobacteria	Enterobacterales	Enterobacteriaceae	Salmonella	Salmonella sp. S13	-	-
member	9211	-	-	-	-	-	P0AG69	-	-	-	-	-	Bacteria	Proteobacteria	Gammaproteobacteria	Enterobacterales	Enterobacteriaceae	Shigella	Shigella boydii	-	-
member	9211	-	-	-	-	-	P0AG69	-	-	-	-	-	Bacteria	Proteobacteria	Gammaproteobacteria	Enterobacterales	Enterobacteriaceae	Shigella	Shigella dysenteriae	-	-
member	9211	-	-	-	-	-	P0AG69	-	-	-	-	-	Bacteria	Proteobacteria	Gammaproteobacteria	Enterobacterales	Enterobacteriaceae	Shigella	Shigella flexneri	-	-
member	9211	-	-	-	-	-	P0AG69	-	-	-	-	-	Bacteria	Proteobacteria	Gammaproteobacteria	Enterobacterales	Enterobacteriaceae	Shigella	Shigella genomosp. SF-2015	-	-
member	9211	-	-	-	-	-	P0AG69	-	-	-	-	-	Bacteria	Proteobacteria	Gammaproteobacteria	Enterobacterales	Enterobacteriaceae	Shigella	Shigella sonnei	-	-
member	9211	-	-	-	-	-	P0AG69	-	-	-	-	-	Bacteria	Proteobacteria	Gammaproteobacteria	Enterobacterales	Enterobacteriaceae	Shigella	Shigella sp. FC1172	-	-
member	9211	-	-	-	-	-	P0AG69	-	-	-	-	-	Bacteria	Proteobacteria	Gammaproteobacteria	Enterobacterales	Enterobacteriaceae	Shigella	Shigella sp. FC1180	-	-
member	9211	-	-	-	-	-	P0AG69	-	-	-	-	-	Bacteria	Proteobacteria	Gammaproteobacteria	Enterobacterales	Enterobacteriaceae	Shigella	Shigella sp. FC2045	-	-
member	9211	-	-	-	-	-	P0AG69	-	-	-	-	-	Bacteria	Proteobacteria	Gammaproteobacteria	Enterobacterales	Enterobacteriaceae	Shigella	Shigella sp. FC2928	-	-
member	9211	-	-	-	-	-	P0AG69	-	-	-	-	-	Bacteria	Proteobacteria	Gammaproteobacteria	Enterobacterales	Enterobacteriaceae	Shigella	Shigella sp. FC569	-	-
member	9211	-	-	-	-	-	P0AG69	-	-	-	-	-	Bacteria	Proteobacteria	Gammaproteobacteria	Enterobacterales	Enterobacteriaceae	Shigella	Shigella sp. PAMC 28760	-	-
member	9211	-	-	-	-	-	P0AG69	-	-	-	-	-	Bacteria	Proteobacteria	Gammaproteobacteria	Enterobacterales	Enterobacteriaceae	unclassified	Enterobacteriaceae bacterium TzEc051	-	-
member	9211	-	-	-	-	-	P0AG69	-	-	-	-	-	Bacteria	Proteobacteria	Gammaproteobacteria	Enterobacterales	Enterobacteriaceae	unclassified	Enterobacteriaceae bacterium TzEc052	-	-
member	9211	-	-	-	-	-	P0AG69	-	-	-	-	-	Bacteria	Proteobacteria	Gammaproteobacteria	Enterobacterales	Enterobacteriaceae	unclassified	Enterobacteriaceae bacterium TzEc077	-	-
member	9211	-	-	-	-	-	P0AG69	-	-	-	-	-	Bacteria	Proteobacteria	Gammaproteobacteria	Enterobacterales	Enterobacteriaceae	unclassified	Enterobacteriaceae bacterium TzEc084	-	-
member	9211	-	-	-	-	-	P0AG69	-	-	-	-	-	Bacteria	Proteobacteria	Gammaproteobacteria	Enterobacterales	Enterobacteriaceae	unclassified	unclassified	-	-
member	9211	-	-	-	-	-	P0AG69	-	-	-	-	-	Viruses	Uroviricota	Caudoviricetes	Caudovirales	Myoviridae	unclassified	Myoviridae sp.	-	-
member	9211	-	-	-	-	-	P0AG70	information storage and processing	Translation, ribosomal structure and biogenesis	3XMK6	acts as an RNA chaperone to unfold structured mRNA on the ribosome but is not essential for mRNAs with strong SDs and little 5'-UTR structure, thus it may help fine-tune which mRNAs that are translated. Unwinds dsRNA by binding to transiently formed ssRNA regions	1440052.EAKF1_ch0546c	Bacteria	Firmicutes	Bacilli	Lactobacillales	Enterococcaceae	Enterococcus	Enterococcus durans	unclassified	unclassified
member	9211	-	-	-	-	-	P0AG70	-	-	-	-	-	Bacteria	Firmicutes	Bacilli	Lactobacillales	Enterococcaceae	Enterococcus	Enterococcus gallinarum	-	-
member	9211	-	-	-	-	-	P0AG70	-	-	-	-	-	Bacteria	Firmicutes	Bacilli	Lactobacillales	Streptococcaceae	Streptococcus	Streptococcus pneumoniae	-	-
member	9211	-	-	-	-	-	P0AG70	-	-	-	-	-	Bacteria	Proteobacteria	Gammaproteobacteria	Enterobacterales	Enterobacteriaceae	Enterobacter	Enterobacter sp. EC-NT1	-	-
member	9211	-	-	-	-	-	P0AG70	-	-	-	-	-	Bacteria	Proteobacteria	Gammaproteobacteria	Enterobacterales	Enterobacteriaceae	Escherichia	Escherichia coli	-	-
member	9211	-	-	-	-	-	P0AG70	-	-	-	-	-	Bacteria	Proteobacteria	Gammaproteobacteria	Enterobacterales	Enterobacteriaceae	Escherichia	Escherichia sp. 4726-5	-	-
member	9211	-	-	-	-	-	P0AG70	-	-	-	-	-	Bacteria	Proteobacteria	Gammaproteobacteria	Enterobacterales	Enterobacteriaceae	Escherichia	Escherichia sp. KTE114	-	-
member	9211	-	-	-	-	-	P0AG70	-	-	-	-	-	Bacteria	Proteobacteria	Gammaproteobacteria	Enterobacterales	Enterobacteriaceae	Escherichia	Escherichia sp. MOD1-EC6475	-	-
member	9211	-	-	-	-	-	P0AG70	-	-	-	-	-	Bacteria	Proteobacteria	Gammaproteobacteria	Enterobacterales	Enterobacteriaceae	Escherichia	Escherichia sp. MR	-	-
member	9211	-	-	-	-	-	P0AG70	-	-	-	-	-	Bacteria	Proteobacteria	Gammaproteobacteria	Enterobacterales	Enterobacteriaceae	Klebsiella	Klebsiella oxytoca	-	-
member	9211	-	-	-	-	-	P0AG70	-	-	-	-	-	Bacteria	Proteobacteria	Gammaproteobacteria	Enterobacterales	Enterobacteriaceae	Klebsiella	Klebsiella pneumoniae	-	-
member	9211	-	-	-	-	-	P0AG70	-	-	-	-	-	Bacteria	Proteobacteria	Gammaproteobacteria	Enterobacterales	Enterobacteriaceae	Salmonella	Salmonella sp. HNK130	-	-
member	9211	-	-	-	-	-	P0AG70	-	-	-	-	-	Bacteria	Proteobacteria	Gammaproteobacteria	Enterobacterales	Enterobacteriaceae	Salmonella	Salmonella sp. S13	-	-
member	9211	-	-	-	-	-	P0AG70	-	-	-	-	-	Bacteria	Proteobacteria	Gammaproteobacteria	Enterobacterales	Enterobacteriaceae	Shigella	Shigella boydii	-	-
member	9211	-	-	-	-	-	P0AG70	-	-	-	-	-	Bacteria	Proteobacteria	Gammaproteobacteria	Enterobacterales	Enterobacteriaceae	Shigella	Shigella dysenteriae	-	-
member	9211	-	-	-	-	-	P0AG70	-	-	-	-	-	Bacteria	Proteobacteria	Gammaproteobacteria	Enterobacterales	Enterobacteriaceae	Shigella	Shigella flexneri	-	-
member	9211	-	-	-	-	-	P0AG70	-	-	-	-	-	Bacteria	Proteobacteria	Gammaproteobacteria	Enterobacterales	Enterobacteriaceae	Shigella	Shigella genomosp. SF-2015	-	-
member	9211	-	-	-	-	-	P0AG70	-	-	-	-	-	Bacteria	Proteobacteria	Gammaproteobacteria	Enterobacterales	Enterobacteriaceae	Shigella	Shigella sonnei	-	-
member	9211	-	-	-	-	-	P0AG70	-	-	-	-	-	Bacteria	Proteobacteria	Gammaproteobacteria	Enterobacterales	Enterobacteriaceae	Shigella	Shigella sp. FC1172	-	-
member	9211	-	-	-	-	-	P0AG70	-	-	-	-	-	Bacteria	Proteobacteria	Gammaproteobacteria	Enterobacterales	Enterobacteriaceae	Shigella	Shigella sp. FC1180	-	-
member	9211	-	-	-	-	-	P0AG70	-	-	-	-	-	Bacteria	Proteobacteria	Gammaproteobacteria	Enterobacterales	Enterobacteriaceae	Shigella	Shigella sp. FC2045	-	-
member	9211	-	-	-	-	-	P0AG70	-	-	-	-	-	Bacteria	Proteobacteria	Gammaproteobacteria	Enterobacterales	Enterobacteriaceae	Shigella	Shigella sp. FC2928	-	-
member	9211	-	-	-	-	-	P0AG70	-	-	-	-	-	Bacteria	Proteobacteria	Gammaproteobacteria	Enterobacterales	Enterobacteriaceae	Shigella	Shigella sp. FC569	-	-
member	9211	-	-	-	-	-	P0AG70	-	-	-	-	-	Bacteria	Proteobacteria	Gammaproteobacteria	Enterobacterales	Enterobacteriaceae	Shigella	Shigella sp. PAMC 28760	-	-
member	9211	-	-	-	-	-	P0AG70	-	-	-	-	-	Bacteria	Proteobacteria	Gammaproteobacteria	Enterobacterales	Enterobacteriaceae	unclassified	Enterobacteriaceae bacterium TzEc051	-	-
member	9211	-	-	-	-	-	P0AG70	-	-	-	-	-	Bacteria	Proteobacteria	Gammaproteobacteria	Enterobacterales	Enterobacteriaceae	unclassified	Enterobacteriaceae bacterium TzEc052	-	-
member	9211	-	-	-	-	-	P0AG70	-	-	-	-	-	Bacteria	Proteobacteria	Gammaproteobacteria	Enterobacterales	Enterobacteriaceae	unclassified	Enterobacteriaceae bacterium TzEc077	-	-
member	9211	-	-	-	-	-	P0AG70	-	-	-	-	-	Bacteria	Proteobacteria	Gammaproteobacteria	Enterobacterales	Enterobacteriaceae	unclassified	Enterobacteriaceae bacterium TzEc084	-	-
member	9211	-	-	-	-	-	P0AG70	-	-	-	-	-	Bacteria	Proteobacteria	Gammaproteobacteria	Enterobacterales	Enterobacteriaceae	unclassified	unclassified	-	-
member	9211	-	-	-	-	-	P0AG70	-	-	-	-	-	Viruses	Uroviricota	Caudoviricetes	Caudovirales	Myoviridae	unclassified	Myoviridae sp.	-	-
member	9211	-	-	-	-	-	P14128	information storage and processing	Translation, ribosomal structure and biogenesis	3Z8AH	thus facilitating recognition of the initiation point. It is needed to translate mRNA with a short Shine-Dalgarno (SD) purine-rich sequence	471874.PROSTU_01754	Bacteria	Proteobacteria	Gammaproteobacteria	Enterobacterales	Morganellaceae	Providencia	Providencia sp.	unclassified	unclassified
member	9211	-	-	-	-	-	P37985	information storage and processing	Translation, ribosomal structure and biogenesis	2JDB2	thus facilitating recognition of the initiation point. It is needed to translate mRNA with a short Shine-Dalgarno (SD) purine-rich sequence	198628.Dda3937_04328	Bacteria	Proteobacteria	Gammaproteobacteria	Enterobacterales	Pectobacteriaceae	Dickeya	Dickeya dadantii	unclassified	unclassified
member	9211	-	-	-	-	-	P57395	information storage and processing	Translation, ribosomal structure and biogenesis	37D6U	thus facilitating recognition of the initiation point. It is needed to translate mRNA with a short Shine-Dalgarno (SD) purine-rich sequence	107806.10038983	Bacteria	Proteobacteria	Gammaproteobacteria	Enterobacterales	Erwiniaceae	Buchnera	Buchnera aphidicola	unclassified	unclassified
member	9211	-	-	-	-	-	P57395	-	-	-	-	-	Bacteria	Proteobacteria	Gammaproteobacteria	Enterobacterales	Erwiniaceae	unclassified	Erwiniaceae bacterium 4572_131	-	-
member	9211	-	-	-	-	-	Q44653	information storage and processing	Translation, ribosomal structure and biogenesis	37D6U	thus facilitating recognition of the initiation point. It is needed to translate mRNA with a short Shine-Dalgarno (SD) purine-rich sequence	198804.BUsg_299	Bacteria	Proteobacteria	Gammaproteobacteria	Enterobacterales	Erwiniaceae	Buchnera	Buchnera aphidicola	unclassified	unclassified
member	9211	-	-	-	-	-	Q89AJ3	information storage and processing	Translation, ribosomal structure and biogenesis	37D6U	thus facilitating recognition of the initiation point. It is needed to translate mRNA with a short Shine-Dalgarno (SD) purine-rich sequence	224915.bbp_286	Bacteria	Proteobacteria	Gammaproteobacteria	Enterobacterales	Erwiniaceae	Buchnera	Buchnera aphidicola	unclassified	unclassified
member	9211	-	-	-	-	-	Q9HZ71	information storage and processing	Translation, ribosomal structure and biogenesis	1YDKZ	thus facilitating recognition of the initiation point. It is needed to translate mRNA with a short Shine-Dalgarno (SD) purine-rich sequence	287.DR97_4774	Bacteria	Firmicutes	Bacilli	Lactobacillales	Streptococcaceae	Streptococcus	Streptococcus dysgalactiae	unclassified	unclassified
member	9211	-	-	-	-	-	Q9HZ71	-	-	-	-	-	Bacteria	Proteobacteria	Gammaproteobacteria	Enterobacterales	Enterobacteriaceae	Enterobacter	Enterobacter cloacae	-	-
member	9211	-	-	-	-	-	Q9HZ71	-	-	-	-	-	Bacteria	Proteobacteria	Gammaproteobacteria	Enterobacterales	Enterobacteriaceae	Klebsiella	Klebsiella pneumoniae	-	-
member	9211	-	-	-	-	-	Q9HZ71	-	-	-	-	-	Bacteria	Proteobacteria	Gammaproteobacteria	Moraxellales	Moraxellaceae	Acinetobacter	Acinetobacter baumannii	-	-
member	9211	-	-	-	-	-	Q9HZ71	-	-	-	-	-	Bacteria	Proteobacteria	Gammaproteobacteria	Pseudomonadales	Pseudomonadaceae	Pseudomonas	Pseudomonas aeruginosa	-	-
member	9211	-	-	-	-	-	Q9HZ71	-	-	-	-	-	Bacteria	Proteobacteria	Gammaproteobacteria	Pseudomonadales	Pseudomonadaceae	Pseudomonas	unclassified	-	-
group	9212	1	-	-	-	-	HG1427190	metabolism	Carbohydrate transport and metabolism	24DI8	Periplasmic binding protein domain	699246.HMPREF0868_0025	Bacteria	Firmicutes	Clostridia	Eubacteriales	various	various	various	unclassified	unclassified	0.1	-	0.1	-	0.0	-	0.0	-	1/1	1/1	1/1	1/1	1/1	1/1	1/1	1/1	1/1	1/1	1/1	1/1	0/0	0/0
member	9212	-	-	-	-	-	HG1427190	metabolism	Carbohydrate transport and metabolism	24DI8	Periplasmic binding protein domain	699246.HMPREF0868_0025	Bacteria	Firmicutes	Clostridia	Eubacteriales	Clostridiaceae	Butyricicoccus	Butyricicoccus faecihominis	unclassified	unclassified
member	9212	-	-	-	-	-	HG1427190	-	-	-	-	-	Bacteria	Firmicutes	Clostridia	Eubacteriales	Clostridiaceae	Butyricicoccus	Butyricicoccus sp. AF10-3	-	-
member	9212	-	-	-	-	-	HG1427190	-	-	-	-	-	Bacteria	Firmicutes	Clostridia	Eubacteriales	Clostridiaceae	Butyricicoccus	Butyricicoccus sp. AF15-40	-	-
member	9212	-	-	-	-	-	HG1427190	-	-	-	-	-	Bacteria	Firmicutes	Clostridia	Eubacteriales	Clostridiaceae	Butyricicoccus	Butyricicoccus sp. AF22-28AC	-	-
member	9212	-	-	-	-	-	HG1427190	-	-	-	-	-	Bacteria	Firmicutes	Clostridia	Eubacteriales	Clostridiaceae	Butyricicoccus	Butyricicoccus sp. AF24-19AC	-	-
member	9212	-	-	-	-	-	HG1427190	-	-	-	-	-	Bacteria	Firmicutes	Clostridia	Eubacteriales	Clostridiaceae	Butyricicoccus	Butyricicoccus sp. AF35-5AC	-	-
member	9212	-	-	-	-	-	HG1427190	-	-	-	-	-	Bacteria	Firmicutes	Clostridia	Eubacteriales	Clostridiaceae	Butyricicoccus	Butyricicoccus sp. AM05-1	-	-
member	9212	-	-	-	-	-	HG1427190	-	-	-	-	-	Bacteria	Firmicutes	Clostridia	Eubacteriales	Clostridiaceae	Butyricicoccus	Butyricicoccus sp. AM27-36	-	-
member	9212	-	-	-	-	-	HG1427190	-	-	-	-	-	Bacteria	Firmicutes	Clostridia	Eubacteriales	Clostridiaceae	Butyricicoccus	Butyricicoccus sp. AM28-25	-	-
member	9212	-	-	-	-	-	HG1427190	-	-	-	-	-	Bacteria	Firmicutes	Clostridia	Eubacteriales	Clostridiaceae	Butyricicoccus	Butyricicoccus sp. OF13-6	-	-
member	9212	-	-	-	-	-	HG1427190	-	-	-	-	-	Bacteria	Firmicutes	Clostridia	Eubacteriales	Clostridiaceae	Butyricicoccus	Butyricicoccus sp. OM06-6AC	-	-
member	9212	-	-	-	-	-	HG1427190	-	-	-	-	-	Bacteria	Firmicutes	Clostridia	Eubacteriales	Clostridiaceae	Butyricicoccus	Butyricicoccus sp. TM10-16AC	-	-
member	9212	-	-	-	-	-	HG1427190	-	-	-	-	-	Bacteria	Firmicutes	Clostridia	Eubacteriales	Clostridiaceae	Butyricicoccus	unclassified	-	-
member	9212	-	-	-	-	-	HG1427190	-	-	-	-	-	Bacteria	Firmicutes	Clostridia	Eubacteriales	Oscillospiraceae	Agathobaculum	Agathobaculum butyriciproducens	-	-
member	9212	-	-	-	-	-	HG1427190	-	-	-	-	-	Bacteria	Firmicutes	Clostridia	Eubacteriales	unclassified	unclassified	unclassified	-	-
group	9213	15	121	822	8.54	99.45	HG1427300;HG1670221;HG1689957;HG1693458;HG2325832;HG2666877;HG2897422;HG3511402;HG5094943;HG5436163;HG5440640;HG5443507;HG5445459;HG5445619;HG5463112	metabolism	Coenzyme transport and metabolism	4PQCZ	Catalyzes the phosphorylation of pyruvate to phosphoenolpyruvate	742823.HMPREF9465_01037	Bacteria	Proteobacteria	Betaproteobacteria	Burkholderiales	Sutterellaceae	Sutterella	various	unclassified	unclassified	0.1	-	0.1	-	0.0	-	0.0	-	15/15	15/15	12/15	15/15	9/15	12/15	12/15	12/15	12/15	12/15	11/15	(4)/15	0/0	0/0
member	9213	-	-	-	-	-	HG1427300	metabolism	Coenzyme transport and metabolism	4PQCZ	Catalyzes the phosphorylation of pyruvate to phosphoenolpyruvate	742823.HMPREF9465_01037	Bacteria	Proteobacteria	Betaproteobacteria	Burkholderiales	Sutterellaceae	Sutterella	Sutterella sp. AM11-39	unclassified	unclassified
member	9213	-	-	-	-	-	HG1670221	metabolism	Coenzyme transport and metabolism	4PQCZ	Catalyzes the phosphorylation of pyruvate to phosphoenolpyruvate	742823.HMPREF9465_01037	unclassified	unclassified	unclassified	unclassified	unclassified	unclassified	unclassified	unclassified	unclassified
member	9213	-	-	-	-	-	HG1689957	metabolism	Coenzyme transport and metabolism	4PQCZ	Catalyzes the phosphorylation of pyruvate to phosphoenolpyruvate	742823.HMPREF9465_01037	Bacteria	Proteobacteria	Betaproteobacteria	Burkholderiales	Sutterellaceae	Sutterella	Sutterella sp. 63_29	unclassified	unclassified
member	9213	-	-	-	-	-	HG1689957	-	-	-	-	-	Bacteria	Proteobacteria	Betaproteobacteria	Burkholderiales	Sutterellaceae	Sutterella	Sutterella sp. KLE1602	-	-
member	9213	-	-	-	-	-	HG1689957	-	-	-	-	-	Bacteria	Proteobacteria	Betaproteobacteria	Burkholderiales	Sutterellaceae	Sutterella	Sutterella wadsworthensis	-	-
member	9213	-	-	-	-	-	HG1689957	-	-	-	-	-	Bacteria	Proteobacteria	Betaproteobacteria	Burkholderiales	Sutterellaceae	Sutterella	unclassified	-	-
member	9213	-	-	-	-	-	HG1693458	metabolism	Coenzyme transport and metabolism	4PQCZ	Catalyzes the phosphorylation of pyruvate to phosphoenolpyruvate	742823.HMPREF9465_01037	Bacteria	Proteobacteria	Betaproteobacteria	Burkholderiales	Sutterellaceae	Duodenibacillus	Duodenibacillus massiliensis	unclassified	unclassified
member	9213	-	-	-	-	-	HG1693458	-	-	-	-	-	Bacteria	Proteobacteria	Betaproteobacteria	Burkholderiales	Sutterellaceae	Sutterella	Sutterella sp. CAG:397	-	-
member	9213	-	-	-	-	-	HG2325832	metabolism	Coenzyme transport and metabolism	4PQCZ	Catalyzes the phosphorylation of pyruvate to phosphoenolpyruvate	742823.HMPREF9465_01037	Bacteria	Proteobacteria	Betaproteobacteria	Burkholderiales	Sutterellaceae	Sutterella	Sutterella sp. CAG:521	unclassified	unclassified
member	9213	-	-	-	-	-	HG2666877	metabolism	Coenzyme transport and metabolism	4PQCZ	Catalyzes the phosphorylation of pyruvate to phosphoenolpyruvate	742823.HMPREF9465_01037	Bacteria	Proteobacteria	Betaproteobacteria	Burkholderiales	Sutterellaceae	Sutterella	Sutterella sp. AM11-39	unclassified	unclassified
member	9213	-	-	-	-	-	HG2897422	metabolism	Coenzyme transport and metabolism	4PQCZ	Catalyzes the phosphorylation of pyruvate to phosphoenolpyruvate	1203554.HMPREF1476_00695	Bacteria	Proteobacteria	Betaproteobacteria	Burkholderiales	Sutterellaceae	Sutterella	Sutterella sp. AM11-39	unclassified	unclassified
member	9213	-	-	-	-	-	HG3511402	metabolism	Coenzyme transport and metabolism	4PQCZ	Catalyzes the phosphorylation of pyruvate to phosphoenolpyruvate	1203554.HMPREF1476_00695	Bacteria	Proteobacteria	Betaproteobacteria	Burkholderiales	Sutterellaceae	Sutterella	Sutterella wadsworthensis	unclassified	unclassified
member	9213	-	-	-	-	-	HG3511402	-	-	-	-	-	Bacteria	Proteobacteria	Betaproteobacteria	Burkholderiales	Sutterellaceae	Sutterella	Sutterella wadsworthensis CAG:135	-	-
member	9213	-	-	-	-	-	HG5094943	metabolism	Coenzyme transport and metabolism	4PQCZ	Catalyzes the phosphorylation of pyruvate to phosphoenolpyruvate	742823.HMPREF9465_01037	Bacteria	Proteobacteria	Betaproteobacteria	Burkholderiales	Sutterellaceae	Sutterella	Sutterella sp. CAG:521	unclassified	unclassified
member	9213	-	-	-	-	-	HG5436163	metabolism	Coenzyme transport and metabolism	4PQCZ	Catalyzes the phosphorylation of pyruvate to phosphoenolpyruvate	742823.HMPREF9465_01037	Bacteria	Proteobacteria	Betaproteobacteria	Burkholderiales	Sutterellaceae	Sutterella	Sutterella sp. CAG:397	unclassified	unclassified
member	9213	-	-	-	-	-	HG5440640	metabolism	Coenzyme transport and metabolism	1KJQJ	Catalyzes the phosphorylation of pyruvate to phosphoenolpyruvate	469610.HMPREF0189_01894	unclassified	unclassified	unclassified	unclassified	unclassified	unclassified	unclassified	unclassified	unclassified
member	9213	-	-	-	-	-	HG5443507	metabolism	Coenzyme transport and metabolism	4PQCZ	Catalyzes the phosphorylation of pyruvate to phosphoenolpyruvate	1203554.HMPREF1476_00695	Bacteria	Proteobacteria	Betaproteobacteria	Burkholderiales	Sutterellaceae	Sutterella	Sutterella wadsworthensis	unclassified	unclassified
member	9213	-	-	-	-	-	HG5443507	-	-	-	-	-	Bacteria	Proteobacteria	Betaproteobacteria	Burkholderiales	Sutterellaceae	Sutterella	Sutterella wadsworthensis CAG:135	-	-
member	9213	-	-	-	-	-	HG5445459	metabolism	Coenzyme transport and metabolism	1KJQJ	Catalyzes the phosphorylation of pyruvate to phosphoenolpyruvate	469610.HMPREF0189_01894	Bacteria	Proteobacteria	Betaproteobacteria	Burkholderiales	Sutterellaceae	Parasutterella	Parasutterella excrementihominis	unclassified	unclassified
member	9213	-	-	-	-	-	HG5445459	-	-	-	-	-	Bacteria	Proteobacteria	Betaproteobacteria	Burkholderiales	unclassified	unclassified	Burkholderiales bacterium	-	-
member	9213	-	-	-	-	-	HG5445459	-	-	-	-	-	Bacteria	Proteobacteria	Betaproteobacteria	Burkholderiales	unclassified	unclassified	Burkholderiales bacterium 1_1_47	-	-
member	9213	-	-	-	-	-	HG5445619	metabolism	Coenzyme transport and metabolism	1KJQJ	Catalyzes the phosphorylation of pyruvate to phosphoenolpyruvate	469610.HMPREF0189_01894	unclassified	unclassified	unclassified	unclassified	unclassified	unclassified	unclassified	unclassified	unclassified
member	9213	-	-	-	-	-	HG5463112	metabolism	Coenzyme transport and metabolism	4PQCZ	Catalyzes the phosphorylation of pyruvate to phosphoenolpyruvate	742823.HMPREF9465_01037	Bacteria	Proteobacteria	Betaproteobacteria	Burkholderiales	Sutterellaceae	Sutterella	Sutterella sp. AM11-39	unclassified	unclassified
group	9214	1	-	-	-	-	HG1427316	unclassified	unclassified	unclassified	unclassified	unclassified	unclassified	unclassified	unclassified	unclassified	unclassified	unclassified	unclassified	unclassified	unclassified	0.1	-	0.1	-	0.0	-	0.0	-	0/0	0/0	0/0	0/0	0/0	0/0	0/0	0/0	0/0	0/0	0/0	0/0	0/0	0/0
member	9214	-	-	-	-	-	HG1427316	unclassified	unclassified	unclassified	unclassified	unclassified	unclassified	unclassified	unclassified	unclassified	unclassified	unclassified	unclassified	unclassified	unclassified
group	9215	1	-	-	-	-	HG1427330	poorly characterized	Function unknown	2N7FF	Binds to DNA and alters its conformation. May be involved in regulation of gene expression, nucleoid organization and DNA protection	1519439.JPJG01000112_gene1820	unclassified	unclassified	unclassified	unclassified	unclassified	unclassified	unclassified	unclassified	unclassified	0.1	-	0.1	-	0.0	-	0.0	-	1/1	1/1	1/1	1/1	1/1	0/0	0/0	0/0	0/0	0/0	0/0	0/0	0/0	0/0
member	9215	-	-	-	-	-	HG1427330	poorly characterized	Function unknown	2N7FF	Binds to DNA and alters its conformation. May be involved in regulation of gene expression, nucleoid organization and DNA protection	1519439.JPJG01000112_gene1820	unclassified	unclassified	unclassified	unclassified	unclassified	unclassified	unclassified	unclassified	unclassified
group	9216	6	121	306	36.75	100.0	HG1427358;HG2826504;HG3267044;HG3460534;HG3981167;O00584	information storage and processing	RNA processing and modification	4MXF0	Ribonuclease T2 family	9606.ENSP00000426455	Eukaryota	Chordata	Mammalia	Primates	Hominidae	Homo	Homo sapiens	unclassified	unclassified	0.1	-	0.1	-	0.0	-	0.0	-	6/6	6/6	6/6	6/6	5/6	6/6	6/6	6/6	6/6	6/6	6/6	6/6	0/0	0/0
member	9216	-	-	-	-	-	HG1427358	information storage and processing	RNA processing and modification	4MXF0	Ribonuclease T2 family	9606.ENSP00000426455	Eukaryota	Chordata	Mammalia	Primates	Hominidae	Homo	Homo sapiens	unclassified	unclassified
member	9216	-	-	-	-	-	HG2826504	information storage and processing	RNA processing and modification	4MXF0	Ribonuclease T2 family	9606.ENSP00000426455	Eukaryota	Chordata	Mammalia	Primates	Hominidae	Homo	Homo sapiens	unclassified	unclassified
member	9216	-	-	-	-	-	HG3267044	information storage and processing	RNA processing and modification	4MXF0	Ribonuclease T2 family	9606.ENSP00000426455	Eukaryota	Chordata	Mammalia	Primates	Hominidae	Homo	Homo sapiens	unclassified	unclassified
member	9216	-	-	-	-	-	HG3460534	information storage and processing	RNA processing and modification	4MXF0	Ribonuclease T2 family	9606.ENSP00000426455	Eukaryota	Chordata	Mammalia	Primates	Hominidae	Homo	Homo sapiens	unclassified	unclassified
member	9216	-	-	-	-	-	HG3460534	-	-	-	-	-	unclassified	unclassified	unclassified	unclassified	unclassified	unclassified	Human ORFeome Gateway entry vector	-	-
member	9216	-	-	-	-	-	HG3460534	-	-	-	-	-	unclassified	unclassified	unclassified	unclassified	unclassified	unclassified	synthetic construct	-	-
member	9216	-	-	-	-	-	HG3981167	information storage and processing	RNA processing and modification	4MXF0	Ribonuclease T2 family	9593.ENSGGOP00000000491	Eukaryota	Chordata	Mammalia	Primates	Hominidae	Homo	Homo sapiens	unclassified	unclassified
member	9216	-	-	-	-	-	O00584	information storage and processing	RNA processing and modification	4MXF0	Ribonuclease T2 family	9606.ENSP00000426455	Eukaryota	Chordata	Mammalia	Primates	Hominidae	Homo	Homo sapiens	unclassified	unclassified
member	9216	-	-	-	-	-	O00584	-	-	-	-	-	unclassified	unclassified	unclassified	unclassified	unclassified	unclassified	Human ORFeome Gateway entry vector	-	-
member	9216	-	-	-	-	-	O00584	-	-	-	-	-	unclassified	unclassified	unclassified	unclassified	unclassified	unclassified	synthetic construct	-	-
group	9217	1	-	-	-	-	HG1427404	unclassified	unclassified	unclassified	unclassified	unclassified	Bacteria	Bacteroidetes	Bacteroidia	Bacteroidales	Rikenellaceae	Alistipes	Alistipes sp. CAG:435	unclassified	unclassified	0.1	-	0.1	-	0.0	-	0.0	-	0/0	0/0	0/0	0/0	0/0	1/1	1/1	1/1	1/1	1/1	1/1	1/1	0/0	0/0
member	9217	-	-	-	-	-	HG1427404	unclassified	unclassified	unclassified	unclassified	unclassified	Bacteria	Bacteroidetes	Bacteroidia	Bacteroidales	Rikenellaceae	Alistipes	Alistipes sp. CAG:435	unclassified	unclassified
group	9218	1	-	-	-	-	HG1427418	cellular processes and signaling	Intracellular trafficking, secretion, and vesicular transport	2GKSD	Relaxase/Mobilisation nuclease domain	502558.EGYY_00550	unclassified	unclassified	unclassified	unclassified	unclassified	unclassified	unclassified	unclassified	unclassified	0.1	-	0.1	-	0.0	-	0.0	-	1/1	1/1	1/1	1/1	1/1	0/0	0/0	0/0	0/0	0/0	0/0	0/0	0/0	0/0
member	9218	-	-	-	-	-	HG1427418	cellular processes and signaling	Intracellular trafficking, secretion, and vesicular transport	2GKSD	Relaxase/Mobilisation nuclease domain	502558.EGYY_00550	unclassified	unclassified	unclassified	unclassified	unclassified	unclassified	unclassified	unclassified	unclassified
group	9219	5	121	143	7.91	98.6	HG1427637;HG1674353;HG1687696;HG1696805;HG1766900	cellular processes and signaling	Signal transduction mechanisms	36IRG	Low molecular weight phosphotyrosine protein phosphatase	various	Bacteria	Firmicutes	Clostridia	Eubacteriales	Clostridiaceae	Clostridium	Clostridium botulinum	unclassified	unclassified	0.1	-	0.1	-	0.0	-	0.0	-	3/5	3/5	3/5	3/5	(1)/5	3/5	3/5	3/5	3/5	3/5	3/5	2/5	0/0	0/0
member	9219	-	-	-	-	-	HG1427637	cellular processes and signaling	Signal transduction mechanisms	36IRG	Low molecular weight phosphotyrosine protein phosphatase	536232.CLM_0889	Bacteria	Firmicutes	Clostridia	Eubacteriales	Clostridiaceae	Clostridium	Clostridium botulinum	unclassified	unclassified
member	9219	-	-	-	-	-	HG1674353	poorly characterized	Function unknown	3XZY0	Putative zinc- or iron-chelating domain	33035.JPJF01000014_gene4822	unclassified	unclassified	unclassified	unclassified	unclassified	unclassified	unclassified	unclassified	unclassified
member	9219	-	-	-	-	-	HG1687696	cellular processes and signaling	Signal transduction mechanisms	36IRG	Low molecular weight phosphotyrosine protein phosphatase	536232.CLM_0903	Bacteria	Firmicutes	Clostridia	Eubacteriales	Clostridiaceae	Clostridium	Clostridium botulinum	unclassified	unclassified
member	9219	-	-	-	-	-	HG1696805	cellular processes and signaling	Signal transduction mechanisms	36IRG	Low molecular weight phosphotyrosine protein phosphatase	445335.CBN_0808	Bacteria	Firmicutes	Clostridia	Eubacteriales	Clostridiaceae	Clostridium	Clostridium sporogenes	unclassified	unclassified
member	9219	-	-	-	-	-	HG1766900	poorly characterized	Function unknown	24CDU	Psort location Cytoplasmic, score	742765.HMPREF9457_02364	unclassified	unclassified	unclassified	unclassified	unclassified	unclassified	unclassified	unclassified	unclassified
group	9220	1	-	-	-	-	HG1427666	unclassified	unclassified	unclassified	unclassified	unclassified	unclassified	unclassified	unclassified	unclassified	unclassified	unclassified	unclassified	unclassified	unclassified	0.1	-	0.1	-	0.0	-	0.0	-	0/0	0/0	0/0	0/0	0/0	0/0	0/0	0/0	0/0	0/0	0/0	0/0	0/0	0/0
member	9220	-	-	-	-	-	HG1427666	unclassified	unclassified	unclassified	unclassified	unclassified	unclassified	unclassified	unclassified	unclassified	unclassified	unclassified	unclassified	unclassified	unclassified
group	9221	2	121	251	32.86	32.86	HG1427788;HG3404299	information storage and processing	Transcription	25CP8	Helix-turn-helix domain	411473.RUMCAL_02097	Bacteria	Firmicutes	Clostridia	Eubacteriales	Oscillospiraceae	Ruminococcus	various	unclassified	unclassified	0.1	-	0.1	-	0.0	-	0.0	-	2/2	2/2	2/2	2/2	2/2	2/2	2/2	2/2	2/2	2/2	2/2	2/2	0/0	0/0
member	9221	-	-	-	-	-	HG1427788	information storage and processing	Transcription	25CP8	Helix-turn-helix domain	411473.RUMCAL_02097	Bacteria	Firmicutes	Clostridia	Eubacteriales	Oscillospiraceae	Ruminococcus	Ruminococcus callidus	unclassified	unclassified
member	9221	-	-	-	-	-	HG1427788	-	-	-	-	-	Bacteria	Firmicutes	Clostridia	Eubacteriales	Oscillospiraceae	Ruminococcus	Ruminococcus sp. OM06-36AC	-	-
member	9221	-	-	-	-	-	HG1427788	-	-	-	-	-	Bacteria	Firmicutes	Clostridia	Eubacteriales	Oscillospiraceae	Ruminococcus	unclassified	-	-
member	9221	-	-	-	-	-	HG3404299	information storage and processing	Transcription	25CP8	Helix-turn-helix domain	411473.RUMCAL_02097	Bacteria	Firmicutes	Clostridia	Eubacteriales	Oscillospiraceae	Ruminococcus	Ruminococcus callidus	unclassified	unclassified
group	9222	1	-	-	-	-	HG1427810	unclassified	unclassified	unclassified	unclassified	unclassified	unclassified	unclassified	unclassified	unclassified	unclassified	unclassified	unclassified	unclassified	unclassified	0.1	-	0.1	-	0.0	-	0.0	-	0/0	0/0	0/0	0/0	0/0	0/0	0/0	0/0	0/0	0/0	0/0	0/0	0/0	0/0
member	9222	-	-	-	-	-	HG1427810	unclassified	unclassified	unclassified	unclassified	unclassified	unclassified	unclassified	unclassified	unclassified	unclassified	unclassified	unclassified	unclassified	unclassified
group	9223	17	121	342	21.33	99.71	HG1428006;HG3888931;HG3987724;HG4026404;HG4026574;HG4032606;HG4047322;HG4144030;HG4232933;HG4234888;HG4235323;HG4235607;HG4272180;HG4277772;HG4278273;HG4278600;HG4280394	poorly characterized	Function unknown	4AMYE	Endonuclease Exonuclease phosphatase family	various	Bacteria	Bacteroidetes	Bacteroidia	Bacteroidales	Bacteroidaceae	various	various	unclassified	unclassified	0.1	-	0.1	-	0.0	-	0.0	-	17/17	17/17	17/17	17/17	(6)/17	17/17	17/17	17/17	17/17	17/17	12/17	(4)/17	0/0	0/0
member	9223	-	-	-	-	-	HG1428006	poorly characterized	Function unknown	4AMYE	Endonuclease Exonuclease phosphatase family	435590.BVU_2373	Bacteria	Bacteroidetes	Bacteroidia	Bacteroidales	Bacteroidaceae	Bacteroides	Bacteroides sp. 3_1_40A	unclassified	unclassified
member	9223	-	-	-	-	-	HG1428006	-	-	-	-	-	Bacteria	Bacteroidetes	Bacteroidia	Bacteroidales	Bacteroidaceae	Bacteroides	Bacteroides sp. 4_3_47FAA	-	-
member	9223	-	-	-	-	-	HG1428006	-	-	-	-	-	Bacteria	Bacteroidetes	Bacteroidia	Bacteroidales	Bacteroidaceae	Bacteroides	Bacteroides sp. AF32-15BH	-	-
member	9223	-	-	-	-	-	HG1428006	-	-	-	-	-	Bacteria	Bacteroidetes	Bacteroidia	Bacteroidales	Bacteroidaceae	Bacteroides	Bacteroides sp. AM26-11	-	-
member	9223	-	-	-	-	-	HG1428006	-	-	-	-	-	Bacteria	Bacteroidetes	Bacteroidia	Bacteroidales	Bacteroidaceae	Bacteroides	Bacteroides sp. AM27-13	-	-
member	9223	-	-	-	-	-	HG1428006	-	-	-	-	-	Bacteria	Bacteroidetes	Bacteroidia	Bacteroidales	Bacteroidaceae	Bacteroides	Bacteroides vulgatus CAG:6	-	-
member	9223	-	-	-	-	-	HG1428006	-	-	-	-	-	Bacteria	Bacteroidetes	Bacteroidia	Bacteroidales	Bacteroidaceae	Phocaeicola	Phocaeicola vulgatus	-	-
member	9223	-	-	-	-	-	HG1428006	-	-	-	-	-	Bacteria	Bacteroidetes	Bacteroidia	Bacteroidales	Bacteroidaceae	Phocaeicola	unclassified	-	-
member	9223	-	-	-	-	-	HG3888931	poorly characterized	Function unknown	4AMYE	Endonuclease Exonuclease phosphatase family	357276.EL88_04930	Bacteria	Bacteroidetes	Bacteroidia	Bacteroidales	Bacteroidaceae	Bacteroides	Bacteroides dorei CAG:222	unclassified	unclassified
member	9223	-	-	-	-	-	HG3888931	-	-	-	-	-	Bacteria	Bacteroidetes	Bacteroidia	Bacteroidales	Bacteroidaceae	Bacteroides	Bacteroides sp. 3_1_33FAA	-	-
member	9223	-	-	-	-	-	HG3888931	-	-	-	-	-	Bacteria	Bacteroidetes	Bacteroidia	Bacteroidales	Bacteroidaceae	Bacteroides	Bacteroides sp. AF39-10AT	-	-
member	9223	-	-	-	-	-	HG3888931	-	-	-	-	-	Bacteria	Bacteroidetes	Bacteroidia	Bacteroidales	Bacteroidaceae	Bacteroides	Bacteroides sp. AM23-18	-	-
member	9223	-	-	-	-	-	HG3888931	-	-	-	-	-	Bacteria	Bacteroidetes	Bacteroidia	Bacteroidales	Bacteroidaceae	Phocaeicola	Phocaeicola dorei	-	-
member	9223	-	-	-	-	-	HG3987724	poorly characterized	Function unknown	4AMYE	Endonuclease Exonuclease phosphatase family	357276.EL88_04930	Bacteria	Bacteroidetes	Bacteroidia	Bacteroidales	Bacteroidaceae	Bacteroides	Bacteroides sp. 9_1_42FAA	unclassified	unclassified
member	9223	-	-	-	-	-	HG4026404	poorly characterized	Function unknown	4AMYE	Endonuclease Exonuclease phosphatase family	357276.EL88_04930	Bacteria	Bacteroidetes	Bacteroidia	Bacteroidales	Bacteroidaceae	Bacteroides	Bacteroides dorei CAG:222	unclassified	unclassified
member	9223	-	-	-	-	-	HG4026404	-	-	-	-	-	Bacteria	Bacteroidetes	Bacteroidia	Bacteroidales	Bacteroidaceae	Bacteroides	Bacteroides sp. 3_1_33FAA	-	-
member	9223	-	-	-	-	-	HG4026404	-	-	-	-	-	Bacteria	Bacteroidetes	Bacteroidia	Bacteroidales	Bacteroidaceae	Bacteroides	Bacteroides sp. AF39-10AT	-	-
member	9223	-	-	-	-	-	HG4026404	-	-	-	-	-	Bacteria	Bacteroidetes	Bacteroidia	Bacteroidales	Bacteroidaceae	Bacteroides	Bacteroides sp. AM23-18	-	-
member	9223	-	-	-	-	-	HG4026404	-	-	-	-	-	Bacteria	Bacteroidetes	Bacteroidia	Bacteroidales	Bacteroidaceae	Phocaeicola	Phocaeicola dorei	-	-
member	9223	-	-	-	-	-	HG4026574	poorly characterized	Function unknown	4AMYE	Endonuclease Exonuclease phosphatase family	435590.BVU_2373	Bacteria	Bacteroidetes	Bacteroidia	Bacteroidales	Bacteroidaceae	Bacteroides	Bacteroides sp. 3_1_40A	unclassified	unclassified
member	9223	-	-	-	-	-	HG4026574	-	-	-	-	-	Bacteria	Bacteroidetes	Bacteroidia	Bacteroidales	Bacteroidaceae	Bacteroides	Bacteroides sp. 4_3_47FAA	-	-
member	9223	-	-	-	-	-	HG4026574	-	-	-	-	-	Bacteria	Bacteroidetes	Bacteroidia	Bacteroidales	Bacteroidaceae	Bacteroides	Bacteroides sp. AF32-15BH	-	-
member	9223	-	-	-	-	-	HG4026574	-	-	-	-	-	Bacteria	Bacteroidetes	Bacteroidia	Bacteroidales	Bacteroidaceae	Bacteroides	Bacteroides sp. AM26-11	-	-
member	9223	-	-	-	-	-	HG4026574	-	-	-	-	-	Bacteria	Bacteroidetes	Bacteroidia	Bacteroidales	Bacteroidaceae	Bacteroides	Bacteroides sp. AM27-13	-	-
member	9223	-	-	-	-	-	HG4026574	-	-	-	-	-	Bacteria	Bacteroidetes	Bacteroidia	Bacteroidales	Bacteroidaceae	Phocaeicola	unclassified	-	-
member	9223	-	-	-	-	-	HG4032606	poorly characterized	Function unknown	4AMYE	Endonuclease Exonuclease phosphatase family	435590.BVU_2373	Bacteria	Bacteroidetes	Bacteroidia	Bacteroidales	Bacteroidaceae	Phocaeicola	Phocaeicola vulgatus	unclassified	unclassified
member	9223	-	-	-	-	-	HG4047322	poorly characterized	Function unknown	4AMYE	Endonuclease Exonuclease phosphatase family	667015.Bacsa_1368	Bacteria	Bacteroidetes	Bacteroidia	Bacteroidales	Bacteroidaceae	Bacteroides	Bacteroides sp. An269	unclassified	unclassified
member	9223	-	-	-	-	-	HG4047322	-	-	-	-	-	Bacteria	Bacteroidetes	Bacteroidia	Bacteroidales	Bacteroidaceae	Bacteroides	Bacteroides sp. An279	-	-
member	9223	-	-	-	-	-	HG4047322	-	-	-	-	-	Bacteria	Bacteroidetes	Bacteroidia	Bacteroidales	Bacteroidaceae	Bacteroides	Bacteroides sp. An51A	-	-
member	9223	-	-	-	-	-	HG4047322	-	-	-	-	-	Bacteria	Bacteroidetes	Bacteroidia	Bacteroidales	Bacteroidaceae	Bacteroides	unclassified	-	-
member	9223	-	-	-	-	-	HG4144030	poorly characterized	Function unknown	4AMYE	Endonuclease Exonuclease phosphatase family	470145.BACCOP_04337	Bacteria	Bacteroidetes	Bacteroidia	Bacteroidales	Bacteroidaceae	Bacteroides	Bacteroides sp. CAG:530	unclassified	unclassified
member	9223	-	-	-	-	-	HG4232933	poorly characterized	Function unknown	4AMYE	Endonuclease Exonuclease phosphatase family	435590.BVU_2373	Bacteria	Bacteroidetes	Bacteroidia	Bacteroidales	Bacteroidaceae	Phocaeicola	Phocaeicola vulgatus	unclassified	unclassified
member	9223	-	-	-	-	-	HG4234888	poorly characterized	Function unknown	4AMYE	Endonuclease Exonuclease phosphatase family	435590.BVU_2373	Bacteria	Bacteroidetes	Bacteroidia	Bacteroidales	Bacteroidaceae	Bacteroides	Bacteroides sp. 3_1_40A	unclassified	unclassified
member	9223	-	-	-	-	-	HG4234888	-	-	-	-	-	Bacteria	Bacteroidetes	Bacteroidia	Bacteroidales	Bacteroidaceae	Bacteroides	Bacteroides sp. 4_3_47FAA	-	-
member	9223	-	-	-	-	-	HG4234888	-	-	-	-	-	Bacteria	Bacteroidetes	Bacteroidia	Bacteroidales	Bacteroidaceae	Bacteroides	Bacteroides sp. AF32-15BH	-	-
member	9223	-	-	-	-	-	HG4234888	-	-	-	-	-	Bacteria	Bacteroidetes	Bacteroidia	Bacteroidales	Bacteroidaceae	Bacteroides	Bacteroides sp. AM26-11	-	-
member	9223	-	-	-	-	-	HG4234888	-	-	-	-	-	Bacteria	Bacteroidetes	Bacteroidia	Bacteroidales	Bacteroidaceae	Bacteroides	Bacteroides sp. AM27-13	-	-
member	9223	-	-	-	-	-	HG4234888	-	-	-	-	-	Bacteria	Bacteroidetes	Bacteroidia	Bacteroidales	Bacteroidaceae	Phocaeicola	unclassified	-	-
member	9223	-	-	-	-	-	HG4235323	poorly characterized	Function unknown	4AMYE	Endonuclease Exonuclease phosphatase family	435590.BVU_2373	Bacteria	Bacteroidetes	Bacteroidia	Bacteroidales	Bacteroidaceae	Phocaeicola	Phocaeicola vulgatus	unclassified	unclassified
member	9223	-	-	-	-	-	HG4235607	poorly characterized	Function unknown	4AMYE	Endonuclease Exonuclease phosphatase family	357276.EL88_04930	Bacteria	Bacteroidetes	Bacteroidia	Bacteroidales	Bacteroidaceae	Bacteroides	Bacteroides sp. 3_1_33FAA	unclassified	unclassified
member	9223	-	-	-	-	-	HG4235607	-	-	-	-	-	Bacteria	Bacteroidetes	Bacteroidia	Bacteroidales	Bacteroidaceae	Bacteroides	Bacteroides sp. AF39-10AT	-	-
member	9223	-	-	-	-	-	HG4235607	-	-	-	-	-	Bacteria	Bacteroidetes	Bacteroidia	Bacteroidales	Bacteroidaceae	Bacteroides	Bacteroides sp. AM23-18	-	-
member	9223	-	-	-	-	-	HG4235607	-	-	-	-	-	Bacteria	Bacteroidetes	Bacteroidia	Bacteroidales	Bacteroidaceae	Phocaeicola	Phocaeicola dorei	-	-
member	9223	-	-	-	-	-	HG4272180	poorly characterized	Function unknown	4AMYE	Endonuclease Exonuclease phosphatase family	667015.Bacsa_1368	Bacteria	Bacteroidetes	Bacteroidia	Bacteroidales	Bacteroidaceae	Phocaeicola	Phocaeicola salanitronis	unclassified	unclassified
member	9223	-	-	-	-	-	HG4277772	poorly characterized	Function unknown	4AMYE	Endonuclease Exonuclease phosphatase family	470145.BACCOP_04337	Bacteria	Bacteroidetes	Bacteroidia	Bacteroidales	Bacteroidaceae	Bacteroides	Bacteroides sp. CAG:443	unclassified	unclassified
member	9223	-	-	-	-	-	HG4278273	poorly characterized	Function unknown	4AMYE	Endonuclease Exonuclease phosphatase family	470145.BACCOP_04337	Bacteria	Bacteroidetes	Bacteroidia	Bacteroidales	Bacteroidaceae	Bacteroides	Bacteroides coprocola CAG:162	unclassified	unclassified
member	9223	-	-	-	-	-	HG4278600	poorly characterized	Function unknown	4AMYE	Endonuclease Exonuclease phosphatase family	470145.BACCOP_04337	Bacteria	Bacteroidetes	Bacteroidia	Bacteroidales	Bacteroidaceae	Bacteroides	Bacteroides coprocola CAG:162	unclassified	unclassified
member	9223	-	-	-	-	-	HG4280394	poorly characterized	Function unknown	4AMYE	Endonuclease Exonuclease phosphatase family	470145.BACCOP_04337	Bacteria	Bacteroidetes	Bacteroidia	Bacteroidales	Bacteroidaceae	Phocaeicola	Phocaeicola coprocola	unclassified	unclassified
group	9224	1	-	-	-	-	HG1428497	unclassified	unclassified	unclassified	unclassified	unclassified	unclassified	unclassified	unclassified	unclassified	unclassified	unclassified	unclassified	unclassified	unclassified	0.1	-	0.1	-	0.0	-	0.0	-	0/0	0/0	0/0	0/0	0/0	0/0	0/0	0/0	0/0	0/0	0/0	0/0	0/0	0/0
member	9224	-	-	-	-	-	HG1428497	unclassified	unclassified	unclassified	unclassified	unclassified	unclassified	unclassified	unclassified	unclassified	unclassified	unclassified	unclassified	unclassified	unclassified
group	9225	1	-	-	-	-	HG1428766	cellular processes and signaling	Cell wall/membrane/envelope biogenesis	4CZZY	Belongs to the NAD(P)-dependent epimerase dehydratase family. dTDP-glucose dehydratase subfamily	326426.Bbr_1799	Bacteria	Actinobacteria	Actinomycetia	Bifidobacteriales	Bifidobacteriaceae	various	various	unclassified	unclassified	0.1	-	0.1	-	0.0	-	0.0	-	1/1	1/1	1/1	1/1	1/1	1/1	1/1	1/1	1/1	1/1	1/1	1/1	0/0	0/0
member	9225	-	-	-	-	-	HG1428766	cellular processes and signaling	Cell wall/membrane/envelope biogenesis	4CZZY	Belongs to the NAD(P)-dependent epimerase dehydratase family. dTDP-glucose dehydratase subfamily	326426.Bbr_1799	Bacteria	Actinobacteria	Actinomycetia	Bifidobacteriales	Bifidobacteriaceae	Bifidobacterium	Bifidobacterium longum	unclassified	unclassified
member	9225	-	-	-	-	-	HG1428766	-	-	-	-	-	Bacteria	Actinobacteria	Actinomycetia	Bifidobacteriales	Bifidobacteriaceae	unclassified	Bifidobacteriaceae bacterium MCC01976	-	-
member	9225	-	-	-	-	-	HG1428766	-	-	-	-	-	Bacteria	Actinobacteria	Actinomycetia	Bifidobacteriales	Bifidobacteriaceae	unclassified	Bifidobacteriaceae bacterium MCC01977	-	-
group	9226	11	121	305	30.25	99.36	HG1428917;HG1875250;HG1875475;HG1913385;HG2108097;HG3048327;HG3601566;HG3815324;HG3816908;HG3864878;HG3975238	metabolism	Carbohydrate transport and metabolism	various	Ribose 5-phosphate isomerase	various	Bacteria	Firmicutes	Clostridia	Eubacteriales	various	various	Anaerostipes hadrus	unclassified	unclassified	0.1	-	0.1	-	0.0	-	0.0	-	11/11	11/11	(5)/11	6/11	(5)/11	10/11	10/11	10/11	10/11	7/11	7/11	7/11	0/0	0/0
member	9226	-	-	-	-	-	HG1428917	metabolism	Carbohydrate transport and metabolism	268XB	Ribose/Galactose Isomerase	1232447.BAHW02000038_gene2626	Bacteria	Firmicutes	Clostridia	Eubacteriales	Lachnospiraceae	Anaerostipes	Anaerostipes hadrus	unclassified	unclassified
member	9226	-	-	-	-	-	HG1428917	-	-	-	-	-	Bacteria	Firmicutes	Clostridia	Eubacteriales	Lachnospiraceae	Anaerostipes	unclassified	-	-
member	9226	-	-	-	-	-	HG1428917	-	-	-	-	-	Bacteria	Firmicutes	unclassified	unclassified	unclassified	unclassified	Firmicutes bacterium AF12-30	-	-
member	9226	-	-	-	-	-	HG1428917	-	-	-	-	-	Bacteria	Firmicutes	unclassified	unclassified	unclassified	unclassified	Firmicutes bacterium CAG:270	-	-
member	9226	-	-	-	-	-	HG1875250	metabolism	Carbohydrate transport and metabolism	36I0M	Ribose 5-phosphate isomerase	457396.CSBG_02870	Bacteria	Firmicutes	Clostridia	Eubacteriales	Clostridiaceae	Clostridium	Clostridium sp. 7_2_43FAA	unclassified	unclassified
member	9226	-	-	-	-	-	HG1875250	-	-	-	-	-	Bacteria	Firmicutes	Clostridia	Eubacteriales	Clostridiaceae	Clostridium	unclassified	-	-
member	9226	-	-	-	-	-	HG1875475	metabolism	Carbohydrate transport and metabolism	36I0M	Ribose 5-phosphate isomerase	195103.CPF_2463	Bacteria	Firmicutes	Clostridia	Eubacteriales	Clostridiaceae	Clostridium	Clostridium novyi	unclassified	unclassified
member	9226	-	-	-	-	-	HG1875475	-	-	-	-	-	Bacteria	Firmicutes	Clostridia	Eubacteriales	Clostridiaceae	Clostridium	Clostridium perfringens	-	-
member	9226	-	-	-	-	-	HG1913385	metabolism	Carbohydrate transport and metabolism	36I0M	Ribose 5-phosphate isomerase	632245.CLP_3732	unclassified	unclassified	unclassified	unclassified	unclassified	unclassified	unclassified	unclassified	unclassified
member	9226	-	-	-	-	-	HG2108097	metabolism	Carbohydrate transport and metabolism	36I0M	Ribose 5-phosphate isomerase	290402.Cbei_0407	Bacteria	Firmicutes	Clostridia	Eubacteriales	Clostridiaceae	Clostridium	Clostridium beijerinckii	unclassified	unclassified
member	9226	-	-	-	-	-	HG3048327	metabolism	Carbohydrate transport and metabolism	24JWT	Ribose 5-phosphate isomerase	411490.ANACAC_02134	Bacteria	Firmicutes	Clostridia	Eubacteriales	Lachnospiraceae	Anaerostipes	Anaerostipes hadrus	unclassified	unclassified
member	9226	-	-	-	-	-	HG3048327	-	-	-	-	-	Bacteria	Firmicutes	Clostridia	Eubacteriales	Lachnospiraceae	Anaerostipes	unclassified	-	-
member	9226	-	-	-	-	-	HG3048327	-	-	-	-	-	Bacteria	Firmicutes	unclassified	unclassified	unclassified	unclassified	Firmicutes bacterium AF12-30	-	-
member	9226	-	-	-	-	-	HG3601566	metabolism	Carbohydrate transport and metabolism	24JWT	Ribose 5-phosphate isomerase	411490.ANACAC_02134	Bacteria	Firmicutes	Clostridia	Eubacteriales	Clostridiaceae	Clostridium	Clostridium sp. SS2/1	unclassified	unclassified
member	9226	-	-	-	-	-	HG3601566	-	-	-	-	-	Bacteria	Firmicutes	Clostridia	Eubacteriales	Lachnospiraceae	Anaerostipes	Anaerostipes hadrus	-	-
member	9226	-	-	-	-	-	HG3601566	-	-	-	-	-	Bacteria	Firmicutes	Clostridia	Eubacteriales	Lachnospiraceae	unclassified	Lachnospiraceae bacterium 5_1_63FAA	-	-
member	9226	-	-	-	-	-	HG3601566	-	-	-	-	-	Bacteria	Firmicutes	Clostridia	Eubacteriales	Lachnospiraceae	unclassified	Lachnospiraceae bacterium AM10-38	-	-
member	9226	-	-	-	-	-	HG3601566	-	-	-	-	-	Bacteria	Firmicutes	Clostridia	Eubacteriales	Lachnospiraceae	unclassified	Lachnospiraceae bacterium AM21-21	-	-
member	9226	-	-	-	-	-	HG3601566	-	-	-	-	-	Bacteria	Firmicutes	Clostridia	Eubacteriales	Lachnospiraceae	unclassified	Lachnospiraceae bacterium AM23-7LB	-	-
member	9226	-	-	-	-	-	HG3601566	-	-	-	-	-	Bacteria	Firmicutes	Clostridia	Eubacteriales	Lachnospiraceae	unclassified	Lachnospiraceae bacterium AM25-27	-	-
member	9226	-	-	-	-	-	HG3601566	-	-	-	-	-	Bacteria	Firmicutes	Clostridia	Eubacteriales	Lachnospiraceae	unclassified	Lachnospiraceae bacterium CAG:25	-	-
member	9226	-	-	-	-	-	HG3601566	-	-	-	-	-	Bacteria	Firmicutes	Clostridia	Eubacteriales	Lachnospiraceae	unclassified	Lachnospiraceae bacterium OM02-26	-	-
member	9226	-	-	-	-	-	HG3601566	-	-	-	-	-	Bacteria	Firmicutes	Clostridia	Eubacteriales	Lachnospiraceae	unclassified	Lachnospiraceae bacterium TF10-8AT	-	-
member	9226	-	-	-	-	-	HG3815324	metabolism	Carbohydrate transport and metabolism	268XB	Ribose/Galactose Isomerase	1232447.BAHW02000038_gene2626	Bacteria	Firmicutes	Clostridia	Eubacteriales	Clostridiaceae	Clostridium	Clostridium sp. SS2/1	unclassified	unclassified
member	9226	-	-	-	-	-	HG3815324	-	-	-	-	-	Bacteria	Firmicutes	Clostridia	Eubacteriales	Lachnospiraceae	Anaerostipes	Anaerostipes hadrus	-	-
member	9226	-	-	-	-	-	HG3815324	-	-	-	-	-	Bacteria	Firmicutes	Clostridia	Eubacteriales	Lachnospiraceae	unclassified	Lachnospiraceae bacterium 5_1_63FAA	-	-
member	9226	-	-	-	-	-	HG3815324	-	-	-	-	-	Bacteria	Firmicutes	Clostridia	Eubacteriales	Lachnospiraceae	unclassified	Lachnospiraceae bacterium AM10-38	-	-
member	9226	-	-	-	-	-	HG3815324	-	-	-	-	-	Bacteria	Firmicutes	Clostridia	Eubacteriales	Lachnospiraceae	unclassified	Lachnospiraceae bacterium AM21-21	-	-
member	9226	-	-	-	-	-	HG3815324	-	-	-	-	-	Bacteria	Firmicutes	Clostridia	Eubacteriales	Lachnospiraceae	unclassified	Lachnospiraceae bacterium AM23-7LB	-	-
member	9226	-	-	-	-	-	HG3815324	-	-	-	-	-	Bacteria	Firmicutes	Clostridia	Eubacteriales	Lachnospiraceae	unclassified	Lachnospiraceae bacterium AM25-27	-	-
member	9226	-	-	-	-	-	HG3815324	-	-	-	-	-	Bacteria	Firmicutes	Clostridia	Eubacteriales	Lachnospiraceae	unclassified	Lachnospiraceae bacterium CAG:25	-	-
member	9226	-	-	-	-	-	HG3815324	-	-	-	-	-	Bacteria	Firmicutes	Clostridia	Eubacteriales	Lachnospiraceae	unclassified	Lachnospiraceae bacterium OM02-26	-	-
member	9226	-	-	-	-	-	HG3815324	-	-	-	-	-	Bacteria	Firmicutes	Clostridia	Eubacteriales	Lachnospiraceae	unclassified	Lachnospiraceae bacterium TF10-8AT	-	-
member	9226	-	-	-	-	-	HG3816908	metabolism	Carbohydrate transport and metabolism	268XB	Ribose/Galactose Isomerase	1232447.BAHW02000038_gene2626	Bacteria	Firmicutes	Clostridia	Eubacteriales	Clostridiaceae	Clostridium	Clostridium sp. SS2/1	unclassified	unclassified
member	9226	-	-	-	-	-	HG3816908	-	-	-	-	-	Bacteria	Firmicutes	Clostridia	Eubacteriales	Lachnospiraceae	Anaerostipes	Anaerostipes hadrus	-	-
member	9226	-	-	-	-	-	HG3816908	-	-	-	-	-	Bacteria	Firmicutes	Clostridia	Eubacteriales	Lachnospiraceae	unclassified	Lachnospiraceae bacterium 5_1_63FAA	-	-
member	9226	-	-	-	-	-	HG3816908	-	-	-	-	-	Bacteria	Firmicutes	Clostridia	Eubacteriales	Lachnospiraceae	unclassified	Lachnospiraceae bacterium AM10-38	-	-
member	9226	-	-	-	-	-	HG3816908	-	-	-	-	-	Bacteria	Firmicutes	Clostridia	Eubacteriales	Lachnospiraceae	unclassified	Lachnospiraceae bacterium AM21-21	-	-
member	9226	-	-	-	-	-	HG3816908	-	-	-	-	-	Bacteria	Firmicutes	Clostridia	Eubacteriales	Lachnospiraceae	unclassified	Lachnospiraceae bacterium AM23-7LB	-	-
member	9226	-	-	-	-	-	HG3816908	-	-	-	-	-	Bacteria	Firmicutes	Clostridia	Eubacteriales	Lachnospiraceae	unclassified	Lachnospiraceae bacterium AM25-27	-	-
member	9226	-	-	-	-	-	HG3816908	-	-	-	-	-	Bacteria	Firmicutes	Clostridia	Eubacteriales	Lachnospiraceae	unclassified	Lachnospiraceae bacterium CAG:25	-	-
member	9226	-	-	-	-	-	HG3816908	-	-	-	-	-	Bacteria	Firmicutes	Clostridia	Eubacteriales	Lachnospiraceae	unclassified	Lachnospiraceae bacterium OM02-26	-	-
member	9226	-	-	-	-	-	HG3816908	-	-	-	-	-	Bacteria	Firmicutes	Clostridia	Eubacteriales	Lachnospiraceae	unclassified	Lachnospiraceae bacterium TF10-8AT	-	-
member	9226	-	-	-	-	-	HG3864878	metabolism	Carbohydrate transport and metabolism	268XB	Ribose/Galactose Isomerase	1232447.BAHW02000038_gene2626	Bacteria	Firmicutes	Clostridia	Eubacteriales	Lachnospiraceae	Anaerostipes	Anaerostipes hadrus	unclassified	unclassified
member	9226	-	-	-	-	-	HG3864878	-	-	-	-	-	Bacteria	Firmicutes	Clostridia	Eubacteriales	Lachnospiraceae	unclassified	Lachnospiraceae bacterium 5_1_63FAA	-	-
member	9226	-	-	-	-	-	HG3864878	-	-	-	-	-	Bacteria	Firmicutes	Clostridia	Eubacteriales	Lachnospiraceae	unclassified	Lachnospiraceae bacterium CAG:25	-	-
member	9226	-	-	-	-	-	HG3975238	metabolism	Carbohydrate transport and metabolism	268XB	Ribose/Galactose Isomerase	1232447.BAHW02000038_gene2626	Bacteria	Firmicutes	Clostridia	Eubacteriales	Clostridiaceae	Clostridium	Clostridium sp. SS2/1	unclassified	unclassified
member	9226	-	-	-	-	-	HG3975238	-	-	-	-	-	Bacteria	Firmicutes	Clostridia	Eubacteriales	Lachnospiraceae	Anaerostipes	Anaerostipes hadrus	-	-
member	9226	-	-	-	-	-	HG3975238	-	-	-	-	-	Bacteria	Firmicutes	Clostridia	Eubacteriales	Lachnospiraceae	unclassified	Lachnospiraceae bacterium AM10-38	-	-
member	9226	-	-	-	-	-	HG3975238	-	-	-	-	-	Bacteria	Firmicutes	Clostridia	Eubacteriales	Lachnospiraceae	unclassified	Lachnospiraceae bacterium AM21-21	-	-
member	9226	-	-	-	-	-	HG3975238	-	-	-	-	-	Bacteria	Firmicutes	Clostridia	Eubacteriales	Lachnospiraceae	unclassified	Lachnospiraceae bacterium AM23-7LB	-	-
member	9226	-	-	-	-	-	HG3975238	-	-	-	-	-	Bacteria	Firmicutes	Clostridia	Eubacteriales	Lachnospiraceae	unclassified	Lachnospiraceae bacterium AM25-27	-	-
member	9226	-	-	-	-	-	HG3975238	-	-	-	-	-	Bacteria	Firmicutes	Clostridia	Eubacteriales	Lachnospiraceae	unclassified	Lachnospiraceae bacterium OM02-26	-	-
member	9226	-	-	-	-	-	HG3975238	-	-	-	-	-	Bacteria	Firmicutes	Clostridia	Eubacteriales	Lachnospiraceae	unclassified	Lachnospiraceae bacterium TF10-8AT	-	-
group	9227	1	-	-	-	-	HG1429445	metabolism	Carbohydrate transport and metabolism	26IS4	ABC transporter substrate-binding protein	169963.lmo1730	Bacteria	Firmicutes	Bacilli	Bacillales	Listeriaceae	Listeria	various	unclassified	unclassified	0.1	-	0.1	-	0.0	-	0.0	-	1/1	1/1	1/1	1/1	1/1	1/1	1/1	1/1	1/1	1/1	1/1	1/1	0/0	0/0
member	9227	-	-	-	-	-	HG1429445	metabolism	Carbohydrate transport and metabolism	26IS4	ABC transporter substrate-binding protein	169963.lmo1730	Bacteria	Firmicutes	Bacilli	Bacillales	Listeriaceae	Listeria	Listeria marthii	unclassified	unclassified
member	9227	-	-	-	-	-	HG1429445	-	-	-	-	-	Bacteria	Firmicutes	Bacilli	Bacillales	Listeriaceae	Listeria	Listeria monocytogenes	-	-
member	9227	-	-	-	-	-	HG1429445	-	-	-	-	-	Bacteria	Firmicutes	Bacilli	Bacillales	Listeriaceae	Listeria	Listeria sp. FSL_L7-0020	-	-
group	9228	1	-	-	-	-	HG1429643	cellular processes and signaling	Signal transduction mechanisms	49R6N	Belongs to the TRAFAC class dynamin-like GTPase superfamily. Dynamin Fzo YdjA family	144197.XP_008291918.1	various	various	various	various	various	various	various	unclassified	unclassified	0.1	-	0.1	-	0.0	-	0.0	-	1/1	1/1	1/1	1/1	1/1	1/1	1/1	1/1	1/1	1/1	1/1	1/1	0/0	0/0
member	9228	-	-	-	-	-	HG1429643	cellular processes and signaling	Signal transduction mechanisms	49R6N	Belongs to the TRAFAC class dynamin-like GTPase superfamily. Dynamin Fzo YdjA family	144197.XP_008291918.1	Bacteria	Actinobacteria	Actinomycetia	Bifidobacteriales	Bifidobacteriaceae	Bifidobacterium	Bifidobacterium bifidum	unclassified	unclassified
member	9228	-	-	-	-	-	HG1429643	-	-	-	-	-	Bacteria	Actinobacteria	Actinomycetia	Bifidobacteriales	Bifidobacteriaceae	unclassified	Bifidobacteriaceae bacterium MCC01946	-	-
member	9228	-	-	-	-	-	HG1429643	-	-	-	-	-	Viruses	Uroviricota	Caudoviricetes	Caudovirales	Siphoviridae	unclassified	Siphoviridae sp.	-	-
group	9229	5	121	323	16.72	84.83	HG1429804;HG2745903;HG3728539;HG4014368;HG4130423	metabolism	Amino acid transport and metabolism	3WH1U	5,10-methylenetetrahydrofolate reductase	1123075.AUDP01000018_gene3263	Bacteria	Firmicutes	unclassified	unclassified	unclassified	unclassified	various	unclassified	unclassified	0.1	-	0.1	-	0.0	-	0.0	-	5/5	3/5	3/5	3/5	3/5	3/5	3/5	2/5	2/5	2/5	2/5	2/5	0/0	0/0
member	9229	-	-	-	-	-	HG1429804	metabolism	Amino acid transport and metabolism	3WH1U	5,10-methylenetetrahydrofolate reductase	1123075.AUDP01000018_gene3263	Bacteria	Firmicutes	Clostridia	Eubacteriales	Oscillospiraceae	unclassified	Oscillospiraceae bacterium	unclassified	unclassified
member	9229	-	-	-	-	-	HG2745903	metabolism	Energy production and conversion	3Y08F	Psort location Cytoplasmic, score 8.87	537007.BLAHAN_05767	Bacteria	Firmicutes	unclassified	unclassified	unclassified	unclassified	Firmicutes bacterium CAG:124	unclassified	unclassified
member	9229	-	-	-	-	-	HG3728539	metabolism	Amino acid transport and metabolism	3WH1U	5,10-methylenetetrahydrofolate reductase	1123075.AUDP01000018_gene3263	unclassified	unclassified	unclassified	unclassified	unclassified	unclassified	unclassified	unclassified	unclassified
member	9229	-	-	-	-	-	HG4014368	metabolism	Energy production and conversion	3Y08F	Psort location Cytoplasmic, score 8.87	537007.BLAHAN_05767	unclassified	unclassified	unclassified	unclassified	unclassified	unclassified	unclassified	unclassified	unclassified
member	9229	-	-	-	-	-	HG4130423	metabolism	Amino acid transport and metabolism	3WH1U	5,10-methylenetetrahydrofolate reductase	1123075.AUDP01000018_gene3263	Bacteria	Firmicutes	unclassified	unclassified	unclassified	unclassified	Firmicutes bacterium CAG:124	unclassified	unclassified
group	9230	1	-	-	-	-	HG1429813	poorly characterized	Function unknown	3F8P3	Bacteriophage HK97-gp10, putative tail-component	568703.LGG_01132	various	various	various	various	various	various	various	unclassified	unclassified	0.1	-	0.1	-	0.0	-	0.0	-	1/1	1/1	1/1	1/1	1/1	1/1	1/1	1/1	1/1	1/1	1/1	1/1	0/0	0/0
member	9230	-	-	-	-	-	HG1429813	poorly characterized	Function unknown	3F8P3	Bacteriophage HK97-gp10, putative tail-component	568703.LGG_01132	Bacteria	Firmicutes	Bacilli	Lactobacillales	Lactobacillaceae	Lacticaseibacillus	Lacticaseibacillus rhamnosus	unclassified	unclassified
member	9230	-	-	-	-	-	HG1429813	-	-	-	-	-	Bacteria	Firmicutes	Bacilli	Lactobacillales	Lactobacillaceae	Lactobacillus	Lactobacillus sp. HMSC075D02	-	-
member	9230	-	-	-	-	-	HG1429813	-	-	-	-	-	Viruses	Uroviricota	Caudoviricetes	Caudovirales	Siphoviridae	unclassified	Siphoviridae sp.	-	-
group	9231	1	-	-	-	-	HG1429945	information storage and processing	Transcription	4AF56	Helix-turn-helix domain protein	1458275.AZ34_12480	Bacteria	Proteobacteria	Gammaproteobacteria	Xanthomonadales	Xanthomonadaceae	Lysobacter	Lysobacter enzymogenes	unclassified	unclassified	0.1	-	0.1	-	0.0	-	0.0	-	1/1	1/1	1/1	1/1	1/1	1/1	1/1	1/1	1/1	1/1	1/1	1/1	0/0	0/0
member	9231	-	-	-	-	-	HG1429945	information storage and processing	Transcription	4AF56	Helix-turn-helix domain protein	1458275.AZ34_12480	Bacteria	Proteobacteria	Gammaproteobacteria	Xanthomonadales	Xanthomonadaceae	Lysobacter	Lysobacter enzymogenes	unclassified	unclassified
group	9232	6	121	326	36.81	99.39	HG1430185;HG2909108;HG3641024;HG4152982;HG4157634;HG4160343	poorly characterized	Function unknown	4CZZ2	Aldo/keto reductase family	1680.BADO_0105	Bacteria	Actinobacteria	Actinomycetia	Bifidobacteriales	Bifidobacteriaceae	various	various	unclassified	unclassified	0.1	-	0.1	-	0.0	-	0.0	-	6/6	6/6	6/6	6/6	6/6	6/6	6/6	6/6	6/6	6/6	6/6	6/6	0/0	0/0
member	9232	-	-	-	-	-	HG1430185	poorly characterized	Function unknown	4CZZ2	Aldo/keto reductase family	1680.BADO_0105	Bacteria	Actinobacteria	Actinomycetia	Bifidobacteriales	Bifidobacteriaceae	Bifidobacterium	Bifidobacterium adolescentis	unclassified	unclassified
member	9232	-	-	-	-	-	HG1430185	-	-	-	-	-	Bacteria	Actinobacteria	Actinomycetia	Bifidobacteriales	Bifidobacteriaceae	Bifidobacterium	Bifidobacterium adolescentis CAG:119	-	-
member	9232	-	-	-	-	-	HG1430185	-	-	-	-	-	Bacteria	Actinobacteria	Actinomycetia	Bifidobacteriales	Bifidobacteriaceae	Bifidobacterium	unclassified	-	-
member	9232	-	-	-	-	-	HG1430185	-	-	-	-	-	Bacteria	Actinobacteria	Actinomycetia	Bifidobacteriales	Bifidobacteriaceae	unclassified	Bifidobacteriaceae bacterium MCC01941	-	-
member	9232	-	-	-	-	-	HG1430185	-	-	-	-	-	Bacteria	Actinobacteria	Actinomycetia	Bifidobacteriales	Bifidobacteriaceae	unclassified	Bifidobacteriaceae bacterium MCC01943	-	-
member	9232	-	-	-	-	-	HG1430185	-	-	-	-	-	Bacteria	Actinobacteria	Actinomycetia	Bifidobacteriales	Bifidobacteriaceae	unclassified	Bifidobacteriaceae bacterium MCC01947	-	-
member	9232	-	-	-	-	-	HG2909108	poorly characterized	Function unknown	4CZZ2	Aldo/keto reductase family	1680.BADO_0105	Bacteria	Actinobacteria	Actinomycetia	Bifidobacteriales	Bifidobacteriaceae	Bifidobacterium	Bifidobacterium adolescentis	unclassified	unclassified
member	9232	-	-	-	-	-	HG3641024	poorly characterized	Function unknown	4CZZ2	Aldo/keto reductase family	1680.BADO_0105	Bacteria	Actinobacteria	Actinomycetia	Bifidobacteriales	Bifidobacteriaceae	Bifidobacterium	Bifidobacterium adolescentis	unclassified	unclassified
member	9232	-	-	-	-	-	HG3641024	-	-	-	-	-	Bacteria	Actinobacteria	Actinomycetia	Bifidobacteriales	Bifidobacteriaceae	Bifidobacterium	Bifidobacterium adolescentis CAG:119	-	-
member	9232	-	-	-	-	-	HG3641024	-	-	-	-	-	Bacteria	Actinobacteria	Actinomycetia	Bifidobacteriales	Bifidobacteriaceae	unclassified	Bifidobacteriaceae bacterium MCC01941	-	-
member	9232	-	-	-	-	-	HG3641024	-	-	-	-	-	Bacteria	Actinobacteria	Actinomycetia	Bifidobacteriales	Bifidobacteriaceae	unclassified	Bifidobacteriaceae bacterium MCC01943	-	-
member	9232	-	-	-	-	-	HG3641024	-	-	-	-	-	Bacteria	Actinobacteria	Actinomycetia	Bifidobacteriales	Bifidobacteriaceae	unclassified	Bifidobacteriaceae bacterium MCC01947	-	-
member	9232	-	-	-	-	-	HG4152982	poorly characterized	Function unknown	4CZZ2	Aldo/keto reductase family	1680.BADO_0105	Bacteria	Actinobacteria	Actinomycetia	Bifidobacteriales	Bifidobacteriaceae	Bifidobacterium	Bifidobacterium adolescentis	unclassified	unclassified
member	9232	-	-	-	-	-	HG4157634	poorly characterized	Function unknown	4CZZ2	Aldo/keto reductase family	1680.BADO_0105	Bacteria	Actinobacteria	Actinomycetia	Bifidobacteriales	Bifidobacteriaceae	Bifidobacterium	Bifidobacterium adolescentis	unclassified	unclassified
member	9232	-	-	-	-	-	HG4160343	poorly characterized	Function unknown	4CZZ2	Aldo/keto reductase family	1680.BADO_0105	Bacteria	Actinobacteria	Actinomycetia	Bifidobacteriales	Bifidobacteriaceae	Bifidobacterium	Bifidobacterium adolescentis	unclassified	unclassified
member	9232	-	-	-	-	-	HG4160343	-	-	-	-	-	Bacteria	Actinobacteria	Actinomycetia	Bifidobacteriales	Bifidobacteriaceae	Bifidobacterium	Bifidobacterium adolescentis CAG:119	-	-
member	9232	-	-	-	-	-	HG4160343	-	-	-	-	-	Bacteria	Actinobacteria	Actinomycetia	Bifidobacteriales	Bifidobacteriaceae	unclassified	Bifidobacteriaceae bacterium MCC01941	-	-
member	9232	-	-	-	-	-	HG4160343	-	-	-	-	-	Bacteria	Actinobacteria	Actinomycetia	Bifidobacteriales	Bifidobacteriaceae	unclassified	Bifidobacteriaceae bacterium MCC01943	-	-
member	9232	-	-	-	-	-	HG4160343	-	-	-	-	-	Bacteria	Actinobacteria	Actinomycetia	Bifidobacteriales	Bifidobacteriaceae	unclassified	Bifidobacteriaceae bacterium MCC01947	-	-
group	9233	8	121	263	26.52	99.62	HG1430234;HG1826278;HG2927113;HG3544931;HG3545263;HG3546484;HG3547603;HG3548028	cellular processes and signaling	Posttranslational modification, protein turnover, chaperones	4AM5F	META domain	435590.BVU_2381	Bacteria	Bacteroidetes	Bacteroidia	Bacteroidales	Bacteroidaceae	various	Phocaeicola vulgatus	unclassified	unclassified	0.1	-	0.1	-	0.0	-	0.0	-	8/8	8/8	8/8	8/8	5/8	8/8	8/8	8/8	8/8	8/8	7/8	4/8	0/0	0/0
member	9233	-	-	-	-	-	HG1430234	cellular processes and signaling	Posttranslational modification, protein turnover, chaperones	4AM5F	META domain	435590.BVU_2381	Bacteria	Bacteroidetes	Bacteroidia	Bacteroidales	Bacteroidaceae	Phocaeicola	Phocaeicola vulgatus	unclassified	unclassified
member	9233	-	-	-	-	-	HG1826278	cellular processes and signaling	Posttranslational modification, protein turnover, chaperones	4AM5F	META domain	357276.EL88_04990	Bacteria	Bacteroidetes	Bacteroidia	Bacteroidales	Bacteroidaceae	Bacteroides	Bacteroides dorei CAG:222	unclassified	unclassified
member	9233	-	-	-	-	-	HG1826278	-	-	-	-	-	Bacteria	Bacteroidetes	Bacteroidia	Bacteroidales	Bacteroidaceae	Bacteroides	Bacteroides sp. 3_1_33FAA	-	-
member	9233	-	-	-	-	-	HG1826278	-	-	-	-	-	Bacteria	Bacteroidetes	Bacteroidia	Bacteroidales	Bacteroidaceae	Bacteroides	Bacteroides sp. 9_1_42FAA	-	-
member	9233	-	-	-	-	-	HG1826278	-	-	-	-	-	Bacteria	Bacteroidetes	Bacteroidia	Bacteroidales	Bacteroidaceae	Bacteroides	Bacteroides sp. AF15-23LB	-	-
member	9233	-	-	-	-	-	HG1826278	-	-	-	-	-	Bacteria	Bacteroidetes	Bacteroidia	Bacteroidales	Bacteroidaceae	Bacteroides	Bacteroides sp. AF16-29	-	-
member	9233	-	-	-	-	-	HG1826278	-	-	-	-	-	Bacteria	Bacteroidetes	Bacteroidia	Bacteroidales	Bacteroidaceae	Bacteroides	Bacteroides sp. AF17-1	-	-
member	9233	-	-	-	-	-	HG1826278	-	-	-	-	-	Bacteria	Bacteroidetes	Bacteroidia	Bacteroidales	Bacteroidaceae	Bacteroides	Bacteroides sp. AF25-18	-	-
member	9233	-	-	-	-	-	HG1826278	-	-	-	-	-	Bacteria	Bacteroidetes	Bacteroidia	Bacteroidales	Bacteroidaceae	Bacteroides	Bacteroides sp. AF39-10AT	-	-
member	9233	-	-	-	-	-	HG1826278	-	-	-	-	-	Bacteria	Bacteroidetes	Bacteroidia	Bacteroidales	Bacteroidaceae	Bacteroides	Bacteroides sp. AM18-9	-	-
member	9233	-	-	-	-	-	HG1826278	-	-	-	-	-	Bacteria	Bacteroidetes	Bacteroidia	Bacteroidales	Bacteroidaceae	Bacteroides	Bacteroides sp. AM28-6	-	-
member	9233	-	-	-	-	-	HG1826278	-	-	-	-	-	Bacteria	Bacteroidetes	Bacteroidia	Bacteroidales	Bacteroidaceae	unclassified	unclassified	-	-
member	9233	-	-	-	-	-	HG2927113	cellular processes and signaling	Posttranslational modification, protein turnover, chaperones	4AM5F	META domain	357276.EL88_04990	Bacteria	Bacteroidetes	Bacteroidia	Bacteroidales	Bacteroidaceae	Bacteroides	Bacteroides dorei CAG:222	unclassified	unclassified
member	9233	-	-	-	-	-	HG2927113	-	-	-	-	-	Bacteria	Bacteroidetes	Bacteroidia	Bacteroidales	Bacteroidaceae	Bacteroides	Bacteroides sp. 3_1_33FAA	-	-
member	9233	-	-	-	-	-	HG2927113	-	-	-	-	-	Bacteria	Bacteroidetes	Bacteroidia	Bacteroidales	Bacteroidaceae	Bacteroides	Bacteroides sp. 9_1_42FAA	-	-
member	9233	-	-	-	-	-	HG2927113	-	-	-	-	-	Bacteria	Bacteroidetes	Bacteroidia	Bacteroidales	Bacteroidaceae	Bacteroides	Bacteroides sp. AF15-23LB	-	-
member	9233	-	-	-	-	-	HG2927113	-	-	-	-	-	Bacteria	Bacteroidetes	Bacteroidia	Bacteroidales	Bacteroidaceae	Bacteroides	Bacteroides sp. AF16-29	-	-
member	9233	-	-	-	-	-	HG2927113	-	-	-	-	-	Bacteria	Bacteroidetes	Bacteroidia	Bacteroidales	Bacteroidaceae	Bacteroides	Bacteroides sp. AF17-1	-	-
member	9233	-	-	-	-	-	HG2927113	-	-	-	-	-	Bacteria	Bacteroidetes	Bacteroidia	Bacteroidales	Bacteroidaceae	Bacteroides	Bacteroides sp. AF25-18	-	-
member	9233	-	-	-	-	-	HG2927113	-	-	-	-	-	Bacteria	Bacteroidetes	Bacteroidia	Bacteroidales	Bacteroidaceae	Bacteroides	Bacteroides sp. AF39-10AT	-	-
member	9233	-	-	-	-	-	HG2927113	-	-	-	-	-	Bacteria	Bacteroidetes	Bacteroidia	Bacteroidales	Bacteroidaceae	Bacteroides	Bacteroides sp. AM18-9	-	-
member	9233	-	-	-	-	-	HG2927113	-	-	-	-	-	Bacteria	Bacteroidetes	Bacteroidia	Bacteroidales	Bacteroidaceae	Bacteroides	Bacteroides sp. AM28-6	-	-
member	9233	-	-	-	-	-	HG2927113	-	-	-	-	-	Bacteria	Bacteroidetes	Bacteroidia	Bacteroidales	Bacteroidaceae	Phocaeicola	Phocaeicola dorei	-	-
member	9233	-	-	-	-	-	HG2927113	-	-	-	-	-	Bacteria	Bacteroidetes	Bacteroidia	Bacteroidales	Bacteroidaceae	unclassified	unclassified	-	-
member	9233	-	-	-	-	-	HG3544931	cellular processes and signaling	Posttranslational modification, protein turnover, chaperones	4AM5F	META domain	435590.BVU_2381	Bacteria	Bacteroidetes	Bacteroidia	Bacteroidales	Bacteroidaceae	Bacteroides	Bacteroides thetaiotaomicron	unclassified	unclassified
member	9233	-	-	-	-	-	HG3544931	-	-	-	-	-	Bacteria	Bacteroidetes	Bacteroidia	Bacteroidales	Bacteroidaceae	Phocaeicola	Phocaeicola vulgatus	-	-
member	9233	-	-	-	-	-	HG3545263	cellular processes and signaling	Posttranslational modification, protein turnover, chaperones	4AM5F	META domain	435590.BVU_2381	Bacteria	Bacteroidetes	Bacteroidia	Bacteroidales	Bacteroidaceae	Bacteroides	Bacteroides thetaiotaomicron	unclassified	unclassified
member	9233	-	-	-	-	-	HG3545263	-	-	-	-	-	Bacteria	Bacteroidetes	Bacteroidia	Bacteroidales	Bacteroidaceae	Phocaeicola	Phocaeicola vulgatus	-	-
member	9233	-	-	-	-	-	HG3546484	cellular processes and signaling	Posttranslational modification, protein turnover, chaperones	4AM5F	META domain	435590.BVU_2381	Bacteria	Bacteroidetes	Bacteroidia	Bacteroidales	Bacteroidaceae	Bacteroides	Bacteroides sp. 3_1_40A	unclassified	unclassified
member	9233	-	-	-	-	-	HG3546484	-	-	-	-	-	Bacteria	Bacteroidetes	Bacteroidia	Bacteroidales	Bacteroidaceae	Bacteroides	Bacteroides sp. 4_3_47FAA	-	-
member	9233	-	-	-	-	-	HG3546484	-	-	-	-	-	Bacteria	Bacteroidetes	Bacteroidia	Bacteroidales	Bacteroidaceae	Bacteroides	Bacteroides sp. AF32-15BH	-	-
member	9233	-	-	-	-	-	HG3546484	-	-	-	-	-	Bacteria	Bacteroidetes	Bacteroidia	Bacteroidales	Bacteroidaceae	Bacteroides	Bacteroides sp. AM26-11	-	-
member	9233	-	-	-	-	-	HG3546484	-	-	-	-	-	Bacteria	Bacteroidetes	Bacteroidia	Bacteroidales	Bacteroidaceae	Bacteroides	Bacteroides sp. AM27-13	-	-
member	9233	-	-	-	-	-	HG3546484	-	-	-	-	-	Bacteria	Bacteroidetes	Bacteroidia	Bacteroidales	Bacteroidaceae	Bacteroides	Bacteroides vulgatus CAG:6	-	-
member	9233	-	-	-	-	-	HG3546484	-	-	-	-	-	Bacteria	Bacteroidetes	Bacteroidia	Bacteroidales	Bacteroidaceae	Phocaeicola	unclassified	-	-
member	9233	-	-	-	-	-	HG3547603	cellular processes and signaling	Posttranslational modification, protein turnover, chaperones	4AM5F	META domain	435590.BVU_2381	Bacteria	Bacteroidetes	Bacteroidia	Bacteroidales	Bacteroidaceae	Bacteroides	Bacteroides thetaiotaomicron	unclassified	unclassified
member	9233	-	-	-	-	-	HG3547603	-	-	-	-	-	Bacteria	Bacteroidetes	Bacteroidia	Bacteroidales	Bacteroidaceae	Phocaeicola	Phocaeicola vulgatus	-	-
member	9233	-	-	-	-	-	HG3548028	cellular processes and signaling	Posttranslational modification, protein turnover, chaperones	4AM5F	META domain	357276.EL88_04990	Bacteria	Bacteroidetes	Bacteroidia	Bacteroidales	Bacteroidaceae	Bacteroides	Bacteroides dorei CAG:222	unclassified	unclassified
member	9233	-	-	-	-	-	HG3548028	-	-	-	-	-	Bacteria	Bacteroidetes	Bacteroidia	Bacteroidales	Bacteroidaceae	Bacteroides	Bacteroides sp. 3_1_33FAA	-	-
member	9233	-	-	-	-	-	HG3548028	-	-	-	-	-	Bacteria	Bacteroidetes	Bacteroidia	Bacteroidales	Bacteroidaceae	Bacteroides	Bacteroides sp. 9_1_42FAA	-	-
member	9233	-	-	-	-	-	HG3548028	-	-	-	-	-	Bacteria	Bacteroidetes	Bacteroidia	Bacteroidales	Bacteroidaceae	Bacteroides	Bacteroides sp. AF15-23LB	-	-
member	9233	-	-	-	-	-	HG3548028	-	-	-	-	-	Bacteria	Bacteroidetes	Bacteroidia	Bacteroidales	Bacteroidaceae	Bacteroides	Bacteroides sp. AF16-29	-	-
member	9233	-	-	-	-	-	HG3548028	-	-	-	-	-	Bacteria	Bacteroidetes	Bacteroidia	Bacteroidales	Bacteroidaceae	Bacteroides	Bacteroides sp. AF17-1	-	-
member	9233	-	-	-	-	-	HG3548028	-	-	-	-	-	Bacteria	Bacteroidetes	Bacteroidia	Bacteroidales	Bacteroidaceae	Bacteroides	Bacteroides sp. AF25-18	-	-
member	9233	-	-	-	-	-	HG3548028	-	-	-	-	-	Bacteria	Bacteroidetes	Bacteroidia	Bacteroidales	Bacteroidaceae	Bacteroides	Bacteroides sp. AF39-10AT	-	-
member	9233	-	-	-	-	-	HG3548028	-	-	-	-	-	Bacteria	Bacteroidetes	Bacteroidia	Bacteroidales	Bacteroidaceae	Bacteroides	Bacteroides sp. AM18-9	-	-
member	9233	-	-	-	-	-	HG3548028	-	-	-	-	-	Bacteria	Bacteroidetes	Bacteroidia	Bacteroidales	Bacteroidaceae	Bacteroides	Bacteroides sp. AM28-6	-	-
member	9233	-	-	-	-	-	HG3548028	-	-	-	-	-	Bacteria	Bacteroidetes	Bacteroidia	Bacteroidales	Bacteroidaceae	unclassified	unclassified	-	-
group	9234	3	119	151	65.13	78.95	HG1430292;HG1899526;P01817	poorly characterized	Function unknown	36AVW	Immunoglobulin V-Type	60711.ENSCSAP00000005254	Eukaryota	Chordata	Mammalia	Primates	Hominidae	Homo	Homo sapiens	unclassified	unclassified	0.1	-	0.1	-	0.0	-	0.0	-	3/3	3/3	2/3	3/3	2/3	3/3	3/3	3/3	3/3	3/3	3/3	3/3	0/0	0/0
member	9234	-	-	-	-	-	HG1430292	poorly characterized	Function unknown	36AVW	Immunoglobulin V-Type	60711.ENSCSAP00000005254	Eukaryota	Chordata	Mammalia	Primates	Hominidae	Homo	Homo sapiens	unclassified	unclassified
member	9234	-	-	-	-	-	HG1899526	poorly characterized	Function unknown	36AVW	Immunoglobulin V-Type	60711.ENSCSAP00000005254	Eukaryota	Chordata	Mammalia	Primates	Hominidae	Homo	Homo sapiens	unclassified	unclassified
member	9234	-	-	-	-	-	P01817	poorly characterized	Function unknown	4MRMR	Immunoglobulin V-Type	9555.ENSPANP00000013398	Eukaryota	Chordata	Mammalia	Primates	Hominidae	Homo	Homo sapiens	unclassified	unclassified
group	9235	17	121	386	5.17	99.74	HG1430427;HG2375383;HG2890962;HG2958970;HG3253262;HG3535329;HG3852265;HG4085347;HG4216131;HG4523692;HG4523876;HG4524733;HG4526095;HG4551715;HG4554071;HG4555816;HG4556390	cellular processes and signaling	Cell wall/membrane/envelope biogenesis	22X13	membrane	various	Bacteria	Bacteroidetes	Bacteroidia	Bacteroidales	Tannerellaceae	Parabacteroides	various	unclassified	unclassified	0.1	-	0.1	-	0.0	-	0.0	-	17/17	17/17	17/17	17/17	(8)/17	15/17	15/17	15/17	15/17	15/17	15/17	(5)/17	0/0	0/0
member	9235	-	-	-	-	-	HG1430427	cellular processes and signaling	Cell wall/membrane/envelope biogenesis	22X13	membrane	411477.PARMER_00509	Bacteria	Bacteroidetes	Bacteroidia	Bacteroidales	Tannerellaceae	Parabacteroides	Parabacteroides merdae	unclassified	unclassified
member	9235	-	-	-	-	-	HG2375383	cellular processes and signaling	Cell wall/membrane/envelope biogenesis	22X13	membrane	435591.BDI_0653	Bacteria	Bacteroidetes	Bacteroidia	Bacteroidales	Bacteroidaceae	Bacteroides	Bacteroides sp. 3_1_19	unclassified	unclassified
member	9235	-	-	-	-	-	HG2375383	-	-	-	-	-	Bacteria	Bacteroidetes	Bacteroidia	Bacteroidales	Porphyromonadaceae	Porphyromonas	Porphyromonas sp. 31_2	-	-
member	9235	-	-	-	-	-	HG2375383	-	-	-	-	-	Bacteria	Bacteroidetes	Bacteroidia	Bacteroidales	Tannerellaceae	Parabacteroides	Parabacteroides distasonis	-	-
member	9235	-	-	-	-	-	HG2375383	-	-	-	-	-	Bacteria	Bacteroidetes	Bacteroidia	Bacteroidales	Tannerellaceae	Parabacteroides	Parabacteroides sp. AM18-12LB	-	-
member	9235	-	-	-	-	-	HG2375383	-	-	-	-	-	Bacteria	Bacteroidetes	Bacteroidia	Bacteroidales	Tannerellaceae	Parabacteroides	Parabacteroides sp. AM27-42	-	-
member	9235	-	-	-	-	-	HG2375383	-	-	-	-	-	Bacteria	Bacteroidetes	Bacteroidia	Bacteroidales	Tannerellaceae	Parabacteroides	Parabacteroides sp. AM44-16	-	-
member	9235	-	-	-	-	-	HG2375383	-	-	-	-	-	Bacteria	Bacteroidetes	Bacteroidia	Bacteroidales	Tannerellaceae	Parabacteroides	Parabacteroides sp. CAG:2	-	-
member	9235	-	-	-	-	-	HG2375383	-	-	-	-	-	Bacteria	Bacteroidetes	Bacteroidia	Bacteroidales	Tannerellaceae	Parabacteroides	unclassified	-	-
member	9235	-	-	-	-	-	HG2375383	-	-	-	-	-	Bacteria	Bacteroidetes	Bacteroidia	Bacteroidales	unclassified	unclassified	Bacteroidales bacterium 43_36	-	-
member	9235	-	-	-	-	-	HG2890962	cellular processes and signaling	Cell wall/membrane/envelope biogenesis	22X13	membrane	435591.BDI_0653	Bacteria	Bacteroidetes	Bacteroidia	Bacteroidales	Bacteroidaceae	Bacteroides	Bacteroides sp. 3_1_19	unclassified	unclassified
member	9235	-	-	-	-	-	HG2890962	-	-	-	-	-	Bacteria	Bacteroidetes	Bacteroidia	Bacteroidales	Porphyromonadaceae	Porphyromonas	Porphyromonas sp. 31_2	-	-
member	9235	-	-	-	-	-	HG2890962	-	-	-	-	-	Bacteria	Bacteroidetes	Bacteroidia	Bacteroidales	Tannerellaceae	Parabacteroides	Parabacteroides distasonis	-	-
member	9235	-	-	-	-	-	HG2890962	-	-	-	-	-	Bacteria	Bacteroidetes	Bacteroidia	Bacteroidales	Tannerellaceae	Parabacteroides	Parabacteroides sp. AM18-12LB	-	-
member	9235	-	-	-	-	-	HG2890962	-	-	-	-	-	Bacteria	Bacteroidetes	Bacteroidia	Bacteroidales	Tannerellaceae	Parabacteroides	Parabacteroides sp. AM27-42	-	-
member	9235	-	-	-	-	-	HG2890962	-	-	-	-	-	Bacteria	Bacteroidetes	Bacteroidia	Bacteroidales	Tannerellaceae	Parabacteroides	Parabacteroides sp. AM44-16	-	-
member	9235	-	-	-	-	-	HG2890962	-	-	-	-	-	Bacteria	Bacteroidetes	Bacteroidia	Bacteroidales	Tannerellaceae	Parabacteroides	Parabacteroides sp. CAG:2	-	-
member	9235	-	-	-	-	-	HG2890962	-	-	-	-	-	Bacteria	Bacteroidetes	Bacteroidia	Bacteroidales	Tannerellaceae	Parabacteroides	unclassified	-	-
member	9235	-	-	-	-	-	HG2890962	-	-	-	-	-	Bacteria	Bacteroidetes	Bacteroidia	Bacteroidales	unclassified	unclassified	Bacteroidales bacterium 43_36	-	-
member	9235	-	-	-	-	-	HG2958970	cellular processes and signaling	Cell wall/membrane/envelope biogenesis	22X13	membrane	435591.BDI_0653	Bacteria	Bacteroidetes	Bacteroidia	Bacteroidales	Bacteroidaceae	Bacteroides	Bacteroides sp. 2_1_33B	unclassified	unclassified
member	9235	-	-	-	-	-	HG2958970	-	-	-	-	-	Bacteria	Bacteroidetes	Bacteroidia	Bacteroidales	Bacteroidaceae	Bacteroides	Bacteroides sp. 3_1_19	-	-
member	9235	-	-	-	-	-	HG2958970	-	-	-	-	-	Bacteria	Bacteroidetes	Bacteroidia	Bacteroidales	Porphyromonadaceae	Porphyromonas	Porphyromonas sp. 31_2	-	-
member	9235	-	-	-	-	-	HG2958970	-	-	-	-	-	Bacteria	Bacteroidetes	Bacteroidia	Bacteroidales	Tannerellaceae	Parabacteroides	Parabacteroides distasonis	-	-
member	9235	-	-	-	-	-	HG2958970	-	-	-	-	-	Bacteria	Bacteroidetes	Bacteroidia	Bacteroidales	Tannerellaceae	Parabacteroides	Parabacteroides sp. AM18-12LB	-	-
member	9235	-	-	-	-	-	HG2958970	-	-	-	-	-	Bacteria	Bacteroidetes	Bacteroidia	Bacteroidales	Tannerellaceae	Parabacteroides	Parabacteroides sp. AM27-42	-	-
member	9235	-	-	-	-	-	HG2958970	-	-	-	-	-	Bacteria	Bacteroidetes	Bacteroidia	Bacteroidales	Tannerellaceae	Parabacteroides	Parabacteroides sp. CAG:2	-	-
member	9235	-	-	-	-	-	HG2958970	-	-	-	-	-	Bacteria	Bacteroidetes	Bacteroidia	Bacteroidales	Tannerellaceae	Parabacteroides	unclassified	-	-
member	9235	-	-	-	-	-	HG2958970	-	-	-	-	-	Bacteria	Bacteroidetes	Bacteroidia	Bacteroidales	unclassified	unclassified	Bacteroidales bacterium 43_36	-	-
member	9235	-	-	-	-	-	HG3253262	cellular processes and signaling	Cell wall/membrane/envelope biogenesis	22X13	membrane	435591.BDI_0653	Bacteria	Bacteroidetes	Bacteroidia	Bacteroidales	Bacteroidaceae	Bacteroides	Bacteroides sp. 2_1_33B	unclassified	unclassified
member	9235	-	-	-	-	-	HG3253262	-	-	-	-	-	Bacteria	Bacteroidetes	Bacteroidia	Bacteroidales	Bacteroidaceae	Bacteroides	Bacteroides sp. 3_1_19	-	-
member	9235	-	-	-	-	-	HG3253262	-	-	-	-	-	Bacteria	Bacteroidetes	Bacteroidia	Bacteroidales	Porphyromonadaceae	Porphyromonas	Porphyromonas sp. 31_2	-	-
member	9235	-	-	-	-	-	HG3253262	-	-	-	-	-	Bacteria	Bacteroidetes	Bacteroidia	Bacteroidales	Tannerellaceae	Parabacteroides	Parabacteroides distasonis	-	-
member	9235	-	-	-	-	-	HG3253262	-	-	-	-	-	Bacteria	Bacteroidetes	Bacteroidia	Bacteroidales	Tannerellaceae	Parabacteroides	Parabacteroides sp. AM18-12LB	-	-
member	9235	-	-	-	-	-	HG3253262	-	-	-	-	-	Bacteria	Bacteroidetes	Bacteroidia	Bacteroidales	Tannerellaceae	Parabacteroides	Parabacteroides sp. AM27-42	-	-
member	9235	-	-	-	-	-	HG3253262	-	-	-	-	-	Bacteria	Bacteroidetes	Bacteroidia	Bacteroidales	Tannerellaceae	Parabacteroides	Parabacteroides sp. CAG:2	-	-
member	9235	-	-	-	-	-	HG3253262	-	-	-	-	-	Bacteria	Bacteroidetes	Bacteroidia	Bacteroidales	Tannerellaceae	Parabacteroides	unclassified	-	-
member	9235	-	-	-	-	-	HG3253262	-	-	-	-	-	Bacteria	Bacteroidetes	Bacteroidia	Bacteroidales	unclassified	unclassified	Bacteroidales bacterium 43_36	-	-
member	9235	-	-	-	-	-	HG3535329	cellular processes and signaling	Cell wall/membrane/envelope biogenesis	22X13	membrane	1122931.AUAE01000027_gene2472	Bacteria	Bacteroidetes	Bacteroidia	Bacteroidales	Tannerellaceae	Parabacteroides	Parabacteroides sp. CAG:409	unclassified	unclassified
member	9235	-	-	-	-	-	HG3852265	cellular processes and signaling	Cell wall/membrane/envelope biogenesis	22X13	membrane	1235803.C825_04454	Bacteria	Bacteroidetes	Bacteroidia	Bacteroidales	Tannerellaceae	Parabacteroides	Parabacteroides goldsteinii	unclassified	unclassified
member	9235	-	-	-	-	-	HG4085347	cellular processes and signaling	Cell wall/membrane/envelope biogenesis	22X13	membrane	1235803.C825_04454	Bacteria	Bacteroidetes	Bacteroidia	Bacteroidales	Tannerellaceae	Parabacteroides	Parabacteroides goldsteinii	unclassified	unclassified
member	9235	-	-	-	-	-	HG4216131	cellular processes and signaling	Cell wall/membrane/envelope biogenesis	22X13	membrane	435591.BDI_0653	unclassified	unclassified	unclassified	unclassified	unclassified	unclassified	unclassified	unclassified	unclassified
member	9235	-	-	-	-	-	HG4523692	cellular processes and signaling	Cell wall/membrane/envelope biogenesis	22X13	membrane	435591.BDI_0653	unclassified	unclassified	unclassified	unclassified	unclassified	unclassified	unclassified	unclassified	unclassified
member	9235	-	-	-	-	-	HG4523876	cellular processes and signaling	Cell wall/membrane/envelope biogenesis	22X13	membrane	1122931.AUAE01000027_gene2472	Bacteria	Bacteroidetes	Bacteroidia	Bacteroidales	Tannerellaceae	Parabacteroides	Parabacteroides sp. CAG:409	unclassified	unclassified
member	9235	-	-	-	-	-	HG4524733	cellular processes and signaling	Cell wall/membrane/envelope biogenesis	22X13	membrane	435591.BDI_0653	Bacteria	Bacteroidetes	Bacteroidia	Bacteroidales	Bacteroidaceae	Bacteroides	Bacteroides sp. 2_1_33B	unclassified	unclassified
member	9235	-	-	-	-	-	HG4524733	-	-	-	-	-	Bacteria	Bacteroidetes	Bacteroidia	Bacteroidales	Tannerellaceae	Parabacteroides	Parabacteroides distasonis	-	-
member	9235	-	-	-	-	-	HG4524733	-	-	-	-	-	Bacteria	Bacteroidetes	Bacteroidia	Bacteroidales	Tannerellaceae	Parabacteroides	unclassified	-	-
member	9235	-	-	-	-	-	HG4526095	cellular processes and signaling	Cell wall/membrane/envelope biogenesis	22X13	membrane	435591.BDI_0653	Bacteria	Bacteroidetes	Bacteroidia	Bacteroidales	Bacteroidaceae	Bacteroides	Bacteroides sp. 3_1_19	unclassified	unclassified
member	9235	-	-	-	-	-	HG4526095	-	-	-	-	-	Bacteria	Bacteroidetes	Bacteroidia	Bacteroidales	Porphyromonadaceae	Porphyromonas	Porphyromonas sp. 31_2	-	-
member	9235	-	-	-	-	-	HG4526095	-	-	-	-	-	Bacteria	Bacteroidetes	Bacteroidia	Bacteroidales	Tannerellaceae	Parabacteroides	Parabacteroides sp. AM18-12LB	-	-
member	9235	-	-	-	-	-	HG4526095	-	-	-	-	-	Bacteria	Bacteroidetes	Bacteroidia	Bacteroidales	Tannerellaceae	Parabacteroides	Parabacteroides sp. AM27-42	-	-
member	9235	-	-	-	-	-	HG4526095	-	-	-	-	-	Bacteria	Bacteroidetes	Bacteroidia	Bacteroidales	Tannerellaceae	Parabacteroides	Parabacteroides sp. CAG:2	-	-
member	9235	-	-	-	-	-	HG4526095	-	-	-	-	-	Bacteria	Bacteroidetes	Bacteroidia	Bacteroidales	Tannerellaceae	Parabacteroides	unclassified	-	-
member	9235	-	-	-	-	-	HG4526095	-	-	-	-	-	Bacteria	Bacteroidetes	Bacteroidia	Bacteroidales	unclassified	unclassified	Bacteroidales bacterium 43_36	-	-
member	9235	-	-	-	-	-	HG4551715	cellular processes and signaling	Cell wall/membrane/envelope biogenesis	22X13	membrane	411477.PARMER_00509	Bacteria	Bacteroidetes	Bacteroidia	Bacteroidales	Tannerellaceae	Parabacteroides	Parabacteroides merdae	unclassified	unclassified
member	9235	-	-	-	-	-	HG4554071	cellular processes and signaling	Cell wall/membrane/envelope biogenesis	22X13	membrane	999419.HMPREF1077_03633	Bacteria	Bacteroidetes	Bacteroidia	Bacteroidales	Tannerellaceae	Parabacteroides	Parabacteroides johnsonii	unclassified	unclassified
member	9235	-	-	-	-	-	HG4555816	cellular processes and signaling	Cell wall/membrane/envelope biogenesis	22X13	membrane	411477.PARMER_00509	Bacteria	Bacteroidetes	Bacteroidia	Bacteroidales	Tannerellaceae	Parabacteroides	Parabacteroides merdae	unclassified	unclassified
member	9235	-	-	-	-	-	HG4556390	cellular processes and signaling	Cell wall/membrane/envelope biogenesis	22X13	membrane	411477.PARMER_00509	Bacteria	Bacteroidetes	Bacteroidia	Bacteroidales	Tannerellaceae	Parabacteroides	Parabacteroides massiliensis	unclassified	unclassified
group	9236	1	-	-	-	-	HG1430475	unclassified	unclassified	unclassified	unclassified	unclassified	Bacteria	Actinobacteria	Actinomycetia	Propionibacteriales	Propionibacteriaceae	various	various	unclassified	unclassified	0.1	-	0.1	-	0.0	-	0.0	-	0/0	0/0	0/0	0/0	0/0	1/1	1/1	1/1	1/1	1/1	1/1	1/1	0/0	0/0
member	9236	-	-	-	-	-	HG1430475	unclassified	unclassified	unclassified	unclassified	unclassified	Bacteria	Actinobacteria	Actinomycetia	Propionibacteriales	Propionibacteriaceae	Cutibacterium	Cutibacterium acnes	unclassified	unclassified
member	9236	-	-	-	-	-	HG1430475	-	-	-	-	-	Bacteria	Actinobacteria	Actinomycetia	Propionibacteriales	Propionibacteriaceae	Propionibacterium	Propionibacterium sp. KPL2003	-	-
member	9236	-	-	-	-	-	HG1430475	-	-	-	-	-	Bacteria	Actinobacteria	Actinomycetia	Propionibacteriales	Propionibacteriaceae	Propionibacterium	Propionibacterium sp. KPL2008	-	-
group	9237	12	121	547	19.38	100.0	HG1430476;HG1724216;HG1775569;HG4940843;HG5059976;HG5112058;HG5161477;O62742;P07857;P11915;P22307;P32020	metabolism	Lipid transport and metabolism	4N4JV	SCP-2 sterol transfer family	9606.ENSP00000360569	Eukaryota	Chordata	Mammalia	Primates	Hominidae	Homo	Homo sapiens	unclassified	unclassified	0.1	-	0.1	-	0.0	-	0.0	-	12/12	12/12	7/12	8/12	7/12	12/12	12/12	12/12	8/12	8/12	8/12	8/12	0/0	0/0
member	9237	-	-	-	-	-	HG1430476	metabolism	Lipid transport and metabolism	4N4JV	SCP-2 sterol transfer family	9606.ENSP00000360569	Eukaryota	Chordata	Mammalia	Primates	Hominidae	Homo	Homo sapiens	unclassified	unclassified
member	9237	-	-	-	-	-	HG1430476	-	-	-	-	-	Eukaryota	Chordata	Mammalia	Primates	Hominidae	Pan	Pan troglodytes	-	-
member	9237	-	-	-	-	-	HG1724216	metabolism	Lipid transport and metabolism	4MIP4	SCP-2 sterol transfer family	27679.XP_010347218.1	Eukaryota	Chordata	Mammalia	Primates	Hominidae	Homo	Homo sapiens	unclassified	unclassified
member	9237	-	-	-	-	-	HG1775569	metabolism	Lipid transport and metabolism	4N4JV	SCP-2 sterol transfer family	9606.ENSP00000360569	Eukaryota	Chordata	Mammalia	Primates	Hominidae	Gorilla	Gorilla gorilla	unclassified	unclassified
member	9237	-	-	-	-	-	HG1775569	-	-	-	-	-	Eukaryota	Chordata	Mammalia	Primates	Hominidae	Homo	Homo sapiens	-	-
member	9237	-	-	-	-	-	HG1775569	-	-	-	-	-	Eukaryota	Chordata	Mammalia	Primates	Hylobatidae	Hylobates	Hylobates moloch	-	-
member	9237	-	-	-	-	-	HG4940843	metabolism	Lipid transport and metabolism	4N4JV	SCP-2 sterol transfer family	9606.ENSP00000360569	Eukaryota	Chordata	Mammalia	Primates	Hominidae	Homo	Homo sapiens	unclassified	unclassified
member	9237	-	-	-	-	-	HG5059976	metabolism	Lipid transport and metabolism	4N4JV	SCP-2 sterol transfer family	9606.ENSP00000360569	Eukaryota	Chordata	Mammalia	Primates	Hominidae	Homo	Homo sapiens	unclassified	unclassified
member	9237	-	-	-	-	-	HG5112058	metabolism	Lipid transport and metabolism	4N4JV	SCP-2 sterol transfer family	9606.ENSP00000360569	Eukaryota	Chordata	Mammalia	Primates	Hominidae	Homo	Homo sapiens	unclassified	unclassified
member	9237	-	-	-	-	-	HG5161477	metabolism	Lipid transport and metabolism	4N4JV	SCP-2 sterol transfer family	9606.ENSP00000360569	Eukaryota	Chordata	Mammalia	Primates	Hominidae	Homo	Homo sapiens	unclassified	unclassified
member	9237	-	-	-	-	-	O62742	metabolism	Lipid transport and metabolism	358XR	lipid hydroperoxide transport	9986.ENSOCUP00000019823	Eukaryota	Chordata	Mammalia	Lagomorpha	Leporidae	Oryctolagus	Oryctolagus cuniculus	unclassified	unclassified
member	9237	-	-	-	-	-	P07857	metabolism	Lipid transport and metabolism	4J79Y	Non-specific lipid-transfer	9913.ENSBTAP00000004879	Eukaryota	Chordata	Mammalia	Artiodactyla	Bovidae	Bos	Bos taurus	unclassified	unclassified
member	9237	-	-	-	-	-	P11915	metabolism	Lipid transport and metabolism	4Q2NW	propanoyl-CoA C-acyltransferase activity	10116.ENSRNOP00000015420	Eukaryota	Chordata	Mammalia	Rodentia	Muridae	Rattus	Rattus norvegicus	unclassified	unclassified
member	9237	-	-	-	-	-	P22307	metabolism	Lipid transport and metabolism	4N4JV	SCP-2 sterol transfer family	9606.ENSP00000360569	Eukaryota	Chordata	Mammalia	Primates	Hominidae	Homo	Homo sapiens	unclassified	unclassified
member	9237	-	-	-	-	-	P32020	metabolism	Lipid transport and metabolism	4Q2NW	propanoyl-CoA C-acyltransferase activity	10090.ENSMUSP00000030340	Eukaryota	Chordata	Mammalia	Rodentia	Muridae	Mus	Mus musculus	unclassified	unclassified
group	9238	2	121	243	48.97	48.97	HG1430845;HG3309701	metabolism	Carbohydrate transport and metabolism	3WH3N	Catalyzes the reversible isomerization-deamination of glucosamine 6-phosphate (GlcN6P) to form fructose 6-phosphate (Fru6P) and ammonium ion	471875.RUMLAC_01669	Bacteria	Firmicutes	Clostridia	Eubacteriales	Lachnospiraceae	Mediterraneibacter	[Ruminococcus] lactaris	unclassified	unclassified	0.1	-	0.1	-	0.0	-	0.0	-	2/2	2/2	2/2	2/2	2/2	2/2	2/2	2/2	2/2	2/2	2/2	2/2	0/0	0/0
member	9238	-	-	-	-	-	HG1430845	metabolism	Carbohydrate transport and metabolism	3WH3N	Catalyzes the reversible isomerization-deamination of glucosamine 6-phosphate (GlcN6P) to form fructose 6-phosphate (Fru6P) and ammonium ion	471875.RUMLAC_01669	Bacteria	Firmicutes	Clostridia	Eubacteriales	Lachnospiraceae	Mediterraneibacter	[Ruminococcus] lactaris	unclassified	unclassified
member	9238	-	-	-	-	-	HG3309701	metabolism	Carbohydrate transport and metabolism	3WH3N	Catalyzes the reversible isomerization-deamination of glucosamine 6-phosphate (GlcN6P) to form fructose 6-phosphate (Fru6P) and ammonium ion	471875.RUMLAC_01669	Bacteria	Firmicutes	Clostridia	Eubacteriales	Lachnospiraceae	Mediterraneibacter	[Ruminococcus] lactaris	unclassified	unclassified
group	9239	1	-	-	-	-	HG1430936	unclassified	unclassified	unclassified	unclassified	unclassified	Bacteria	Firmicutes	Clostridia	Eubacteriales	Lachnospiraceae	Blautia	uncultured Blautia sp.	unclassified	unclassified	0.1	-	0.1	-	0.0	-	0.0	-	0/0	0/0	0/0	0/0	0/0	1/1	1/1	1/1	1/1	1/1	1/1	1/1	0/0	0/0
member	9239	-	-	-	-	-	HG1430936	unclassified	unclassified	unclassified	unclassified	unclassified	Bacteria	Firmicutes	Clostridia	Eubacteriales	Lachnospiraceae	Blautia	uncultured Blautia sp.	unclassified	unclassified
group	9240	1	-	-	-	-	HG1430975	information storage and processing	Transcription	1UIGM	Helix-turn-helix XRE-family like proteins	469609.HMPREF0847_01324	Bacteria	Firmicutes	Bacilli	Lactobacillales	Streptococcaceae	Streptococcus	various	unclassified	unclassified	0.1	-	0.1	-	0.0	-	0.0	-	1/1	1/1	1/1	1/1	1/1	1/1	1/1	1/1	1/1	1/1	1/1	1/1	0/0	0/0
member	9240	-	-	-	-	-	HG1430975	information storage and processing	Transcription	1UIGM	Helix-turn-helix XRE-family like proteins	469609.HMPREF0847_01324	Bacteria	Firmicutes	Bacilli	Lactobacillales	Streptococcaceae	Streptococcus	Streptococcus gordonii	unclassified	unclassified
member	9240	-	-	-	-	-	HG1430975	-	-	-	-	-	Bacteria	Firmicutes	Bacilli	Lactobacillales	Streptococcaceae	Streptococcus	Streptococcus sp. 2_1_36FAA	-	-
member	9240	-	-	-	-	-	HG1430975	-	-	-	-	-	Bacteria	Firmicutes	Bacilli	Lactobacillales	Streptococcaceae	Streptococcus	unclassified	-	-
group	9241	1	-	-	-	-	HG1431050	poorly characterized	Function unknown	1HZ19	Protein of unknown function (Porph_ging)	531844.FIC_02532	Bacteria	Bacteroidetes	Bacteroidia	Bacteroidales	Bacteroidaceae	various	various	unclassified	unclassified	0.1	-	0.1	-	0.0	-	0.0	-	1/1	1/1	1/1	1/1	1/1	1/1	1/1	1/1	1/1	1/1	1/1	1/1	0/0	0/0
member	9241	-	-	-	-	-	HG1431050	poorly characterized	Function unknown	1HZ19	Protein of unknown function (Porph_ging)	531844.FIC_02532	Bacteria	Bacteroidetes	Bacteroidia	Bacteroidales	Bacteroidaceae	Phocaeicola	Phocaeicola plebeius	unclassified	unclassified
member	9241	-	-	-	-	-	HG1431050	-	-	-	-	-	Bacteria	Bacteroidetes	Bacteroidia	Bacteroidales	Bacteroidaceae	unclassified	unclassified	-	-
group	9242	1	-	-	-	-	HG1431193	metabolism	Energy production and conversion	247YY	Glycine radical	411462.DORLON_01530	Bacteria	Firmicutes	Clostridia	Eubacteriales	Lachnospiraceae	Dorea	Dorea longicatena	unclassified	unclassified	0.1	-	0.1	-	0.0	-	0.0	-	1/1	1/1	1/1	1/1	1/1	1/1	1/1	1/1	1/1	1/1	1/1	1/1	0/0	0/0
member	9242	-	-	-	-	-	HG1431193	metabolism	Energy production and conversion	247YY	Glycine radical	411462.DORLON_01530	Bacteria	Firmicutes	Clostridia	Eubacteriales	Lachnospiraceae	Dorea	Dorea longicatena	unclassified	unclassified
group	9243	5	121	845	13.61	97.99	HG1431357;HG5474518;HG5474603;HG5474798;HG5474884	metabolism	Carbohydrate transport and metabolism	2FM4Z	Belongs to the glycosyl hydrolase 31 family	537011.PREVCOP_06456	Bacteria	Bacteroidetes	Bacteroidia	Bacteroidales	Prevotellaceae	Prevotella	Prevotella copri	alpha-glucosidase (EC 3.2.1.20); alpha-galactosidase (EC 3.2.1.22); alpha-mannosidase (EC 3.2.1.24); alpha-1,3-glucosidase (EC 3.2.1.84); sucrase-isomaltase (EC 3.2.1.48) (EC 3.2.1.10); alpha-xylosidase (EC 3.2.1.177); alpha-glucan lyase (EC 4.2.2.13); isomaltosyltransferase (EC 2.4.1.-); oligosaccharide alpha-1,4-glucosyltransferase (EC 2.4.1.161); sulfoquinovosidase (EC 3.2.1.-); alpha-N-acetylgalactosaminidase (EC 3.2.1.49); ; sulfoquinovosidase (EC 3.2.1.199)	GH31	0.1	-	0.1	-	0.0	-	0.0	-	5/5	5/5	5/5	5/5	5/5	5/5	5/5	5/5	5/5	5/5	5/5	5/5	5/5	5/5
member	9243	-	-	-	-	-	HG1431357	metabolism	Carbohydrate transport and metabolism	2FM4Z	Belongs to the glycosyl hydrolase 31 family	537011.PREVCOP_06456	Bacteria	Bacteroidetes	Bacteroidia	Bacteroidales	Prevotellaceae	Prevotella	Prevotella copri	alpha-glucosidase (EC 3.2.1.20); alpha-galactosidase (EC 3.2.1.22); alpha-mannosidase (EC 3.2.1.24); alpha-1,3-glucosidase (EC 3.2.1.84); sucrase-isomaltase (EC 3.2.1.48) (EC 3.2.1.10); alpha-xylosidase (EC 3.2.1.177); alpha-glucan lyase (EC 4.2.2.13); isomaltosyltransferase (EC 2.4.1.-); oligosaccharide alpha-1,4-glucosyltransferase (EC 2.4.1.161); sulfoquinovosidase (EC 3.2.1.-); alpha-N-acetylgalactosaminidase (EC 3.2.1.49); ; sulfoquinovosidase (EC 3.2.1.199)	GH31
member	9243	-	-	-	-	-	HG5474518	metabolism	Carbohydrate transport and metabolism	2FM4Z	Belongs to the glycosyl hydrolase 31 family	537011.PREVCOP_06456	Bacteria	Bacteroidetes	Bacteroidia	Bacteroidales	Prevotellaceae	Prevotella	Prevotella copri	alpha-glucosidase (EC 3.2.1.20); alpha-galactosidase (EC 3.2.1.22); alpha-mannosidase (EC 3.2.1.24); alpha-1,3-glucosidase (EC 3.2.1.84); sucrase-isomaltase (EC 3.2.1.48) (EC 3.2.1.10); alpha-xylosidase (EC 3.2.1.177); alpha-glucan lyase (EC 4.2.2.13); isomaltosyltransferase (EC 2.4.1.-); oligosaccharide alpha-1,4-glucosyltransferase (EC 2.4.1.161); sulfoquinovosidase (EC 3.2.1.-); alpha-N-acetylgalactosaminidase (EC 3.2.1.49); ; sulfoquinovosidase (EC 3.2.1.199)	GH31
member	9243	-	-	-	-	-	HG5474603	metabolism	Carbohydrate transport and metabolism	2FM4Z	Belongs to the glycosyl hydrolase 31 family	537011.PREVCOP_06456	Bacteria	Bacteroidetes	Bacteroidia	Bacteroidales	Prevotellaceae	Prevotella	Prevotella copri	alpha-glucosidase (EC 3.2.1.20); alpha-galactosidase (EC 3.2.1.22); alpha-mannosidase (EC 3.2.1.24); alpha-1,3-glucosidase (EC 3.2.1.84); sucrase-isomaltase (EC 3.2.1.48) (EC 3.2.1.10); alpha-xylosidase (EC 3.2.1.177); alpha-glucan lyase (EC 4.2.2.13); isomaltosyltransferase (EC 2.4.1.-); oligosaccharide alpha-1,4-glucosyltransferase (EC 2.4.1.161); sulfoquinovosidase (EC 3.2.1.-); alpha-N-acetylgalactosaminidase (EC 3.2.1.49); ; sulfoquinovosidase (EC 3.2.1.199)	GH31
member	9243	-	-	-	-	-	HG5474798	metabolism	Carbohydrate transport and metabolism	2FM4Z	Belongs to the glycosyl hydrolase 31 family	537011.PREVCOP_06456	Bacteria	Bacteroidetes	Bacteroidia	Bacteroidales	Prevotellaceae	Prevotella	Prevotella copri	alpha-glucosidase (EC 3.2.1.20); alpha-galactosidase (EC 3.2.1.22); alpha-mannosidase (EC 3.2.1.24); alpha-1,3-glucosidase (EC 3.2.1.84); sucrase-isomaltase (EC 3.2.1.48) (EC 3.2.1.10); alpha-xylosidase (EC 3.2.1.177); alpha-glucan lyase (EC 4.2.2.13); isomaltosyltransferase (EC 2.4.1.-); oligosaccharide alpha-1,4-glucosyltransferase (EC 2.4.1.161); sulfoquinovosidase (EC 3.2.1.-); alpha-N-acetylgalactosaminidase (EC 3.2.1.49); ; sulfoquinovosidase (EC 3.2.1.199)	GH31
member	9243	-	-	-	-	-	HG5474884	metabolism	Carbohydrate transport and metabolism	2FM4Z	Belongs to the glycosyl hydrolase 31 family	537011.PREVCOP_06456	Bacteria	Bacteroidetes	Bacteroidia	Bacteroidales	Prevotellaceae	Prevotella	Prevotella copri	alpha-glucosidase (EC 3.2.1.20); alpha-galactosidase (EC 3.2.1.22); alpha-mannosidase (EC 3.2.1.24); alpha-1,3-glucosidase (EC 3.2.1.84); sucrase-isomaltase (EC 3.2.1.48) (EC 3.2.1.10); alpha-xylosidase (EC 3.2.1.177); alpha-glucan lyase (EC 4.2.2.13); isomaltosyltransferase (EC 2.4.1.-); oligosaccharide alpha-1,4-glucosyltransferase (EC 2.4.1.161); sulfoquinovosidase (EC 3.2.1.-); alpha-N-acetylgalactosaminidase (EC 3.2.1.49); ; sulfoquinovosidase (EC 3.2.1.199)	GH31
group	9244	1	-	-	-	-	HG1431381	poorly characterized	Function unknown	3F7NA	Protein of unknown function (DUF1304)	314315.LCA_1281	Bacteria	Firmicutes	Bacilli	Lactobacillales	Lactobacillaceae	Latilactobacillus	Latilactobacillus sakei	unclassified	unclassified	0.1	-	0.1	-	0.0	-	0.0	-	1/1	1/1	1/1	1/1	1/1	1/1	1/1	1/1	1/1	1/1	1/1	1/1	0/0	0/0
member	9244	-	-	-	-	-	HG1431381	poorly characterized	Function unknown	3F7NA	Protein of unknown function (DUF1304)	314315.LCA_1281	Bacteria	Firmicutes	Bacilli	Lactobacillales	Lactobacillaceae	Latilactobacillus	Latilactobacillus sakei	unclassified	unclassified
group	9245	1	-	-	-	-	HG1431478	information storage and processing	Translation, ribosomal structure and biogenesis	4H4PJ	This is one of the proteins that binds and probably mediates the attachment of the 5S RNA into the large ribosomal subunit, where it forms part of the central protuberance	742743.HMPREF9453_01323	Bacteria	Firmicutes	Negativicutes	Veillonellales	Veillonellaceae	Dialister	Dialister succinatiphilus	unclassified	unclassified	0.1	-	0.1	-	0.0	-	0.0	-	1/1	1/1	1/1	1/1	1/1	1/1	1/1	1/1	1/1	1/1	1/1	1/1	0/0	0/0
member	9245	-	-	-	-	-	HG1431478	information storage and processing	Translation, ribosomal structure and biogenesis	4H4PJ	This is one of the proteins that binds and probably mediates the attachment of the 5S RNA into the large ribosomal subunit, where it forms part of the central protuberance	742743.HMPREF9453_01323	Bacteria	Firmicutes	Negativicutes	Veillonellales	Veillonellaceae	Dialister	Dialister succinatiphilus	unclassified	unclassified
group	9246	1	-	-	-	-	HG1431673	information storage and processing	Replication, recombination and repair	4H3ST	Type III restriction enzyme, res subunit	500635.MITSMUL_03288	Bacteria	Firmicutes	Negativicutes	Veillonellales	Veillonellaceae	Megasphaera	various	unclassified	unclassified	0.1	-	0.1	-	0.0	-	0.0	-	1/1	1/1	1/1	1/1	1/1	1/1	1/1	1/1	1/1	1/1	1/1	1/1	0/0	0/0
member	9246	-	-	-	-	-	HG1431673	information storage and processing	Replication, recombination and repair	4H3ST	Type III restriction enzyme, res subunit	500635.MITSMUL_03288	Bacteria	Firmicutes	Negativicutes	Veillonellales	Veillonellaceae	Megasphaera	Megasphaera sp. BL7	unclassified	unclassified
member	9246	-	-	-	-	-	HG1431673	-	-	-	-	-	Bacteria	Firmicutes	Negativicutes	Veillonellales	Veillonellaceae	Megasphaera	Megasphaera sp. NM10	-	-
group	9247	2	121	189	61.9	61.9	HG1431749;HG2537741	unclassified	unclassified	unclassified	unclassified	unclassified	Bacteria	Bacteroidetes	Bacteroidia	Bacteroidales	Bacteroidaceae	Phocaeicola	Phocaeicola salanitronis	unclassified	unclassified	0.1	-	0.1	-	0.0	-	0.0	-	0/0	0/0	0/0	0/0	0/0	2/2	2/2	2/2	2/2	2/2	2/2	2/2	0/0	0/0
member	9247	-	-	-	-	-	HG1431749	unclassified	unclassified	unclassified	unclassified	unclassified	Bacteria	Bacteroidetes	Bacteroidia	Bacteroidales	Bacteroidaceae	Phocaeicola	Phocaeicola salanitronis	unclassified	unclassified
member	9247	-	-	-	-	-	HG2537741	unclassified	unclassified	unclassified	unclassified	unclassified	Bacteria	Bacteroidetes	Bacteroidia	Bacteroidales	Bacteroidaceae	Phocaeicola	Phocaeicola salanitronis	unclassified	unclassified
group	9248	1	-	-	-	-	HG1431799	cellular processes and signaling	Signal transduction mechanisms	2N6TQ	Transcriptional regulatory protein, C terminal	693746.OBV_13130	unclassified	unclassified	unclassified	unclassified	unclassified	unclassified	unclassified	unclassified	unclassified	0.1	-	0.1	-	0.0	-	0.0	-	1/1	1/1	1/1	1/1	1/1	0/0	0/0	0/0	0/0	0/0	0/0	0/0	0/0	0/0
member	9248	-	-	-	-	-	HG1431799	cellular processes and signaling	Signal transduction mechanisms	2N6TQ	Transcriptional regulatory protein, C terminal	693746.OBV_13130	unclassified	unclassified	unclassified	unclassified	unclassified	unclassified	unclassified	unclassified	unclassified
group	9249	1	-	-	-	-	HG1431964	metabolism	Energy production and conversion	2PR5G	Activation of pyruvate formate-lyase under anaerobic conditions by generation of an organic free radical, using S- adenosylmethionine and reduced flavodoxin as cosubstrates to produce 5'-deoxy-adenosine	1410612.JNKO01000008_gene1869	Bacteria	Firmicutes	Clostridia	Eubacteriales	Clostridiaceae	Clostridium	various	unclassified	unclassified	0.1	-	0.1	-	0.0	-	0.0	-	1/1	1/1	1/1	1/1	1/1	1/1	1/1	1/1	1/1	1/1	1/1	1/1	0/0	0/0
member	9249	-	-	-	-	-	HG1431964	metabolism	Energy production and conversion	2PR5G	Activation of pyruvate formate-lyase under anaerobic conditions by generation of an organic free radical, using S- adenosylmethionine and reduced flavodoxin as cosubstrates to produce 5'-deoxy-adenosine	1410612.JNKO01000008_gene1869	Bacteria	Firmicutes	Clostridia	Eubacteriales	Clostridiaceae	Clostridium	Clostridium sp. AF27-2AA	unclassified	unclassified
member	9249	-	-	-	-	-	HG1431964	-	-	-	-	-	Bacteria	Firmicutes	Clostridia	Eubacteriales	Clostridiaceae	Clostridium	Clostridium sp. AM33-3	-	-
group	9250	1	-	-	-	-	HG1432014	metabolism	Lipid transport and metabolism	27JD8	Component of the acetyl coenzyme A carboxylase (ACC) complex. Biotin carboxylase (BC) catalyzes the carboxylation of biotin on its carrier protein (BCCP) and then the CO(2) group is transferred by the transcarboxylase to acetyl-CoA to form malonyl- CoA	397291.C804_03966	Bacteria	Firmicutes	various	various	various	various	various	unclassified	unclassified	0.1	-	0.1	-	0.0	-	0.0	-	1/1	1/1	1/1	1/1	1/1	1/1	1/1	1/1	1/1	1/1	1/1	1/1	0/0	0/0
member	9250	-	-	-	-	-	HG1432014	metabolism	Lipid transport and metabolism	27JD8	Component of the acetyl coenzyme A carboxylase (ACC) complex. Biotin carboxylase (BC) catalyzes the carboxylation of biotin on its carrier protein (BCCP) and then the CO(2) group is transferred by the transcarboxylase to acetyl-CoA to form malonyl- CoA	397291.C804_03966	Bacteria	Firmicutes	Clostridia	Eubacteriales	Clostridiaceae	Clostridium	Clostridium sp. AF34-10BH	unclassified	unclassified
member	9250	-	-	-	-	-	HG1432014	-	-	-	-	-	Bacteria	Firmicutes	Clostridia	Eubacteriales	Clostridiaceae	Clostridium	Clostridium sp. AF36-18BH	-	-
member	9250	-	-	-	-	-	HG1432014	-	-	-	-	-	Bacteria	Firmicutes	Clostridia	Eubacteriales	Clostridiaceae	Clostridium	Clostridium sp. AM34-9AC	-	-
member	9250	-	-	-	-	-	HG1432014	-	-	-	-	-	Bacteria	Firmicutes	Clostridia	Eubacteriales	Clostridiaceae	Clostridium	Clostridium sp. TF08-15	-	-
member	9250	-	-	-	-	-	HG1432014	-	-	-	-	-	Bacteria	Firmicutes	Clostridia	Eubacteriales	Clostridiaceae	Clostridium	uncultured Clostridium sp.	-	-
member	9250	-	-	-	-	-	HG1432014	-	-	-	-	-	Bacteria	Firmicutes	Clostridia	Eubacteriales	Lachnospiraceae	unclassified	Lachnospiraceae bacterium sunii NSJ-8	-	-
member	9250	-	-	-	-	-	HG1432014	-	-	-	-	-	Bacteria	Firmicutes	Clostridia	Eubacteriales	Lachnospiraceae	unclassified	unclassified	-	-
member	9250	-	-	-	-	-	HG1432014	-	-	-	-	-	Bacteria	Firmicutes	Clostridia	Eubacteriales	unclassified	unclassified	unclassified	-	-
member	9250	-	-	-	-	-	HG1432014	-	-	-	-	-	Bacteria	Firmicutes	unclassified	unclassified	unclassified	unclassified	Firmicutes bacterium AF22-6AC	-	-
member	9250	-	-	-	-	-	HG1432014	-	-	-	-	-	Bacteria	Firmicutes	unclassified	unclassified	unclassified	unclassified	Firmicutes bacterium AM59-13	-	-
member	9250	-	-	-	-	-	HG1432014	-	-	-	-	-	Bacteria	Firmicutes	unclassified	unclassified	unclassified	unclassified	Firmicutes bacterium CAG:65	-	-
member	9250	-	-	-	-	-	HG1432014	-	-	-	-	-	Bacteria	Firmicutes	unclassified	unclassified	unclassified	unclassified	Firmicutes bacterium CAG:65_45_313	-	-
member	9250	-	-	-	-	-	HG1432014	-	-	-	-	-	Bacteria	Firmicutes	unclassified	unclassified	unclassified	unclassified	Firmicutes bacterium OM08-11AC	-	-
group	9251	1	-	-	-	-	HG1432018	poorly characterized	Function unknown	4QFNI	Capsid protein (F protein)	186617.M9M8L2_9VIRU	Viruses	Phixviricota	Malgrandaviricetes	Petitvirales	Microviridae	unclassified	various	unclassified	unclassified	0.1	-	0.1	-	0.0	-	0.0	-	1/1	1/1	1/1	1/1	1/1	1/1	1/1	1/1	1/1	1/1	1/1	1/1	0/0	0/0
member	9251	-	-	-	-	-	HG1432018	poorly characterized	Function unknown	4QFNI	Capsid protein (F protein)	186617.M9M8L2_9VIRU	Viruses	Phixviricota	Malgrandaviricetes	Petitvirales	Microviridae	unclassified	Microviridae sp.	unclassified	unclassified
group	9252	1	-	-	-	-	HG1432026	information storage and processing	Translation, ribosomal structure and biogenesis	2NPYQ	Ribosomal protein L17	1504823.CCMM01000005_gene93	Bacteria	Firmicutes	various	various	various	various	various	unclassified	unclassified	0.1	-	0.1	-	0.0	-	0.0	-	1/1	1/1	1/1	1/1	1/1	1/1	1/1	1/1	1/1	1/1	1/1	1/1	0/0	0/0
member	9252	-	-	-	-	-	HG1432026	information storage and processing	Translation, ribosomal structure and biogenesis	2NPYQ	Ribosomal protein L17	1504823.CCMM01000005_gene93	Bacteria	Firmicutes	Clostridia	Eubacteriales	Clostridiaceae	Clostridium	uncultured Clostridium sp.	unclassified	unclassified
member	9252	-	-	-	-	-	HG1432026	-	-	-	-	-	Bacteria	Firmicutes	Erysipelotrichia	Erysipelotrichales	Coprobacillaceae	Coprobacillus	Coprobacillus sp. 8_1_38FAA	-	-
member	9252	-	-	-	-	-	HG1432026	-	-	-	-	-	Bacteria	Firmicutes	Erysipelotrichia	Erysipelotrichales	Coprobacillaceae	Coprobacillus	Coprobacillus sp. AF13-15	-	-
member	9252	-	-	-	-	-	HG1432026	-	-	-	-	-	Bacteria	Firmicutes	Erysipelotrichia	Erysipelotrichales	Coprobacillaceae	Coprobacillus	Coprobacillus sp. AF13-25	-	-
member	9252	-	-	-	-	-	HG1432026	-	-	-	-	-	Bacteria	Firmicutes	Erysipelotrichia	Erysipelotrichales	Coprobacillaceae	Coprobacillus	Coprobacillus sp. AF13-4LB	-	-
member	9252	-	-	-	-	-	HG1432026	-	-	-	-	-	Bacteria	Firmicutes	Erysipelotrichia	Erysipelotrichales	Coprobacillaceae	Coprobacillus	Coprobacillus sp. AF15-30	-	-
member	9252	-	-	-	-	-	HG1432026	-	-	-	-	-	Bacteria	Firmicutes	Erysipelotrichia	Erysipelotrichales	Coprobacillaceae	Coprobacillus	Coprobacillus sp. AF17-11AC	-	-
member	9252	-	-	-	-	-	HG1432026	-	-	-	-	-	Bacteria	Firmicutes	Erysipelotrichia	Erysipelotrichales	Coprobacillaceae	Coprobacillus	Coprobacillus sp. AF17-17AC	-	-
member	9252	-	-	-	-	-	HG1432026	-	-	-	-	-	Bacteria	Firmicutes	Erysipelotrichia	Erysipelotrichales	Coprobacillaceae	Coprobacillus	Coprobacillus sp. AF18-15LB	-	-
member	9252	-	-	-	-	-	HG1432026	-	-	-	-	-	Bacteria	Firmicutes	Erysipelotrichia	Erysipelotrichales	Coprobacillaceae	Coprobacillus	Coprobacillus sp. AF18-40	-	-
member	9252	-	-	-	-	-	HG1432026	-	-	-	-	-	Bacteria	Firmicutes	Erysipelotrichia	Erysipelotrichales	Coprobacillaceae	Coprobacillus	Coprobacillus sp. AF21-8LB	-	-
member	9252	-	-	-	-	-	HG1432026	-	-	-	-	-	Bacteria	Firmicutes	Erysipelotrichia	Erysipelotrichales	Coprobacillaceae	Coprobacillus	Coprobacillus sp. AF24-1LB	-	-
member	9252	-	-	-	-	-	HG1432026	-	-	-	-	-	Bacteria	Firmicutes	Erysipelotrichia	Erysipelotrichales	Coprobacillaceae	Coprobacillus	Coprobacillus sp. AF27-24BH	-	-
member	9252	-	-	-	-	-	HG1432026	-	-	-	-	-	Bacteria	Firmicutes	Erysipelotrichia	Erysipelotrichales	Coprobacillaceae	Coprobacillus	Coprobacillus sp. AF29-3BH	-	-
member	9252	-	-	-	-	-	HG1432026	-	-	-	-	-	Bacteria	Firmicutes	Erysipelotrichia	Erysipelotrichales	Coprobacillaceae	Coprobacillus	Coprobacillus sp. AF31-1BH	-	-
member	9252	-	-	-	-	-	HG1432026	-	-	-	-	-	Bacteria	Firmicutes	Erysipelotrichia	Erysipelotrichales	Coprobacillaceae	Coprobacillus	Coprobacillus sp. AF34-1BH	-	-
member	9252	-	-	-	-	-	HG1432026	-	-	-	-	-	Bacteria	Firmicutes	Erysipelotrichia	Erysipelotrichales	Coprobacillaceae	Coprobacillus	Coprobacillus sp. AF35-8	-	-
member	9252	-	-	-	-	-	HG1432026	-	-	-	-	-	Bacteria	Firmicutes	Erysipelotrichia	Erysipelotrichales	Coprobacillaceae	Coprobacillus	Coprobacillus sp. AF36-10BH	-	-
member	9252	-	-	-	-	-	HG1432026	-	-	-	-	-	Bacteria	Firmicutes	Erysipelotrichia	Erysipelotrichales	Coprobacillaceae	Coprobacillus	Coprobacillus sp. AF37-2	-	-
member	9252	-	-	-	-	-	HG1432026	-	-	-	-	-	Bacteria	Firmicutes	Erysipelotrichia	Erysipelotrichales	Coprobacillaceae	Coprobacillus	Coprobacillus sp. AM09-26	-	-
member	9252	-	-	-	-	-	HG1432026	-	-	-	-	-	Bacteria	Firmicutes	Erysipelotrichia	Erysipelotrichales	Coprobacillaceae	Coprobacillus	Coprobacillus sp. AM17-34	-	-
member	9252	-	-	-	-	-	HG1432026	-	-	-	-	-	Bacteria	Firmicutes	Erysipelotrichia	Erysipelotrichales	Coprobacillaceae	Coprobacillus	Coprobacillus sp. AM18-4LB-d2	-	-
member	9252	-	-	-	-	-	HG1432026	-	-	-	-	-	Bacteria	Firmicutes	Erysipelotrichia	Erysipelotrichales	Coprobacillaceae	Coprobacillus	Coprobacillus sp. AM23-2	-	-
member	9252	-	-	-	-	-	HG1432026	-	-	-	-	-	Bacteria	Firmicutes	Erysipelotrichia	Erysipelotrichales	Coprobacillaceae	Coprobacillus	Coprobacillus sp. AM28-15LB	-	-
member	9252	-	-	-	-	-	HG1432026	-	-	-	-	-	Bacteria	Firmicutes	Erysipelotrichia	Erysipelotrichales	Coprobacillaceae	Coprobacillus	Coprobacillus sp. AM32-11LB	-	-
member	9252	-	-	-	-	-	HG1432026	-	-	-	-	-	Bacteria	Firmicutes	Erysipelotrichia	Erysipelotrichales	Coprobacillaceae	Coprobacillus	Coprobacillus sp. AM37-9BH	-	-
member	9252	-	-	-	-	-	HG1432026	-	-	-	-	-	Bacteria	Firmicutes	Erysipelotrichia	Erysipelotrichales	Coprobacillaceae	Coprobacillus	Coprobacillus sp. AM42-12AC	-	-
member	9252	-	-	-	-	-	HG1432026	-	-	-	-	-	Bacteria	Firmicutes	Erysipelotrichia	Erysipelotrichales	Coprobacillaceae	Coprobacillus	Coprobacillus sp. CAG:235	-	-
member	9252	-	-	-	-	-	HG1432026	-	-	-	-	-	Bacteria	Firmicutes	Erysipelotrichia	Erysipelotrichales	Coprobacillaceae	Coprobacillus	Coprobacillus sp. CAG:235_29_27	-	-
member	9252	-	-	-	-	-	HG1432026	-	-	-	-	-	Bacteria	Firmicutes	Erysipelotrichia	Erysipelotrichales	Coprobacillaceae	Coprobacillus	Coprobacillus sp. OF03-2AA	-	-
member	9252	-	-	-	-	-	HG1432026	-	-	-	-	-	Bacteria	Firmicutes	Erysipelotrichia	Erysipelotrichales	Coprobacillaceae	Coprobacillus	Coprobacillus sp. TF10-10	-	-
member	9252	-	-	-	-	-	HG1432026	-	-	-	-	-	Bacteria	Firmicutes	Erysipelotrichia	Erysipelotrichales	Coprobacillaceae	Coprobacillus	Coprobacillus sp. TM10-10	-	-
member	9252	-	-	-	-	-	HG1432026	-	-	-	-	-	Bacteria	Firmicutes	Erysipelotrichia	Erysipelotrichales	Erysipelotrichaceae	Faecalibacillus	unclassified	-	-
group	9253	1	-	-	-	-	HG1432173	poorly characterized	Function unknown	2N84N	Domain of unknown function (DUF4179)	1226322.HMPREF1545_01241	unclassified	unclassified	unclassified	unclassified	unclassified	unclassified	unclassified	unclassified	unclassified	0.1	-	0.1	-	0.0	-	0.0	-	1/1	1/1	1/1	1/1	1/1	0/0	0/0	0/0	0/0	0/0	0/0	0/0	0/0	0/0
member	9253	-	-	-	-	-	HG1432173	poorly characterized	Function unknown	2N84N	Domain of unknown function (DUF4179)	1226322.HMPREF1545_01241	unclassified	unclassified	unclassified	unclassified	unclassified	unclassified	unclassified	unclassified	unclassified
group	9254	3	121	126	75.4	89.68	HG1432179;HG1447494;HG1514923	information storage and processing	Translation, ribosomal structure and biogenesis	3WJBH	One of the proteins that surrounds the polypeptide exit tunnel on the outside of the subunit	various	Bacteria	Firmicutes	Clostridia	Eubacteriales	Oscillospiraceae	Ruminococcus	various	unclassified	unclassified	0.1	-	0.1	-	0.0	-	0.0	-	3/3	3/3	3/3	3/3	(1)/3	2/3	2/3	2/3	2/3	2/3	2/3	1/3	0/0	0/0
member	9254	-	-	-	-	-	HG1432179	information storage and processing	Translation, ribosomal structure and biogenesis	3WJBH	One of the proteins that surrounds the polypeptide exit tunnel on the outside of the subunit	1514668.JOOA01000002_gene1967	Bacteria	Firmicutes	Clostridia	Eubacteriales	Oscillospiraceae	Ruminococcus	uncultured Ruminococcus sp.	unclassified	unclassified
member	9254	-	-	-	-	-	HG1447494	information storage and processing	Translation, ribosomal structure and biogenesis	3WJBH	One of the proteins that surrounds the polypeptide exit tunnel on the outside of the subunit	1341157.RF007C_14205	unclassified	unclassified	unclassified	unclassified	unclassified	unclassified	unclassified	unclassified	unclassified
member	9254	-	-	-	-	-	HG1514923	information storage and processing	Translation, ribosomal structure and biogenesis	3WJBH	One of the proteins that surrounds the polypeptide exit tunnel on the outside of the subunit	1384066.JAGT01000001_gene1648	Bacteria	Firmicutes	Clostridia	Eubacteriales	Oscillospiraceae	Ruminococcus	Ruminococcus sp. CAG:379	unclassified	unclassified
group	9255	3	121	252	47.22	74.21	HG1432781;HG2520003;HG3419824	cellular processes and signaling	Cell wall/membrane/envelope biogenesis	2FN47	Belongs to the KdsA family	445970.ALIPUT_01385	Bacteria	Bacteroidetes	Bacteroidia	Bacteroidales	Rikenellaceae	Alistipes	various	unclassified	unclassified	0.1	-	0.1	-	0.0	-	0.0	-	3/3	3/3	3/3	3/3	3/3	3/3	3/3	3/3	3/3	3/3	3/3	3/3	0/0	0/0
member	9255	-	-	-	-	-	HG1432781	cellular processes and signaling	Cell wall/membrane/envelope biogenesis	2FN47	Belongs to the KdsA family	445970.ALIPUT_01385	Bacteria	Bacteroidetes	Bacteroidia	Bacteroidales	Rikenellaceae	Alistipes	Alistipes putredinis	unclassified	unclassified
member	9255	-	-	-	-	-	HG1432781	-	-	-	-	-	Bacteria	Bacteroidetes	Bacteroidia	Bacteroidales	Rikenellaceae	Alistipes	Alistipes putredinis CAG:67	-	-
member	9255	-	-	-	-	-	HG2520003	cellular processes and signaling	Cell wall/membrane/envelope biogenesis	2FN47	Belongs to the KdsA family	445970.ALIPUT_01385	Bacteria	Bacteroidetes	Bacteroidia	Bacteroidales	Rikenellaceae	Alistipes	Alistipes putredinis	unclassified	unclassified
member	9255	-	-	-	-	-	HG2520003	-	-	-	-	-	Bacteria	Bacteroidetes	Bacteroidia	Bacteroidales	Rikenellaceae	Alistipes	Alistipes putredinis CAG:67	-	-
member	9255	-	-	-	-	-	HG3419824	cellular processes and signaling	Cell wall/membrane/envelope biogenesis	2FN47	Belongs to the KdsA family	445970.ALIPUT_01385	Bacteria	Bacteroidetes	Bacteroidia	Bacteroidales	Rikenellaceae	Alistipes	Alistipes putredinis	unclassified	unclassified
member	9255	-	-	-	-	-	HG3419824	-	-	-	-	-	Bacteria	Bacteroidetes	Bacteroidia	Bacteroidales	Rikenellaceae	Alistipes	Alistipes putredinis CAG:67	-	-
group	9256	3	121	706	13.91	21.93	HG1432999;HG5324544;HG5380357	various	various	various	various	various	Bacteria	various	various	various	various	various	various	unclassified	unclassified	0.1	-	0.1	-	0.0	-	0.0	-	1/3	1/3	1/3	1/3	1/3	2/3	2/3	1/3	1/3	1/3	1/3	1/3	0/0	0/0
member	9256	-	-	-	-	-	HG1432999	poorly characterized	Function unknown	4B3XD	Leucine Rich repeats (2 copies)	1201292.DR75_1385	Bacteria	Actinobacteria	Actinomycetia	Corynebacteriales	Mycobacteriaceae	Mycobacteroides	Mycobacteroides abscessus	unclassified	unclassified
member	9256	-	-	-	-	-	HG1432999	-	-	-	-	-	Bacteria	Bacteroidetes	Sphingobacteriia	Sphingobacteriales	Sphingobacteriaceae	Sphingobacterium	Sphingobacterium faecium	-	-
member	9256	-	-	-	-	-	HG1432999	-	-	-	-	-	Bacteria	Firmicutes	Bacilli	Lactobacillales	Enterococcaceae	Enterococcus	Enterococcus faecalis	-	-
member	9256	-	-	-	-	-	HG1432999	-	-	-	-	-	Bacteria	Firmicutes	Bacilli	Lactobacillales	Enterococcaceae	Enterococcus	unclassified	-	-
member	9256	-	-	-	-	-	HG1432999	-	-	-	-	-	Bacteria	Firmicutes	Bacilli	Lactobacillales	Streptococcaceae	Streptococcus	Streptococcus agalactiae	-	-
member	9256	-	-	-	-	-	HG1432999	-	-	-	-	-	Bacteria	Firmicutes	Bacilli	Lactobacillales	Streptococcaceae	Streptococcus	Streptococcus pneumoniae	-	-
member	9256	-	-	-	-	-	HG5324544	unclassified	unclassified	unclassified	unclassified	unclassified	unclassified	unclassified	unclassified	unclassified	unclassified	unclassified	unclassified	unclassified	unclassified
member	9256	-	-	-	-	-	HG5380357	cellular processes and signaling	Cell wall/membrane/envelope biogenesis	36H00	leucine-rich repeat-containing protein typical subtype	1410653.JHVC01000002_gene4463	Bacteria	Firmicutes	Clostridia	Eubacteriales	Clostridiaceae	Clostridium	Clostridium tetani	unclassified	unclassified
group	9257	2	121	133	77.44	77.44	HG1433063;HG1621182	metabolism	Nucleotide transport and metabolism	249XB	Catalyzes a reversible aldol reaction between acetaldehyde and D-glyceraldehyde 3-phosphate to generate 2-deoxy- D-ribose 5-phosphate	500632.CLONEX_02395	Bacteria	Firmicutes	Clostridia	Eubacteriales	various	various	various	unclassified	unclassified	0.1	-	0.1	-	0.0	-	0.0	-	2/2	2/2	2/2	2/2	2/2	2/2	2/2	2/2	2/2	1/2	1/2	1/2	0/0	0/0
member	9257	-	-	-	-	-	HG1433063	metabolism	Nucleotide transport and metabolism	249XB	Catalyzes a reversible aldol reaction between acetaldehyde and D-glyceraldehyde 3-phosphate to generate 2-deoxy- D-ribose 5-phosphate	500632.CLONEX_02395	Bacteria	Firmicutes	Clostridia	Eubacteriales	Oscillospiraceae	Ruminococcus	Ruminococcus sp. AM41-10BH	unclassified	unclassified
member	9257	-	-	-	-	-	HG1433063	-	-	-	-	-	Bacteria	Firmicutes	Clostridia	Eubacteriales	Oscillospiraceae	Ruminococcus	Ruminococcus sp. CAG:17	-	-
member	9257	-	-	-	-	-	HG1433063	-	-	-	-	-	Bacteria	Firmicutes	Clostridia	Eubacteriales	unclassified	unclassified	unclassified	-	-
member	9257	-	-	-	-	-	HG1621182	metabolism	Nucleotide transport and metabolism	249XB	Catalyzes a reversible aldol reaction between acetaldehyde and D-glyceraldehyde 3-phosphate to generate 2-deoxy- D-ribose 5-phosphate	500632.CLONEX_02395	Bacteria	Firmicutes	Clostridia	Eubacteriales	Lachnospiraceae	Blautia	Blautia sp. AF22-5LB	unclassified	unclassified
member	9257	-	-	-	-	-	HG1621182	-	-	-	-	-	Bacteria	Firmicutes	Clostridia	Eubacteriales	Lachnospiraceae	Blautia	Blautia sp. AF25-12LB	-	-
member	9257	-	-	-	-	-	HG1621182	-	-	-	-	-	Bacteria	Firmicutes	Clostridia	Eubacteriales	Lachnospiraceae	Blautia	Blautia sp. AM16-16B	-	-
member	9257	-	-	-	-	-	HG1621182	-	-	-	-	-	Bacteria	Firmicutes	Clostridia	Eubacteriales	Lachnospiraceae	Blautia	Blautia sp. AM46-3MH	-	-
member	9257	-	-	-	-	-	HG1621182	-	-	-	-	-	Bacteria	Firmicutes	Clostridia	Eubacteriales	Lachnospiraceae	Blautia	Blautia sp. AM46-5	-	-
member	9257	-	-	-	-	-	HG1621182	-	-	-	-	-	Bacteria	Firmicutes	Clostridia	Eubacteriales	Lachnospiraceae	Blautia	Blautia sp. CAG:52	-	-
member	9257	-	-	-	-	-	HG1621182	-	-	-	-	-	Bacteria	Firmicutes	Clostridia	Eubacteriales	Lachnospiraceae	Blautia	Blautia sp. TF11-31AT	-	-
member	9257	-	-	-	-	-	HG1621182	-	-	-	-	-	Bacteria	Firmicutes	Clostridia	Eubacteriales	Lachnospiraceae	Oliverpabstia	Oliverpabstia intestinalis	-	-
group	9258	1	-	-	-	-	HG1433076	information storage and processing	Translation, ribosomal structure and biogenesis	3KG91	This protein promotes the GTP-dependent binding of aminoacyl-tRNA to the A-site of ribosomes during protein biosynthesis	395961.Cyan7425_0708	Bacteria	various	various	various	various	various	various	unclassified	unclassified	0.1	-	0.1	-	0.0003033980582524	-	0.0003033980582524	-	1/1	1/1	1/1	1/1	1/1	1/1	1/1	1/1	1/1	1/1	1/1	1/1	0/0	0/0
member	9258	-	-	-	-	-	HG1433076	information storage and processing	Translation, ribosomal structure and biogenesis	3KG91	This protein promotes the GTP-dependent binding of aminoacyl-tRNA to the A-site of ribosomes during protein biosynthesis	395961.Cyan7425_0708	Bacteria	Candidatus Melainabacteria	unclassified	Candidatus Gastranaerophilales	unclassified	unclassified	Candidatus Gastranaerophilales bacterium HUM_1	unclassified	unclassified
member	9258	-	-	-	-	-	HG1433076	-	-	-	-	-	Bacteria	Firmicutes	Clostridia	Eubacteriales	Clostridiaceae	Clostridium	Clostridium sp. CAG:813	-	-
group	9259	1	-	-	-	-	HG1433170	information storage and processing	Translation, ribosomal structure and biogenesis	4H9N5	Belongs to the universal ribosomal protein uS2 family	482234.SCAZ3_11000	Bacteria	Bacteroidetes	Bacteroidia	Bacteroidales	Bacteroidaceae	Bacteroides	Bacteroides caecigallinarum	unclassified	unclassified	0.1	-	0.1	-	0.0	-	0.0	-	1/1	1/1	1/1	1/1	1/1	1/1	1/1	1/1	1/1	1/1	1/1	1/1	0/0	0/0
member	9259	-	-	-	-	-	HG1433170	information storage and processing	Translation, ribosomal structure and biogenesis	4H9N5	Belongs to the universal ribosomal protein uS2 family	482234.SCAZ3_11000	Bacteria	Bacteroidetes	Bacteroidia	Bacteroidales	Bacteroidaceae	Bacteroides	Bacteroides caecigallinarum	unclassified	unclassified
group	9260	1	-	-	-	-	HG1433392	metabolism	Amino acid transport and metabolism	1XH2G	Catalyzes the reversible interconversion of serine and glycine with tetrahydrofolate (THF) serving as the one-carbon carrier. This reaction serves as the major source of one-carbon groups required for the biosynthesis of purines, thymidylate, methionine, and other important biomolecules. Also exhibits THF- independent aldolase activity toward beta-hydroxyamino acids, producing glycine and aldehydes, via a retro-aldol mechanism	28258.KP05_06045	Bacteria	Firmicutes	Clostridia	Eubacteriales	Oscillospiraceae	Ruminococcus	Ruminococcus sp. AF25-23LB	unclassified	unclassified	0.1	-	0.1	-	0.0001516990291262	-	0.0001516990291262	-	1/1	1/1	1/1	1/1	1/1	1/1	1/1	1/1	1/1	1/1	1/1	1/1	0/0	0/0
member	9260	-	-	-	-	-	HG1433392	metabolism	Amino acid transport and metabolism	1XH2G	Catalyzes the reversible interconversion of serine and glycine with tetrahydrofolate (THF) serving as the one-carbon carrier. This reaction serves as the major source of one-carbon groups required for the biosynthesis of purines, thymidylate, methionine, and other important biomolecules. Also exhibits THF- independent aldolase activity toward beta-hydroxyamino acids, producing glycine and aldehydes, via a retro-aldol mechanism	28258.KP05_06045	Bacteria	Firmicutes	Clostridia	Eubacteriales	Oscillospiraceae	Ruminococcus	Ruminococcus sp. AF25-23LB	unclassified	unclassified
group	9261	2	121	155	78.06	78.06	HG1433403;HG1971736	unclassified	unclassified	2203Y	unclassified	742740.HMPREF9474_00483	Bacteria	Firmicutes	Clostridia	Eubacteriales	various	various	various	unclassified	unclassified	0.1	-	0.1	-	0.0	-	0.0	-	2/2	2/2	2/2	2/2	2/2	2/2	2/2	2/2	2/2	2/2	2/2	2/2	0/0	0/0
member	9261	-	-	-	-	-	HG1433403	unclassified	unclassified	2203Y	unclassified	742740.HMPREF9474_00483	Bacteria	Firmicutes	Clostridia	Eubacteriales	Clostridiaceae	Clostridium	Clostridium sp. AM29-11AC	unclassified	unclassified
member	9261	-	-	-	-	-	HG1433403	-	-	-	-	-	Bacteria	Firmicutes	Clostridia	Eubacteriales	Clostridiaceae	Clostridium	Clostridium sp. M62/1	-	-
member	9261	-	-	-	-	-	HG1433403	-	-	-	-	-	Bacteria	Firmicutes	Clostridia	Eubacteriales	Clostridiaceae	Clostridium	unclassified	-	-
member	9261	-	-	-	-	-	HG1433403	-	-	-	-	-	Bacteria	Firmicutes	Clostridia	Eubacteriales	Lachnospiraceae	Lacrimispora	Lacrimispora saccharolytica	-	-
member	9261	-	-	-	-	-	HG1971736	unclassified	unclassified	2203Y	unclassified	742740.HMPREF9474_00483	Bacteria	Firmicutes	Clostridia	Eubacteriales	Clostridiaceae	Clostridium	Clostridium sp. AM29-11AC	unclassified	unclassified
member	9261	-	-	-	-	-	HG1971736	-	-	-	-	-	Bacteria	Firmicutes	Clostridia	Eubacteriales	Clostridiaceae	Clostridium	Clostridium sp. M62/1	-	-
member	9261	-	-	-	-	-	HG1971736	-	-	-	-	-	Bacteria	Firmicutes	Clostridia	Eubacteriales	Clostridiaceae	Clostridium	unclassified	-	-
member	9261	-	-	-	-	-	HG1971736	-	-	-	-	-	Bacteria	Firmicutes	Clostridia	Eubacteriales	Lachnospiraceae	Lacrimispora	Lacrimispora saccharolytica	-	-
group	9262	1	-	-	-	-	HG1433761	unclassified	unclassified	24NXF	unclassified	1408312.JNJS01000010_gene440	Bacteria	Firmicutes	Clostridia	Eubacteriales	various	various	various	unclassified	unclassified	0.1	-	0.1	-	0.0	-	0.0	-	1/1	1/1	1/1	1/1	1/1	1/1	1/1	1/1	1/1	1/1	1/1	1/1	0/0	0/0
member	9262	-	-	-	-	-	HG1433761	unclassified	unclassified	24NXF	unclassified	1408312.JNJS01000010_gene440	Bacteria	Firmicutes	Clostridia	Eubacteriales	Eubacteriaceae	Eubacterium	Eubacterium sp. AM49-13BH	unclassified	unclassified
member	9262	-	-	-	-	-	HG1433761	-	-	-	-	-	Bacteria	Firmicutes	Clostridia	Eubacteriales	Lachnospiraceae	Lachnospira	Lachnospira eligens	-	-
group	9263	6	121	343	32.36	99.71	HG1433822;HG3415946;HG4287493;HG4291012;HG4291287;HG4291544	poorly characterized	Function unknown	4AMZB	Glycosyl transferase family group 2	272559.BF9343_3525	Bacteria	Bacteroidetes	Bacteroidia	Bacteroidales	Bacteroidaceae	Bacteroides	Bacteroides fragilis	cellulose synthase (EC 2.4.1.12); chitin synthase (EC 2.4.1.16); dolichyl-phosphate beta-D-mannosyltransferase (EC 2.4.1.83); dolichyl-phosphate beta-glucosyltransferase (EC 2.4.1.117); N-acetylglucosaminyltransferase (EC 2.4.1.-); N-acetylgalactosaminyltransferase (EC 2.4.1.-); hyaluronan synthase (EC 2.4.1.212); chitin oligosaccharide synthase (EC 2.4.1.-); beta-1,3-glucan synthase (EC 2.4.1.34); beta-1,4-mannan synthase (EC 2.4.1.-); beta-mannosylphosphodecaprenol-mannooligosaccharide alpha-1,6-mannosyltransferase (EC 2.4.1.199); UDP-Galf: rhamnopyranosyl-N-acetylglucosaminyl-PP-decaprenol beta-1,4/1,5-galactofuranosyltransferase (EC 2.4.1.287); UDP-Galf: galactofuranosyl-galactofuranosyl-rhamnosyl-N-acetylglucosaminyl-PP-decaprenol beta-1,5/1,6-galactofuranosyltransferase (EC 2.4.1.288); dTDP-L-Rha: N-acetylglucosaminyl-PP-decaprenol alpha-1,3-L-rhamnosyltransferase (EC 2.4.1.289); alternating beta-1,3/4-N-acetylmannan synthase (2.4.1.-)	GT2	0.1	-	0.1	-	0.0	-	0.0	-	6/6	6/6	6/6	6/6	4/6	6/6	6/6	6/6	6/6	6/6	6/6	5/6	6/6	6/6
member	9263	-	-	-	-	-	HG1433822	poorly characterized	Function unknown	4AMZB	Glycosyl transferase family group 2	272559.BF9343_3525	Bacteria	Bacteroidetes	Bacteroidia	Bacteroidales	Bacteroidaceae	Bacteroides	Bacteroides fragilis	cellulose synthase (EC 2.4.1.12); chitin synthase (EC 2.4.1.16); dolichyl-phosphate beta-D-mannosyltransferase (EC 2.4.1.83); dolichyl-phosphate beta-glucosyltransferase (EC 2.4.1.117); N-acetylglucosaminyltransferase (EC 2.4.1.-); N-acetylgalactosaminyltransferase (EC 2.4.1.-); hyaluronan synthase (EC 2.4.1.212); chitin oligosaccharide synthase (EC 2.4.1.-); beta-1,3-glucan synthase (EC 2.4.1.34); beta-1,4-mannan synthase (EC 2.4.1.-); beta-mannosylphosphodecaprenol-mannooligosaccharide alpha-1,6-mannosyltransferase (EC 2.4.1.199); UDP-Galf: rhamnopyranosyl-N-acetylglucosaminyl-PP-decaprenol beta-1,4/1,5-galactofuranosyltransferase (EC 2.4.1.287); UDP-Galf: galactofuranosyl-galactofuranosyl-rhamnosyl-N-acetylglucosaminyl-PP-decaprenol beta-1,5/1,6-galactofuranosyltransferase (EC 2.4.1.288); dTDP-L-Rha: N-acetylglucosaminyl-PP-decaprenol alpha-1,3-L-rhamnosyltransferase (EC 2.4.1.289); alternating beta-1,3/4-N-acetylmannan synthase (2.4.1.-)	GT2
member	9263	-	-	-	-	-	HG1433822	-	-	-	-	-	Bacteria	Bacteroidetes	Bacteroidia	Bacteroidales	Bacteroidaceae	Bacteroides	Bacteroides sp. 3_2_5	-	-
member	9263	-	-	-	-	-	HG1433822	-	-	-	-	-	Bacteria	Bacteroidetes	Bacteroidia	Bacteroidales	Bacteroidaceae	Bacteroides	unclassified	-	-
member	9263	-	-	-	-	-	HG3415946	poorly characterized	Function unknown	4AMZB	Glycosyl transferase family group 2	272559.BF9343_3525	Bacteria	Bacteroidetes	Bacteroidia	Bacteroidales	Bacteroidaceae	Bacteroides	Bacteroides fragilis	cellulose synthase (EC 2.4.1.12); chitin synthase (EC 2.4.1.16); dolichyl-phosphate beta-D-mannosyltransferase (EC 2.4.1.83); dolichyl-phosphate beta-glucosyltransferase (EC 2.4.1.117); N-acetylglucosaminyltransferase (EC 2.4.1.-); N-acetylgalactosaminyltransferase (EC 2.4.1.-); hyaluronan synthase (EC 2.4.1.212); chitin oligosaccharide synthase (EC 2.4.1.-); beta-1,3-glucan synthase (EC 2.4.1.34); beta-1,4-mannan synthase (EC 2.4.1.-); beta-mannosylphosphodecaprenol-mannooligosaccharide alpha-1,6-mannosyltransferase (EC 2.4.1.199); UDP-Galf: rhamnopyranosyl-N-acetylglucosaminyl-PP-decaprenol beta-1,4/1,5-galactofuranosyltransferase (EC 2.4.1.287); UDP-Galf: galactofuranosyl-galactofuranosyl-rhamnosyl-N-acetylglucosaminyl-PP-decaprenol beta-1,5/1,6-galactofuranosyltransferase (EC 2.4.1.288); dTDP-L-Rha: N-acetylglucosaminyl-PP-decaprenol alpha-1,3-L-rhamnosyltransferase (EC 2.4.1.289); alternating beta-1,3/4-N-acetylmannan synthase (2.4.1.-)	GT2
member	9263	-	-	-	-	-	HG4287493	poorly characterized	Function unknown	4AMZB	Glycosyl transferase family group 2	272559.BF9343_3525	Bacteria	Bacteroidetes	Bacteroidia	Bacteroidales	Bacteroidaceae	Bacteroides	Bacteroides sp. 3_2_5	cellulose synthase (EC 2.4.1.12); chitin synthase (EC 2.4.1.16); dolichyl-phosphate beta-D-mannosyltransferase (EC 2.4.1.83); dolichyl-phosphate beta-glucosyltransferase (EC 2.4.1.117); N-acetylglucosaminyltransferase (EC 2.4.1.-); N-acetylgalactosaminyltransferase (EC 2.4.1.-); hyaluronan synthase (EC 2.4.1.212); chitin oligosaccharide synthase (EC 2.4.1.-); beta-1,3-glucan synthase (EC 2.4.1.34); beta-1,4-mannan synthase (EC 2.4.1.-); beta-mannosylphosphodecaprenol-mannooligosaccharide alpha-1,6-mannosyltransferase (EC 2.4.1.199); UDP-Galf: rhamnopyranosyl-N-acetylglucosaminyl-PP-decaprenol beta-1,4/1,5-galactofuranosyltransferase (EC 2.4.1.287); UDP-Galf: galactofuranosyl-galactofuranosyl-rhamnosyl-N-acetylglucosaminyl-PP-decaprenol beta-1,5/1,6-galactofuranosyltransferase (EC 2.4.1.288); dTDP-L-Rha: N-acetylglucosaminyl-PP-decaprenol alpha-1,3-L-rhamnosyltransferase (EC 2.4.1.289); alternating beta-1,3/4-N-acetylmannan synthase (2.4.1.-)	GT2
member	9263	-	-	-	-	-	HG4287493	-	-	-	-	-	Bacteria	Bacteroidetes	Bacteroidia	Bacteroidales	Bacteroidaceae	Bacteroides	unclassified	-	-
member	9263	-	-	-	-	-	HG4291012	poorly characterized	Function unknown	4AMZB	Glycosyl transferase family group 2	457424.BFAG_03902	Bacteria	Bacteroidetes	Bacteroidia	Bacteroidales	Bacteroidaceae	Bacteroides	Bacteroides fragilis	cellulose synthase (EC 2.4.1.12); chitin synthase (EC 2.4.1.16); dolichyl-phosphate beta-D-mannosyltransferase (EC 2.4.1.83); dolichyl-phosphate beta-glucosyltransferase (EC 2.4.1.117); N-acetylglucosaminyltransferase (EC 2.4.1.-); N-acetylgalactosaminyltransferase (EC 2.4.1.-); hyaluronan synthase (EC 2.4.1.212); chitin oligosaccharide synthase (EC 2.4.1.-); beta-1,3-glucan synthase (EC 2.4.1.34); beta-1,4-mannan synthase (EC 2.4.1.-); beta-mannosylphosphodecaprenol-mannooligosaccharide alpha-1,6-mannosyltransferase (EC 2.4.1.199); UDP-Galf: rhamnopyranosyl-N-acetylglucosaminyl-PP-decaprenol beta-1,4/1,5-galactofuranosyltransferase (EC 2.4.1.287); UDP-Galf: galactofuranosyl-galactofuranosyl-rhamnosyl-N-acetylglucosaminyl-PP-decaprenol beta-1,5/1,6-galactofuranosyltransferase (EC 2.4.1.288); dTDP-L-Rha: N-acetylglucosaminyl-PP-decaprenol alpha-1,3-L-rhamnosyltransferase (EC 2.4.1.289); alternating beta-1,3/4-N-acetylmannan synthase (2.4.1.-)	GT2
member	9263	-	-	-	-	-	HG4291012	-	-	-	-	-	Bacteria	Bacteroidetes	Bacteroidia	Bacteroidales	Bacteroidaceae	Bacteroides	unclassified	-	-
member	9263	-	-	-	-	-	HG4291287	poorly characterized	Function unknown	4AMZB	Glycosyl transferase family group 2	272559.BF9343_3525	Bacteria	Bacteroidetes	Bacteroidia	Bacteroidales	Bacteroidaceae	Bacteroides	Bacteroides fragilis	cellulose synthase (EC 2.4.1.12); chitin synthase (EC 2.4.1.16); dolichyl-phosphate beta-D-mannosyltransferase (EC 2.4.1.83); dolichyl-phosphate beta-glucosyltransferase (EC 2.4.1.117); N-acetylglucosaminyltransferase (EC 2.4.1.-); N-acetylgalactosaminyltransferase (EC 2.4.1.-); hyaluronan synthase (EC 2.4.1.212); chitin oligosaccharide synthase (EC 2.4.1.-); beta-1,3-glucan synthase (EC 2.4.1.34); beta-1,4-mannan synthase (EC 2.4.1.-); beta-mannosylphosphodecaprenol-mannooligosaccharide alpha-1,6-mannosyltransferase (EC 2.4.1.199); UDP-Galf: rhamnopyranosyl-N-acetylglucosaminyl-PP-decaprenol beta-1,4/1,5-galactofuranosyltransferase (EC 2.4.1.287); UDP-Galf: galactofuranosyl-galactofuranosyl-rhamnosyl-N-acetylglucosaminyl-PP-decaprenol beta-1,5/1,6-galactofuranosyltransferase (EC 2.4.1.288); dTDP-L-Rha: N-acetylglucosaminyl-PP-decaprenol alpha-1,3-L-rhamnosyltransferase (EC 2.4.1.289); alternating beta-1,3/4-N-acetylmannan synthase (2.4.1.-)	GT2
member	9263	-	-	-	-	-	HG4291544	poorly characterized	Function unknown	4AMZB	Glycosyl transferase family group 2	457424.BFAG_03902	Bacteria	Bacteroidetes	Bacteroidia	Bacteroidales	Bacteroidaceae	Bacteroides	Bacteroides fragilis	cellulose synthase (EC 2.4.1.12); chitin synthase (EC 2.4.1.16); dolichyl-phosphate beta-D-mannosyltransferase (EC 2.4.1.83); dolichyl-phosphate beta-glucosyltransferase (EC 2.4.1.117); N-acetylglucosaminyltransferase (EC 2.4.1.-); N-acetylgalactosaminyltransferase (EC 2.4.1.-); hyaluronan synthase (EC 2.4.1.212); chitin oligosaccharide synthase (EC 2.4.1.-); beta-1,3-glucan synthase (EC 2.4.1.34); beta-1,4-mannan synthase (EC 2.4.1.-); beta-mannosylphosphodecaprenol-mannooligosaccharide alpha-1,6-mannosyltransferase (EC 2.4.1.199); UDP-Galf: rhamnopyranosyl-N-acetylglucosaminyl-PP-decaprenol beta-1,4/1,5-galactofuranosyltransferase (EC 2.4.1.287); UDP-Galf: galactofuranosyl-galactofuranosyl-rhamnosyl-N-acetylglucosaminyl-PP-decaprenol beta-1,5/1,6-galactofuranosyltransferase (EC 2.4.1.288); dTDP-L-Rha: N-acetylglucosaminyl-PP-decaprenol alpha-1,3-L-rhamnosyltransferase (EC 2.4.1.289); alternating beta-1,3/4-N-acetylmannan synthase (2.4.1.-)	GT2
group	9264	1	-	-	-	-	HG1433976	information storage and processing	Translation, ribosomal structure and biogenesis	4CYS9	Specifically dimethylates two adjacent adenosines (A1518 and A1519) in the loop of a conserved hairpin near the 3'-end of 16S rRNA in the 30S particle. May play a critical role in biogenesis of 30S subunits	216816.GS08_10515	Bacteria	Actinobacteria	Actinomycetia	Bifidobacteriales	Bifidobacteriaceae	various	various	unclassified	unclassified	0.1	-	0.1	-	0.0	-	0.0	-	1/1	1/1	1/1	1/1	1/1	1/1	1/1	1/1	1/1	1/1	1/1	1/1	0/0	0/0
member	9264	-	-	-	-	-	HG1433976	information storage and processing	Translation, ribosomal structure and biogenesis	4CYS9	Specifically dimethylates two adjacent adenosines (A1518 and A1519) in the loop of a conserved hairpin near the 3'-end of 16S rRNA in the 30S particle. May play a critical role in biogenesis of 30S subunits	216816.GS08_10515	Bacteria	Actinobacteria	Actinomycetia	Bifidobacteriales	Bifidobacteriaceae	Bifidobacterium	Bifidobacterium longum	unclassified	unclassified
member	9264	-	-	-	-	-	HG1433976	-	-	-	-	-	Bacteria	Actinobacteria	Actinomycetia	Bifidobacteriales	Bifidobacteriaceae	unclassified	Bifidobacteriaceae bacterium MCC01972	-	-
member	9264	-	-	-	-	-	HG1433976	-	-	-	-	-	Bacteria	Actinobacteria	Actinomycetia	Bifidobacteriales	Bifidobacteriaceae	unclassified	Bifidobacteriaceae bacterium MCC01975	-	-
member	9264	-	-	-	-	-	HG1433976	-	-	-	-	-	Bacteria	Actinobacteria	Actinomycetia	Bifidobacteriales	Bifidobacteriaceae	unclassified	Bifidobacteriaceae bacterium MCC01979	-	-
member	9264	-	-	-	-	-	HG1433976	-	-	-	-	-	Bacteria	Actinobacteria	Actinomycetia	Bifidobacteriales	Bifidobacteriaceae	unclassified	Bifidobacteriaceae bacterium MCC01983	-	-
group	9265	8	121	550	12.79	88.63	HG1434050;HG1451139;HG2693815;HG5026398;HG5044437;HG5152190;HG5157937;HG5166429	poorly characterized	Function unknown	2G0TY	SusD family	1203550.HMPREF1475_01721	Bacteria	Bacteroidetes	Bacteroidia	Bacteroidales	Prevotellaceae	Prevotella	various	unclassified	unclassified	0.1	-	0.1	-	0.0	-	0.0	-	8/8	8/8	6/8	6/8	5/8	7/8	7/8	7/8	7/8	5/8	5/8	(2)/8	0/0	0/0
member	9265	-	-	-	-	-	HG1434050	poorly characterized	Function unknown	4AVF2	Pfam:SusD	1121098.HMPREF1534_00004	Bacteria	Bacteroidetes	Bacteroidia	Bacteroidales	Bacteroidaceae	Bacteroides	Bacteroides sp. Marseille-P8574	unclassified	unclassified
member	9265	-	-	-	-	-	HG1451139	poorly characterized	Function unknown	2G0TY	SusD family	1203550.HMPREF1475_01721	Bacteria	Bacteroidetes	Bacteroidia	Bacteroidales	Prevotellaceae	Prevotella	Prevotella copri	unclassified	unclassified
member	9265	-	-	-	-	-	HG2693815	poorly characterized	Function unknown	4AVF2	Pfam:SusD	1236514.BAKL01000129_gene5576	Bacteria	Bacteroidetes	Bacteroidia	Bacteroidales	Bacteroidaceae	Bacteroides	Bacteroides sp. Marseille-P8574	unclassified	unclassified
member	9265	-	-	-	-	-	HG5026398	poorly characterized	Function unknown	2G0TY	SusD family	1203550.HMPREF1475_01721	Bacteria	Bacteroidetes	Bacteroidia	Bacteroidales	Prevotellaceae	Prevotella	Prevotella sp. Marseille-P4119	unclassified	unclassified
member	9265	-	-	-	-	-	HG5044437	poorly characterized	Function unknown	2G0TY	SusD family	1203550.HMPREF1475_01721	Bacteria	Bacteroidetes	Bacteroidia	Bacteroidales	Prevotellaceae	Prevotella	Prevotella sp. CAG:386	unclassified	unclassified
member	9265	-	-	-	-	-	HG5152190	poorly characterized	Function unknown	2G0TY	SusD family	1203550.HMPREF1475_01721	Bacteria	Bacteroidetes	Bacteroidia	Bacteroidales	Prevotellaceae	Prevotella	Prevotella sp. CAG:924	unclassified	unclassified
member	9265	-	-	-	-	-	HG5157937	poorly characterized	Function unknown	2G0TY	SusD family	1203550.HMPREF1475_01721	Bacteria	Bacteroidetes	Bacteroidia	Bacteroidales	Prevotellaceae	Prevotella	Prevotella sp. CAG:924	unclassified	unclassified
member	9265	-	-	-	-	-	HG5166429	poorly characterized	Function unknown	2G0TY	SusD family	873533.HMPREF0663_10620	unclassified	unclassified	unclassified	unclassified	unclassified	unclassified	unclassified	unclassified	unclassified
group	9266	1	-	-	-	-	HG1434329	unclassified	unclassified	1IZZF	unclassified	1358423.N180_18075	Viruses	Uroviricota	Caudoviricetes	Caudovirales	Ackermannviridae	unclassified	various	unclassified	unclassified	0.1	-	0.1	-	0.0	-	0.0	-	1/1	1/1	1/1	1/1	1/1	1/1	1/1	1/1	1/1	1/1	1/1	1/1	0/0	0/0
member	9266	-	-	-	-	-	HG1434329	unclassified	unclassified	1IZZF	unclassified	1358423.N180_18075	Viruses	Uroviricota	Caudoviricetes	Caudovirales	Ackermannviridae	unclassified	Ackermannviridae sp.	unclassified	unclassified
group	9267	1	-	-	-	-	HG1434362	poorly characterized	Function unknown	COG5263	dextransucrase activity	742740.HMPREF9474_02378	unclassified	unclassified	unclassified	unclassified	unclassified	unclassified	unclassified	unclassified	unclassified	0.1	-	0.1	-	0.0	-	0.0	-	1/1	1/1	1/1	1/1	1/1	0/0	0/0	0/0	0/0	0/0	0/0	0/0	0/0	0/0
member	9267	-	-	-	-	-	HG1434362	poorly characterized	Function unknown	COG5263	dextransucrase activity	742740.HMPREF9474_02378	unclassified	unclassified	unclassified	unclassified	unclassified	unclassified	unclassified	unclassified	unclassified
group	9268	2	121	121	100.0	100.0	HG1434422;P05749	information storage and processing	Translation, ribosomal structure and biogenesis	3S1A1	to Saccharomyces cerevisiae RPL22B (YFL034C-A) and RPL22A (YLR061W)	4932.YLR061W	Eukaryota	Ascomycota	Saccharomycetes	Saccharomycetales	Saccharomycetaceae	various	various	unclassified	unclassified	0.1	-	0.1	-	0.0	-	0.0	-	2/2	2/2	2/2	2/2	2/2	2/2	2/2	2/2	2/2	2/2	2/2	2/2	0/0	0/0
member	9268	-	-	-	-	-	HG1434422	information storage and processing	Translation, ribosomal structure and biogenesis	3S1A1	to Saccharomyces cerevisiae RPL22B (YFL034C-A) and RPL22A (YLR061W)	4932.YLR061W	Eukaryota	Ascomycota	Saccharomycetes	Saccharomycetales	Saccharomycetaceae	Kluyveromyces	Kluyveromyces lactis	unclassified	unclassified
member	9268	-	-	-	-	-	HG1434422	-	-	-	-	-	Eukaryota	Ascomycota	Saccharomycetes	Saccharomycetales	Saccharomycetaceae	Saccharomyces	Saccharomyces boulardii (nom. inval.)	-	-
member	9268	-	-	-	-	-	HG1434422	-	-	-	-	-	Eukaryota	Ascomycota	Saccharomycetes	Saccharomycetales	Saccharomycetaceae	Saccharomyces	Saccharomyces cerevisiae	-	-
member	9268	-	-	-	-	-	P05749	information storage and processing	Translation, ribosomal structure and biogenesis	3S1A1	to Saccharomyces cerevisiae RPL22B (YFL034C-A) and RPL22A (YLR061W)	4932.YLR061W	Eukaryota	Ascomycota	Saccharomycetes	Saccharomycetales	Saccharomycetaceae	Kluyveromyces	Kluyveromyces lactis	unclassified	unclassified
member	9268	-	-	-	-	-	P05749	-	-	-	-	-	Eukaryota	Ascomycota	Saccharomycetes	Saccharomycetales	Saccharomycetaceae	Saccharomyces	Saccharomyces boulardii (nom. inval.)	-	-
member	9268	-	-	-	-	-	P05749	-	-	-	-	-	Eukaryota	Ascomycota	Saccharomycetes	Saccharomycetales	Saccharomycetaceae	Saccharomyces	Saccharomyces cerevisiae	-	-
group	9269	1	-	-	-	-	HG1434564	unclassified	unclassified	24KKG	unclassified	585394.RHOM_16410	Bacteria	Firmicutes	Clostridia	Eubacteriales	Clostridiaceae	Clostridium	various	unclassified	unclassified	0.1	-	0.1	-	0.0	-	0.0	-	1/1	1/1	1/1	1/1	1/1	1/1	1/1	1/1	1/1	1/1	1/1	1/1	0/0	0/0
member	9269	-	-	-	-	-	HG1434564	unclassified	unclassified	24KKG	unclassified	585394.RHOM_16410	Bacteria	Firmicutes	Clostridia	Eubacteriales	Clostridiaceae	Clostridium	Clostridium sp. AM34-11AC	unclassified	unclassified
member	9269	-	-	-	-	-	HG1434564	-	-	-	-	-	Bacteria	Firmicutes	Clostridia	Eubacteriales	Clostridiaceae	Clostridium	uncultured Clostridium sp.	-	-
group	9270	1	-	-	-	-	HG1434678	unclassified	unclassified	unclassified	unclassified	unclassified	unclassified	unclassified	unclassified	unclassified	unclassified	unclassified	unclassified	unclassified	unclassified	0.1	-	0.1	-	0.0	-	0.0	-	0/0	0/0	0/0	0/0	0/0	0/0	0/0	0/0	0/0	0/0	0/0	0/0	0/0	0/0
member	9270	-	-	-	-	-	HG1434678	unclassified	unclassified	unclassified	unclassified	unclassified	unclassified	unclassified	unclassified	unclassified	unclassified	unclassified	unclassified	unclassified	unclassified
group	9271	1	-	-	-	-	HG1434870	metabolism	Nucleotide transport and metabolism	36GNE	Phosphorylation of dTMP to form dTDP in both de novo and salvage pathways of dTTP synthesis	632245.CLP_4075	Bacteria	Firmicutes	Clostridia	Eubacteriales	Clostridiaceae	Clostridium	various	unclassified	unclassified	0.1	-	0.1	-	0.0	-	0.0	-	1/1	1/1	1/1	1/1	1/1	1/1	1/1	1/1	1/1	1/1	1/1	1/1	0/0	0/0
member	9271	-	-	-	-	-	HG1434870	metabolism	Nucleotide transport and metabolism	36GNE	Phosphorylation of dTMP to form dTDP in both de novo and salvage pathways of dTTP synthesis	632245.CLP_4075	Bacteria	Firmicutes	Clostridia	Eubacteriales	Clostridiaceae	Clostridium	Clostridium neonatale	unclassified	unclassified
member	9271	-	-	-	-	-	HG1434870	-	-	-	-	-	Bacteria	Firmicutes	Clostridia	Eubacteriales	Clostridiaceae	Clostridium	unclassified	-	-
group	9272	1	-	-	-	-	HG1435182	cellular processes and signaling	Cell motility	1JV3R	PFAM flagellar FlaF family protein	1131813.AQVT01000001_gene332	Bacteria	Proteobacteria	unclassified	unclassified	unclassified	unclassified	various	unclassified	unclassified	0.1	-	0.1	-	0.0	-	0.0	-	1/1	1/1	1/1	1/1	1/1	1/1	1/1	1/1	1/1	1/1	1/1	1/1	0/0	0/0
member	9272	-	-	-	-	-	HG1435182	cellular processes and signaling	Cell motility	1JV3R	PFAM flagellar FlaF family protein	1131813.AQVT01000001_gene332	Bacteria	Proteobacteria	unclassified	unclassified	unclassified	unclassified	Proteobacteria bacterium CAG:495	unclassified	unclassified
group	9273	7	121	160	63.75	98.75	HG1435223;HG1947910;HG1950117;HG1960931;HG1967181;HG2017154;HG2042293	metabolism	Carbohydrate transport and metabolism	25XV0	Domain of unknown function (DUF386)	515620.EUBELI_20624	Bacteria	Firmicutes	Clostridia	Eubacteriales	various	various	Lachnospira pectinoschiza	unclassified	unclassified	0.1	-	0.1	-	0.0	-	0.0	-	7/7	7/7	7/7	7/7	7/7	4/7	4/7	4/7	4/7	3/7	3/7	2/7	0/0	0/0
member	9273	-	-	-	-	-	HG1435223	metabolism	Carbohydrate transport and metabolism	25XV0	Domain of unknown function (DUF386)	515620.EUBELI_20624	Bacteria	Firmicutes	Clostridia	Eubacteriales	Lachnospiraceae	Lachnospira	Lachnospira pectinoschiza	unclassified	unclassified
member	9273	-	-	-	-	-	HG1947910	metabolism	Carbohydrate transport and metabolism	25XV0	Domain of unknown function (DUF386)	515620.EUBELI_20624	Bacteria	Firmicutes	Clostridia	Eubacteriales	Eubacteriaceae	Eubacterium	Eubacterium sp. 36_13	unclassified	unclassified
member	9273	-	-	-	-	-	HG1947910	-	-	-	-	-	Bacteria	Firmicutes	Clostridia	Eubacteriales	Eubacteriaceae	Eubacterium	Eubacterium sp. CAG:86	-	-
member	9273	-	-	-	-	-	HG1947910	-	-	-	-	-	Bacteria	Firmicutes	Clostridia	Eubacteriales	Lachnospiraceae	Lachnospira	Lachnospira sp. NSJ-43	-	-
member	9273	-	-	-	-	-	HG1950117	metabolism	Carbohydrate transport and metabolism	25XV0	Domain of unknown function (DUF386)	515620.EUBELI_20624	Bacteria	Firmicutes	Clostridia	Eubacteriales	Eubacteriaceae	Eubacterium	Eubacterium eligens CAG:72	unclassified	unclassified
member	9273	-	-	-	-	-	HG1950117	-	-	-	-	-	Bacteria	Firmicutes	Clostridia	Eubacteriales	Eubacteriaceae	Eubacterium	Eubacterium sp. AF22-9	-	-
member	9273	-	-	-	-	-	HG1950117	-	-	-	-	-	Bacteria	Firmicutes	Clostridia	Eubacteriales	Eubacteriaceae	Eubacterium	Eubacterium sp. AM46-8	-	-
member	9273	-	-	-	-	-	HG1950117	-	-	-	-	-	Bacteria	Firmicutes	Clostridia	Eubacteriales	unclassified	unclassified	unclassified	-	-
member	9273	-	-	-	-	-	HG1960931	metabolism	Carbohydrate transport and metabolism	25XV0	Domain of unknown function (DUF386)	515620.EUBELI_20624	unclassified	unclassified	unclassified	unclassified	unclassified	unclassified	unclassified	unclassified	unclassified
member	9273	-	-	-	-	-	HG1967181	metabolism	Carbohydrate transport and metabolism	25XV0	Domain of unknown function (DUF386)	515620.EUBELI_20624	Bacteria	Firmicutes	Clostridia	Eubacteriales	Lachnospiraceae	Lachnospira	Lachnospira pectinoschiza	unclassified	unclassified
member	9273	-	-	-	-	-	HG2017154	metabolism	Carbohydrate transport and metabolism	25XV0	Domain of unknown function (DUF386)	515620.EUBELI_20624	unclassified	unclassified	unclassified	unclassified	unclassified	unclassified	unclassified	unclassified	unclassified
member	9273	-	-	-	-	-	HG2042293	metabolism	Carbohydrate transport and metabolism	25XV0	Domain of unknown function (DUF386)	515620.EUBELI_20624	unclassified	unclassified	unclassified	unclassified	unclassified	unclassified	unclassified	unclassified	unclassified
group	9274	1	-	-	-	-	HG1435507	metabolism	Amino acid transport and metabolism	21ZYF	Protein of unknown function (DUF3798)	742733.HMPREF9469_05982	Bacteria	Firmicutes	Clostridia	Eubacteriales	Clostridiaceae	Clostridium	Clostridium sp. AT4	unclassified	unclassified	0.1	-	0.1	-	0.0	-	0.0	-	1/1	1/1	1/1	1/1	1/1	1/1	1/1	1/1	1/1	1/1	1/1	1/1	0/0	0/0
member	9274	-	-	-	-	-	HG1435507	metabolism	Amino acid transport and metabolism	21ZYF	Protein of unknown function (DUF3798)	742733.HMPREF9469_05982	Bacteria	Firmicutes	Clostridia	Eubacteriales	Clostridiaceae	Clostridium	Clostridium sp. AT4	unclassified	unclassified
group	9275	1	-	-	-	-	HG1435590	poorly characterized	Function unknown	24MG3	ParE toxin of type II toxin-antitoxin system, parDE	877414.ATWA01000004_gene554	Bacteria	Firmicutes	Clostridia	Eubacteriales	Oscillospiraceae	Oscillibacter	Oscillibacter valericigenes	unclassified	unclassified	0.1	-	0.1	-	0.0	-	0.0	-	1/1	1/1	1/1	1/1	1/1	1/1	1/1	1/1	1/1	1/1	1/1	1/1	0/0	0/0
member	9275	-	-	-	-	-	HG1435590	poorly characterized	Function unknown	24MG3	ParE toxin of type II toxin-antitoxin system, parDE	877414.ATWA01000004_gene554	Bacteria	Firmicutes	Clostridia	Eubacteriales	Oscillospiraceae	Oscillibacter	Oscillibacter valericigenes	unclassified	unclassified
group	9276	3	121	735	9.65	67.39	HG1435972;HG5097301;HG5405203	information storage and processing	Replication, recombination and repair	various	DNA-dependent ATPase and ATP-dependent 5'-3' DNA helicase. Has no activity on blunt DNA or DNA with 3'-overhangs, requires at least 10 bases of 5'-ssDNA for helicase activity	various	unclassified	unclassified	unclassified	unclassified	unclassified	unclassified	unclassified	unclassified	unclassified	0.1	-	0.1	-	0.0	-	0.0	-	3/3	3/3	(1)/3	2/3	(1)/3	0/0	0/0	0/0	0/0	0/0	0/0	0/0	0/0	0/0
member	9276	-	-	-	-	-	HG1435972	information storage and processing	Replication, recombination and repair	34JXA	Helix-hairpin-helix containing domain	554065.XP_005846268.1	unclassified	unclassified	unclassified	unclassified	unclassified	unclassified	unclassified	unclassified	unclassified
member	9276	-	-	-	-	-	HG5097301	information storage and processing	Replication, recombination and repair	3WGP3	DNA-dependent ATPase and ATP-dependent 5'-3' DNA helicase. Has no activity on blunt DNA or DNA with 3'-overhangs, requires at least 10 bases of 5'-ssDNA for helicase activity	552398.HMPREF0866_01885	unclassified	unclassified	unclassified	unclassified	unclassified	unclassified	unclassified	unclassified	unclassified
member	9276	-	-	-	-	-	HG5405203	information storage and processing	Replication, recombination and repair	26836	DNA-dependent ATPase and ATP-dependent 5'-3' DNA helicase. Has no activity on blunt DNA or DNA with 3'-overhangs, requires at least 10 bases of 5'-ssDNA for helicase activity	1297617.JPJD01000063_gene3084	unclassified	unclassified	unclassified	unclassified	unclassified	unclassified	unclassified	unclassified	unclassified
group	9277	2	121	322	32.92	32.92	HG1436044;HG4128381	metabolism	Lipid transport and metabolism	2481F	CoA-substrate-specific enzyme activase	478749.BRYFOR_06794	Bacteria	Firmicutes	Clostridia	Eubacteriales	Lachnospiraceae	Anaerotignum	Anaerotignum sp. MSJ-24	unclassified	unclassified	0.1	-	0.1	-	0.0	-	0.0	-	2/2	2/2	2/2	2/2	2/2	2/2	2/2	2/2	2/2	2/2	2/2	2/2	0/0	0/0
member	9277	-	-	-	-	-	HG1436044	metabolism	Lipid transport and metabolism	2481F	CoA-substrate-specific enzyme activase	478749.BRYFOR_06794	Bacteria	Firmicutes	Clostridia	Eubacteriales	Lachnospiraceae	Anaerotignum	Anaerotignum sp. MSJ-24	unclassified	unclassified
member	9277	-	-	-	-	-	HG4128381	metabolism	Lipid transport and metabolism	2481F	CoA-substrate-specific enzyme activase	478749.BRYFOR_06794	Bacteria	Firmicutes	Clostridia	Eubacteriales	Lachnospiraceae	Anaerotignum	Anaerotignum sp. MSJ-24	unclassified	unclassified
group	9278	1	-	-	-	-	HG1436266	cellular processes and signaling	Posttranslational modification, protein turnover, chaperones	KOG0800	ubiquitin-protein transferase activity	65489.OBART02G30390.1	Eukaryota	Streptophyta	Magnoliopsida	Poales	Poaceae	Oryza	Oryza sativa	unclassified	unclassified	0.1	-	0.1	-	0.0	-	0.0	-	1/1	1/1	1/1	1/1	1/1	1/1	1/1	1/1	1/1	1/1	1/1	1/1	0/0	0/0
member	9278	-	-	-	-	-	HG1436266	cellular processes and signaling	Posttranslational modification, protein turnover, chaperones	KOG0800	ubiquitin-protein transferase activity	65489.OBART02G30390.1	Eukaryota	Streptophyta	Magnoliopsida	Poales	Poaceae	Oryza	Oryza sativa	unclassified	unclassified
group	9279	29	121	267	36.04	100.0	HG1436271;HG2425255;HG3039974;HG3088370;HG3089487;HG3091710;HG3106074;HG3562663;HG3568075;HG3576834;HG3577375;HG3578146;HG3580067;HG3580577;HG3580866;HG3582030;HG3582315;HG3582865;HG3583913;HG3584652;HG3584727;HG3584838;HG3585068;HG3593596;HG3594434;HG3595973;O48966;P04698;Q94IM1	poorly characterized	Function unknown	3IQSA	nutrient reservoir activity	4577.GRMZM2G044625_P01	Eukaryota	Streptophyta	Magnoliopsida	Poales	Poaceae	Zea	Zea mays	unclassified	unclassified	0.1	-	0.1	-	0.0	-	0.0	-	28/29	28/29	28/29	28/29	20/29	29/29	29/29	29/29	29/29	29/29	29/29	29/29	0/0	0/0
member	9279	-	-	-	-	-	HG1436271	poorly characterized	Function unknown	3IQSA	nutrient reservoir activity	4577.GRMZM2G346895_P01	Eukaryota	Streptophyta	Magnoliopsida	Poales	Poaceae	Zea	Zea mays	unclassified	unclassified
member	9279	-	-	-	-	-	HG2425255	cellular processes and signaling	Signal transduction mechanisms	3IRG7	Zeins are major seed storage proteins	4577.GRMZM2G059620_P03	Eukaryota	Streptophyta	Magnoliopsida	Poales	Poaceae	Zea	Zea mays	unclassified	unclassified
member	9279	-	-	-	-	-	HG3039974	poorly characterized	Function unknown	3IQSA	nutrient reservoir activity	4577.GRMZM2G397687_P01	Eukaryota	Streptophyta	Magnoliopsida	Poales	Poaceae	Zea	Zea mays	unclassified	unclassified
member	9279	-	-	-	-	-	HG3088370	poorly characterized	Function unknown	3IQSA	nutrient reservoir activity	4577.GRMZM2G160739_P02	Eukaryota	Streptophyta	Magnoliopsida	Poales	Poaceae	Zea	Zea mays	unclassified	unclassified
member	9279	-	-	-	-	-	HG3089487	poorly characterized	Function unknown	3IQSA	nutrient reservoir activity	4577.GRMZM2G160739_P02	Eukaryota	Streptophyta	Magnoliopsida	Poales	Poaceae	Zea	Zea mays	unclassified	unclassified
member	9279	-	-	-	-	-	HG3091710	poorly characterized	Function unknown	3IQSA	nutrient reservoir activity	4577.GRMZM2G160739_P02	Eukaryota	Streptophyta	Magnoliopsida	Poales	Poaceae	Zea	Zea mays	unclassified	unclassified
member	9279	-	-	-	-	-	HG3106074	poorly characterized	Function unknown	3IQSA	nutrient reservoir activity	4577.GRMZM2G346897_P01	Eukaryota	Streptophyta	Magnoliopsida	Poales	Poaceae	Zea	Zea mays	unclassified	unclassified
member	9279	-	-	-	-	-	HG3562663	poorly characterized	Function unknown	3IQSA	nutrient reservoir activity	4577.GRMZM2G044625_P01	Eukaryota	Streptophyta	Magnoliopsida	Poales	Poaceae	Zea	Zea mays	unclassified	unclassified
member	9279	-	-	-	-	-	HG3568075	poorly characterized	Function unknown	3IQSA	nutrient reservoir activity	4577.GRMZM2G044625_P01	Eukaryota	Streptophyta	Magnoliopsida	Poales	Poaceae	Zea	Zea mays	unclassified	unclassified
member	9279	-	-	-	-	-	HG3576834	poorly characterized	Function unknown	3IQSA	nutrient reservoir activity	4577.GRMZM2G044625_P01	Eukaryota	Streptophyta	Magnoliopsida	Poales	Poaceae	Zea	Zea mays	unclassified	unclassified
member	9279	-	-	-	-	-	HG3577375	poorly characterized	Function unknown	3IQSA	nutrient reservoir activity	4577.GRMZM2G088365_P01	Eukaryota	Streptophyta	Magnoliopsida	Poales	Poaceae	Zea	Zea mays	unclassified	unclassified
member	9279	-	-	-	-	-	HG3578146	poorly characterized	Function unknown	3IQSA	nutrient reservoir activity	4577.GRMZM2G044625_P01	Eukaryota	Streptophyta	Magnoliopsida	Poales	Poaceae	Zea	Zea mays	unclassified	unclassified
member	9279	-	-	-	-	-	HG3580067	poorly characterized	Function unknown	3IQSA	nutrient reservoir activity	4577.GRMZM2G044625_P01	Eukaryota	Streptophyta	Magnoliopsida	Poales	Poaceae	Zea	Zea mays	unclassified	unclassified
member	9279	-	-	-	-	-	HG3580577	poorly characterized	Function unknown	3IQSA	nutrient reservoir activity	4577.GRMZM2G044625_P01	Eukaryota	Streptophyta	Magnoliopsida	Poales	Poaceae	Zea	Zea mays	unclassified	unclassified
member	9279	-	-	-	-	-	HG3580866	poorly characterized	Function unknown	3IQSA	nutrient reservoir activity	4577.GRMZM2G044625_P01	Eukaryota	Streptophyta	Magnoliopsida	Poales	Poaceae	Zea	Zea mays	unclassified	unclassified
member	9279	-	-	-	-	-	HG3582030	poorly characterized	Function unknown	3IQSA	nutrient reservoir activity	4577.GRMZM2G044625_P01	Eukaryota	Streptophyta	Magnoliopsida	Poales	Poaceae	Zea	Zea mays	unclassified	unclassified
member	9279	-	-	-	-	-	HG3582315	poorly characterized	Function unknown	3IQSA	nutrient reservoir activity	4577.GRMZM2G044625_P01	Eukaryota	Streptophyta	Magnoliopsida	Poales	Poaceae	Zea	Zea mays	unclassified	unclassified
member	9279	-	-	-	-	-	HG3582865	poorly characterized	Function unknown	3IQSA	nutrient reservoir activity	4577.GRMZM2G088365_P01	Eukaryota	Streptophyta	Magnoliopsida	Poales	Poaceae	Zea	Zea mays	unclassified	unclassified
member	9279	-	-	-	-	-	HG3583913	poorly characterized	Function unknown	3IQSA	nutrient reservoir activity	4577.GRMZM2G044625_P01	Eukaryota	Streptophyta	Magnoliopsida	Poales	Poaceae	Zea	Zea mays	unclassified	unclassified
member	9279	-	-	-	-	-	HG3584652	poorly characterized	Function unknown	3IQSA	nutrient reservoir activity	4577.GRMZM2G044625_P01	Eukaryota	Streptophyta	Magnoliopsida	Poales	Poaceae	Zea	Zea mays	unclassified	unclassified
member	9279	-	-	-	-	-	HG3584727	poorly characterized	Function unknown	3IQSA	nutrient reservoir activity	4577.GRMZM2G044625_P01	Eukaryota	Streptophyta	Magnoliopsida	Poales	Poaceae	Zea	Zea mays	unclassified	unclassified
member	9279	-	-	-	-	-	HG3584838	poorly characterized	Function unknown	3IQSA	nutrient reservoir activity	4577.GRMZM2G044625_P01	Eukaryota	Streptophyta	Magnoliopsida	Poales	Poaceae	Zea	Zea mays	unclassified	unclassified
member	9279	-	-	-	-	-	HG3585068	poorly characterized	Function unknown	3IQSA	nutrient reservoir activity	4577.GRMZM2G044625_P01	Eukaryota	Streptophyta	Magnoliopsida	Poales	Poaceae	Zea	Zea mays	unclassified	unclassified
member	9279	-	-	-	-	-	HG3593596	poorly characterized	Function unknown	3IQSA	nutrient reservoir activity	4577.GRMZM2G044625_P01	Eukaryota	Streptophyta	Magnoliopsida	Poales	Poaceae	Zea	Zea mays	unclassified	unclassified
member	9279	-	-	-	-	-	HG3594434	poorly characterized	Function unknown	3IQSA	nutrient reservoir activity	4577.GRMZM2G044625_P01	Eukaryota	Streptophyta	Magnoliopsida	Poales	Poaceae	Zea	Zea mays	unclassified	unclassified
member	9279	-	-	-	-	-	HG3595973	poorly characterized	Function unknown	3IQSA	nutrient reservoir activity	4577.GRMZM2G044625_P01	Eukaryota	Streptophyta	Magnoliopsida	Poales	Poaceae	Zea	Zea mays	unclassified	unclassified
member	9279	-	-	-	-	-	O48966	poorly characterized	Function unknown	3IQSA	nutrient reservoir activity	4577.GRMZM2G044625_P01	Eukaryota	Streptophyta	Magnoliopsida	Poales	Poaceae	Zea	Zea mays	unclassified	unclassified
member	9279	-	-	-	-	-	P04698	poorly characterized	Function unknown	3IQSA	nutrient reservoir activity	4577.GRMZM2G044625_P01	Eukaryota	Streptophyta	Magnoliopsida	Poales	Poaceae	Zea	Zea mays	unclassified	unclassified
member	9279	-	-	-	-	-	Q94IM1	poorly characterized	Function unknown	3IQSA	nutrient reservoir activity	4577.GRMZM2G044625_P01	Eukaryota	Streptophyta	Magnoliopsida	Poales	Poaceae	Zea	Zea mays	unclassified	unclassified
group	9280	1	-	-	-	-	HG1436320	unclassified	unclassified	unclassified	unclassified	unclassified	Bacteria	Firmicutes	Clostridia	Eubacteriales	Lachnospiraceae	Enterocloster	Enterocloster bolteae	unclassified	unclassified	0.1	-	0.1	-	0.0	-	0.0	-	0/0	0/0	0/0	0/0	0/0	1/1	1/1	1/1	1/1	1/1	1/1	1/1	0/0	0/0
member	9280	-	-	-	-	-	HG1436320	unclassified	unclassified	unclassified	unclassified	unclassified	Bacteria	Firmicutes	Clostridia	Eubacteriales	Lachnospiraceae	Enterocloster	Enterocloster bolteae	unclassified	unclassified
group	9281	5	121	364	18.54	98.96	HG1436364;HG1743575;HG3481651;HG4425030;HG4428627	poorly characterized	Function unknown	2PT26	NMT1-like family	1408311.JNJM01000017_gene3105	Bacteria	Firmicutes	Clostridia	Eubacteriales	Oscillospiraceae	Faecalibacterium	various	unclassified	unclassified	0.1	-	0.1	-	0.0	-	0.0	-	4/5	4/5	4/5	4/5	3/5	4/5	4/5	4/5	4/5	3/5	3/5	2/5	0/0	0/0
member	9281	-	-	-	-	-	HG1436364	poorly characterized	Function unknown	2PT26	NMT1-like family	1408311.JNJM01000017_gene3105	Bacteria	Firmicutes	Clostridia	Eubacteriales	Oscillospiraceae	Faecalibacterium	Faecalibacterium prausnitzii	unclassified	unclassified
member	9281	-	-	-	-	-	HG1436364	-	-	-	-	-	Bacteria	Firmicutes	Clostridia	Eubacteriales	Oscillospiraceae	Faecalibacterium	Faecalibacterium sp. Marseille-P9312	-	-
member	9281	-	-	-	-	-	HG1436364	-	-	-	-	-	Bacteria	Firmicutes	Clostridia	Eubacteriales	Oscillospiraceae	Faecalibacterium	unclassified	-	-
member	9281	-	-	-	-	-	HG1743575	poorly characterized	Function unknown	2PT26	NMT1-like family	1410612.JNKO01000003_gene1634	Bacteria	Firmicutes	Clostridia	Eubacteriales	Oscillospiraceae	Faecalibacterium	Faecalibacterium sp. Marseille-P9312	unclassified	unclassified
member	9281	-	-	-	-	-	HG3481651	metabolism	Energy production and conversion	21Z37	Belongs to the V-ATPase 116 kDa subunit family	411902.CLOBOL_00852	Bacteria	Firmicutes	Clostridia	Eubacteriales	Clostridiaceae	Clostridium	Clostridium sp. AM22-11AC	unclassified	unclassified
member	9281	-	-	-	-	-	HG3481651	-	-	-	-	-	Bacteria	Firmicutes	Clostridia	Eubacteriales	Clostridiaceae	Clostridium	Clostridium sp. AM32-2	-	-
member	9281	-	-	-	-	-	HG3481651	-	-	-	-	-	Bacteria	Firmicutes	Clostridia	Eubacteriales	Clostridiaceae	Clostridium	Clostridium sp. AM51-4	-	-
member	9281	-	-	-	-	-	HG3481651	-	-	-	-	-	Bacteria	Firmicutes	Clostridia	Eubacteriales	Clostridiaceae	Clostridium	Clostridium sp. CAG:7	-	-
member	9281	-	-	-	-	-	HG3481651	-	-	-	-	-	Bacteria	Firmicutes	Clostridia	Eubacteriales	Clostridiaceae	Clostridium	Clostridium sp. OM04-12AA	-	-
member	9281	-	-	-	-	-	HG3481651	-	-	-	-	-	Bacteria	Firmicutes	Clostridia	Eubacteriales	Clostridiaceae	Clostridium	Clostridium sp. TM06-18	-	-
member	9281	-	-	-	-	-	HG3481651	-	-	-	-	-	Bacteria	Firmicutes	Clostridia	Eubacteriales	Clostridiaceae	Clostridium	unclassified	-	-
member	9281	-	-	-	-	-	HG4425030	poorly characterized	Function unknown	2PT26	NMT1-like family	1408311.JNJM01000017_gene3105	Bacteria	Firmicutes	Clostridia	Eubacteriales	Oscillospiraceae	Faecalibacterium	Faecalibacterium prausnitzii	unclassified	unclassified
member	9281	-	-	-	-	-	HG4425030	-	-	-	-	-	Bacteria	Firmicutes	Clostridia	Eubacteriales	Oscillospiraceae	Faecalibacterium	unclassified	-	-
member	9281	-	-	-	-	-	HG4428627	poorly characterized	Function unknown	2PT26	NMT1-like family	1408311.JNJM01000017_gene3105	unclassified	unclassified	unclassified	unclassified	unclassified	unclassified	unclassified	unclassified	unclassified
group	9282	3	122	579	8.03	50.0	HG1436500;HG3041012;HG5222232	various	various	various	various	various	Bacteria	various	various	various	various	various	various	unclassified	unclassified	0.1	-	0.1	-	0.0	-	0.0	-	1/3	1/3	1/3	1/3	1/3	2/3	(1)/3	(1)/3	(1)/3	(1)/3	(1)/3	(1)/3	0/0	0/0
member	9282	-	-	-	-	-	HG1436500	unclassified	unclassified	unclassified	unclassified	unclassified	Viruses	Uroviricota	Caudoviricetes	Caudovirales	Siphoviridae	unclassified	Siphoviridae sp.	unclassified	unclassified
member	9282	-	-	-	-	-	HG3041012	metabolism	Energy production and conversion	24972	Part of a membrane complex involved in electron transport	1410661.JNKW01000001_gene827	Bacteria	Firmicutes	Clostridia	Eubacteriales	Eubacteriaceae	Eubacterium	Eubacterium sp. 36_13	unclassified	unclassified
member	9282	-	-	-	-	-	HG3041012	-	-	-	-	-	Bacteria	Firmicutes	Clostridia	Eubacteriales	Eubacteriaceae	Eubacterium	Eubacterium sp. CAG:86	-	-
member	9282	-	-	-	-	-	HG3041012	-	-	-	-	-	Bacteria	Firmicutes	Clostridia	Eubacteriales	Lachnospiraceae	Lachnospira	Lachnospira sp. NSJ-43	-	-
member	9282	-	-	-	-	-	HG5222232	information storage and processing	Replication, recombination and repair	22ZU9	C-5 cytosine-specific DNA methylase	1122971.BAME01000058_gene4475	Bacteria	Bacteroidetes	Bacteroidia	Bacteroidales	Bacteroidaceae	Bacteroides	Bacteroides sp. AF39-16AC	unclassified	unclassified
member	9282	-	-	-	-	-	HG5222232	-	-	-	-	-	Bacteria	Bacteroidetes	Bacteroidia	Bacteroidales	Bacteroidaceae	Bacteroides	Bacteroides sp. AM32-11AC	-	-
member	9282	-	-	-	-	-	HG5222232	-	-	-	-	-	Bacteria	Bacteroidetes	Bacteroidia	Bacteroidales	Bacteroidaceae	Bacteroides	Bacteroides uniformis	-	-
member	9282	-	-	-	-	-	HG5222232	-	-	-	-	-	Bacteria	Bacteroidetes	Bacteroidia	Bacteroidales	Bacteroidaceae	Bacteroides	unclassified	-	-
group	9283	1	-	-	-	-	HG1436537	information storage and processing	Transcription	4HI2U	Acetyltransferase (GNAT) domain	748671.LCRIS_01518	Bacteria	Firmicutes	Clostridia	Eubacteriales	Clostridiaceae	Clostridium	Clostridium leptum CAG:27	unclassified	unclassified	0.1	-	0.1	-	0.0	-	0.0	-	1/1	1/1	1/1	1/1	1/1	1/1	1/1	1/1	1/1	1/1	1/1	1/1	0/0	0/0
member	9283	-	-	-	-	-	HG1436537	information storage and processing	Transcription	4HI2U	Acetyltransferase (GNAT) domain	748671.LCRIS_01518	Bacteria	Firmicutes	Clostridia	Eubacteriales	Clostridiaceae	Clostridium	Clostridium leptum CAG:27	unclassified	unclassified
group	9284	5	122	128	79.07	99.22	HG1436629;HG1526681;HG1528401;HG1528910;HG1533113	poorly characterized	Function unknown	4ARPG	Psort location Cytoplasmic, score 8.96	357276.EL88_12095	Bacteria	Bacteroidetes	Bacteroidia	Bacteroidales	Bacteroidaceae	various	various	unclassified	unclassified	0.1	-	0.1	-	0.0	-	0.0	-	5/5	5/5	5/5	5/5	4/5	5/5	5/5	5/5	5/5	5/5	4/5	3/5	0/0	0/0
member	9284	-	-	-	-	-	HG1436629	poorly characterized	Function unknown	4ARPG	Psort location Cytoplasmic, score 8.96	357276.EL88_12095	Bacteria	Bacteroidetes	Bacteroidia	Bacteroidales	Bacteroidaceae	Bacteroides	Bacteroides sp. 3_1_33FAA	unclassified	unclassified
member	9284	-	-	-	-	-	HG1436629	-	-	-	-	-	Bacteria	Bacteroidetes	Bacteroidia	Bacteroidales	Bacteroidaceae	Bacteroides	Bacteroides sp. 3_1_40A	-	-
member	9284	-	-	-	-	-	HG1436629	-	-	-	-	-	Bacteria	Bacteroidetes	Bacteroidia	Bacteroidales	Bacteroidaceae	Bacteroides	Bacteroides sp. 4_3_47FAA	-	-
member	9284	-	-	-	-	-	HG1436629	-	-	-	-	-	Bacteria	Bacteroidetes	Bacteroidia	Bacteroidales	Bacteroidaceae	Bacteroides	Bacteroides sp. 9_1_42FAA	-	-
member	9284	-	-	-	-	-	HG1436629	-	-	-	-	-	Bacteria	Bacteroidetes	Bacteroidia	Bacteroidales	Bacteroidaceae	Bacteroides	Bacteroides sp. AF15-23LB	-	-
member	9284	-	-	-	-	-	HG1436629	-	-	-	-	-	Bacteria	Bacteroidetes	Bacteroidia	Bacteroidales	Bacteroidaceae	Bacteroides	Bacteroides sp. AF16-29	-	-
member	9284	-	-	-	-	-	HG1436629	-	-	-	-	-	Bacteria	Bacteroidetes	Bacteroidia	Bacteroidales	Bacteroidaceae	Bacteroides	Bacteroides sp. AF17-1	-	-
member	9284	-	-	-	-	-	HG1436629	-	-	-	-	-	Bacteria	Bacteroidetes	Bacteroidia	Bacteroidales	Bacteroidaceae	Bacteroides	Bacteroides sp. AF25-18	-	-
member	9284	-	-	-	-	-	HG1436629	-	-	-	-	-	Bacteria	Bacteroidetes	Bacteroidia	Bacteroidales	Bacteroidaceae	Bacteroides	Bacteroides sp. AF32-15BH	-	-
member	9284	-	-	-	-	-	HG1436629	-	-	-	-	-	Bacteria	Bacteroidetes	Bacteroidia	Bacteroidales	Bacteroidaceae	Bacteroides	Bacteroides sp. AF39-10AT	-	-
member	9284	-	-	-	-	-	HG1436629	-	-	-	-	-	Bacteria	Bacteroidetes	Bacteroidia	Bacteroidales	Bacteroidaceae	Bacteroides	Bacteroides sp. AM18-9	-	-
member	9284	-	-	-	-	-	HG1436629	-	-	-	-	-	Bacteria	Bacteroidetes	Bacteroidia	Bacteroidales	Bacteroidaceae	Bacteroides	Bacteroides sp. AM23-18	-	-
member	9284	-	-	-	-	-	HG1436629	-	-	-	-	-	Bacteria	Bacteroidetes	Bacteroidia	Bacteroidales	Bacteroidaceae	Bacteroides	Bacteroides sp. AM26-11	-	-
member	9284	-	-	-	-	-	HG1436629	-	-	-	-	-	Bacteria	Bacteroidetes	Bacteroidia	Bacteroidales	Bacteroidaceae	Bacteroides	Bacteroides sp. AM27-13	-	-
member	9284	-	-	-	-	-	HG1436629	-	-	-	-	-	Bacteria	Bacteroidetes	Bacteroidia	Bacteroidales	Bacteroidaceae	Bacteroides	Bacteroides sp. AM28-6	-	-
member	9284	-	-	-	-	-	HG1436629	-	-	-	-	-	Bacteria	Bacteroidetes	Bacteroidia	Bacteroidales	Bacteroidaceae	Bacteroides	Bacteroides vulgatus CAG:6	-	-
member	9284	-	-	-	-	-	HG1436629	-	-	-	-	-	Bacteria	Bacteroidetes	Bacteroidia	Bacteroidales	Bacteroidaceae	Phocaeicola	Phocaeicola vulgatus	-	-
member	9284	-	-	-	-	-	HG1436629	-	-	-	-	-	Bacteria	Bacteroidetes	Bacteroidia	Bacteroidales	Bacteroidaceae	Phocaeicola	unclassified	-	-
member	9284	-	-	-	-	-	HG1526681	poorly characterized	Function unknown	4ARPG	Psort location Cytoplasmic, score 8.96	357276.EL88_12095	Bacteria	Bacteroidetes	Bacteroidia	Bacteroidales	Bacteroidaceae	Bacteroides	Bacteroides sp. 3_1_33FAA	unclassified	unclassified
member	9284	-	-	-	-	-	HG1526681	-	-	-	-	-	Bacteria	Bacteroidetes	Bacteroidia	Bacteroidales	Bacteroidaceae	Bacteroides	Bacteroides sp. 3_1_40A	-	-
member	9284	-	-	-	-	-	HG1526681	-	-	-	-	-	Bacteria	Bacteroidetes	Bacteroidia	Bacteroidales	Bacteroidaceae	Bacteroides	Bacteroides sp. 4_3_47FAA	-	-
member	9284	-	-	-	-	-	HG1526681	-	-	-	-	-	Bacteria	Bacteroidetes	Bacteroidia	Bacteroidales	Bacteroidaceae	Bacteroides	Bacteroides sp. 9_1_42FAA	-	-
member	9284	-	-	-	-	-	HG1526681	-	-	-	-	-	Bacteria	Bacteroidetes	Bacteroidia	Bacteroidales	Bacteroidaceae	Bacteroides	Bacteroides sp. AF15-23LB	-	-
member	9284	-	-	-	-	-	HG1526681	-	-	-	-	-	Bacteria	Bacteroidetes	Bacteroidia	Bacteroidales	Bacteroidaceae	Bacteroides	Bacteroides sp. AF16-29	-	-
member	9284	-	-	-	-	-	HG1526681	-	-	-	-	-	Bacteria	Bacteroidetes	Bacteroidia	Bacteroidales	Bacteroidaceae	Bacteroides	Bacteroides sp. AF17-1	-	-
member	9284	-	-	-	-	-	HG1526681	-	-	-	-	-	Bacteria	Bacteroidetes	Bacteroidia	Bacteroidales	Bacteroidaceae	Bacteroides	Bacteroides sp. AF25-18	-	-
member	9284	-	-	-	-	-	HG1526681	-	-	-	-	-	Bacteria	Bacteroidetes	Bacteroidia	Bacteroidales	Bacteroidaceae	Bacteroides	Bacteroides sp. AF32-15BH	-	-
member	9284	-	-	-	-	-	HG1526681	-	-	-	-	-	Bacteria	Bacteroidetes	Bacteroidia	Bacteroidales	Bacteroidaceae	Bacteroides	Bacteroides sp. AF39-10AT	-	-
member	9284	-	-	-	-	-	HG1526681	-	-	-	-	-	Bacteria	Bacteroidetes	Bacteroidia	Bacteroidales	Bacteroidaceae	Bacteroides	Bacteroides sp. AM18-9	-	-
member	9284	-	-	-	-	-	HG1526681	-	-	-	-	-	Bacteria	Bacteroidetes	Bacteroidia	Bacteroidales	Bacteroidaceae	Bacteroides	Bacteroides sp. AM23-18	-	-
member	9284	-	-	-	-	-	HG1526681	-	-	-	-	-	Bacteria	Bacteroidetes	Bacteroidia	Bacteroidales	Bacteroidaceae	Bacteroides	Bacteroides sp. AM26-11	-	-
member	9284	-	-	-	-	-	HG1526681	-	-	-	-	-	Bacteria	Bacteroidetes	Bacteroidia	Bacteroidales	Bacteroidaceae	Bacteroides	Bacteroides sp. AM27-13	-	-
member	9284	-	-	-	-	-	HG1526681	-	-	-	-	-	Bacteria	Bacteroidetes	Bacteroidia	Bacteroidales	Bacteroidaceae	Bacteroides	Bacteroides sp. AM28-6	-	-
member	9284	-	-	-	-	-	HG1526681	-	-	-	-	-	Bacteria	Bacteroidetes	Bacteroidia	Bacteroidales	Bacteroidaceae	Bacteroides	Bacteroides vulgatus CAG:6	-	-
member	9284	-	-	-	-	-	HG1526681	-	-	-	-	-	Bacteria	Bacteroidetes	Bacteroidia	Bacteroidales	Bacteroidaceae	Phocaeicola	unclassified	-	-
member	9284	-	-	-	-	-	HG1528401	poorly characterized	Function unknown	4ARPG	Psort location Cytoplasmic, score 8.96	357276.EL88_12095	Bacteria	Bacteroidetes	Bacteroidia	Bacteroidales	Bacteroidaceae	Bacteroides	Bacteroides sp. 3_1_33FAA	unclassified	unclassified
member	9284	-	-	-	-	-	HG1528401	-	-	-	-	-	Bacteria	Bacteroidetes	Bacteroidia	Bacteroidales	Bacteroidaceae	Bacteroides	Bacteroides sp. 3_1_40A	-	-
member	9284	-	-	-	-	-	HG1528401	-	-	-	-	-	Bacteria	Bacteroidetes	Bacteroidia	Bacteroidales	Bacteroidaceae	Bacteroides	Bacteroides sp. 4_3_47FAA	-	-
member	9284	-	-	-	-	-	HG1528401	-	-	-	-	-	Bacteria	Bacteroidetes	Bacteroidia	Bacteroidales	Bacteroidaceae	Bacteroides	Bacteroides sp. 9_1_42FAA	-	-
member	9284	-	-	-	-	-	HG1528401	-	-	-	-	-	Bacteria	Bacteroidetes	Bacteroidia	Bacteroidales	Bacteroidaceae	Bacteroides	Bacteroides sp. AF15-23LB	-	-
member	9284	-	-	-	-	-	HG1528401	-	-	-	-	-	Bacteria	Bacteroidetes	Bacteroidia	Bacteroidales	Bacteroidaceae	Bacteroides	Bacteroides sp. AF16-29	-	-
member	9284	-	-	-	-	-	HG1528401	-	-	-	-	-	Bacteria	Bacteroidetes	Bacteroidia	Bacteroidales	Bacteroidaceae	Bacteroides	Bacteroides sp. AF17-1	-	-
member	9284	-	-	-	-	-	HG1528401	-	-	-	-	-	Bacteria	Bacteroidetes	Bacteroidia	Bacteroidales	Bacteroidaceae	Bacteroides	Bacteroides sp. AF25-18	-	-
member	9284	-	-	-	-	-	HG1528401	-	-	-	-	-	Bacteria	Bacteroidetes	Bacteroidia	Bacteroidales	Bacteroidaceae	Bacteroides	Bacteroides sp. AF32-15BH	-	-
member	9284	-	-	-	-	-	HG1528401	-	-	-	-	-	Bacteria	Bacteroidetes	Bacteroidia	Bacteroidales	Bacteroidaceae	Bacteroides	Bacteroides sp. AF39-10AT	-	-
member	9284	-	-	-	-	-	HG1528401	-	-	-	-	-	Bacteria	Bacteroidetes	Bacteroidia	Bacteroidales	Bacteroidaceae	Bacteroides	Bacteroides sp. AM18-9	-	-
member	9284	-	-	-	-	-	HG1528401	-	-	-	-	-	Bacteria	Bacteroidetes	Bacteroidia	Bacteroidales	Bacteroidaceae	Bacteroides	Bacteroides sp. AM23-18	-	-
member	9284	-	-	-	-	-	HG1528401	-	-	-	-	-	Bacteria	Bacteroidetes	Bacteroidia	Bacteroidales	Bacteroidaceae	Bacteroides	Bacteroides sp. AM26-11	-	-
member	9284	-	-	-	-	-	HG1528401	-	-	-	-	-	Bacteria	Bacteroidetes	Bacteroidia	Bacteroidales	Bacteroidaceae	Bacteroides	Bacteroides sp. AM27-13	-	-
member	9284	-	-	-	-	-	HG1528401	-	-	-	-	-	Bacteria	Bacteroidetes	Bacteroidia	Bacteroidales	Bacteroidaceae	Bacteroides	Bacteroides sp. AM28-6	-	-
member	9284	-	-	-	-	-	HG1528401	-	-	-	-	-	Bacteria	Bacteroidetes	Bacteroidia	Bacteroidales	Bacteroidaceae	Bacteroides	Bacteroides vulgatus CAG:6	-	-
member	9284	-	-	-	-	-	HG1528401	-	-	-	-	-	Bacteria	Bacteroidetes	Bacteroidia	Bacteroidales	Bacteroidaceae	Phocaeicola	unclassified	-	-
member	9284	-	-	-	-	-	HG1528910	poorly characterized	Function unknown	4ARPG	Psort location Cytoplasmic, score 8.96	357276.EL88_12095	Bacteria	Bacteroidetes	Bacteroidia	Bacteroidales	Bacteroidaceae	Phocaeicola	Phocaeicola vulgatus	unclassified	unclassified
member	9284	-	-	-	-	-	HG1533113	poorly characterized	Function unknown	4ARPG	Psort location Cytoplasmic, score 8.96	1121098.HMPREF1534_01811	Bacteria	Bacteroidetes	Bacteroidia	Bacteroidales	Bacteroidaceae	Bacteroides	Bacteroides sp. CAG:98	unclassified	unclassified
group	9285	1	-	-	-	-	HG1436901	information storage and processing	Translation, ribosomal structure and biogenesis	2MBI1	Located at the top of the head of the 30S subunit, it contacts several helices of the 16S rRNA. In the 70S ribosome it contacts the 23S rRNA (bridge B1a) and protein L5 of the 50S subunit (bridge B1b), connecting the 2 subunits	563192.HMPREF0179_02017	Bacteria	Proteobacteria	Deltaproteobacteria	Desulfovibrionales	Desulfovibrionaceae	Bilophila	various	unclassified	unclassified	0.1	-	0.1	-	0.0	-	0.0	-	1/1	1/1	1/1	1/1	1/1	1/1	1/1	1/1	1/1	1/1	1/1	1/1	0/0	0/0
member	9285	-	-	-	-	-	HG1436901	information storage and processing	Translation, ribosomal structure and biogenesis	2MBI1	Located at the top of the head of the 30S subunit, it contacts several helices of the 16S rRNA. In the 70S ribosome it contacts the 23S rRNA (bridge B1a) and protein L5 of the 50S subunit (bridge B1b), connecting the 2 subunits	563192.HMPREF0179_02017	Bacteria	Proteobacteria	Deltaproteobacteria	Desulfovibrionales	Desulfovibrionaceae	Bilophila	Bilophila sp. 4_1_30	unclassified	unclassified
member	9285	-	-	-	-	-	HG1436901	-	-	-	-	-	Bacteria	Proteobacteria	Deltaproteobacteria	Desulfovibrionales	Desulfovibrionaceae	Bilophila	Bilophila wadsworthia	-	-
member	9285	-	-	-	-	-	HG1436901	-	-	-	-	-	Bacteria	Proteobacteria	Deltaproteobacteria	Desulfovibrionales	Desulfovibrionaceae	Bilophila	unclassified	-	-
group	9286	1	-	-	-	-	HG1437247	information storage and processing	Translation, ribosomal structure and biogenesis	4CZ6E	Catalyzes the attachment of proline to tRNA(Pro) in a two-step reaction proline is first activated by ATP to form Pro- AMP and then transferred to the acceptor end of tRNA(Pro). As ProRS can inadvertently accommodate and process non-cognate amino acids such as alanine and cysteine, to avoid such errors it has two additional distinct editing activities against alanine. One activity is designated as 'pretransfer' editing and involves the tRNA(Pro)-independent hydrolysis of activated Ala-AMP. The other activity is designated 'posttransfer' editing and involves deacylation of mischarged Ala-tRNA(Pro). The misacylated Cys- tRNA(Pro) is not edited by ProRS	158787.BSCA_2187	Bacteria	various	various	various	various	various	various	unclassified	unclassified	0.1	-	0.1	-	0.0	-	0.0	-	1/1	1/1	1/1	1/1	1/1	1/1	1/1	1/1	1/1	1/1	1/1	1/1	0/0	0/0
member	9286	-	-	-	-	-	HG1437247	information storage and processing	Translation, ribosomal structure and biogenesis	4CZ6E	Catalyzes the attachment of proline to tRNA(Pro) in a two-step reaction proline is first activated by ATP to form Pro- AMP and then transferred to the acceptor end of tRNA(Pro). As ProRS can inadvertently accommodate and process non-cognate amino acids such as alanine and cysteine, to avoid such errors it has two additional distinct editing activities against alanine. One activity is designated as 'pretransfer' editing and involves the tRNA(Pro)-independent hydrolysis of activated Ala-AMP. The other activity is designated 'posttransfer' editing and involves deacylation of mischarged Ala-tRNA(Pro). The misacylated Cys- tRNA(Pro) is not edited by ProRS	158787.BSCA_2187	Bacteria	Actinobacteria	Actinomycetia	Bifidobacteriales	Bifidobacteriaceae	Bifidobacterium	Bifidobacterium breve	unclassified	unclassified
member	9286	-	-	-	-	-	HG1437247	-	-	-	-	-	Bacteria	Actinobacteria	Actinomycetia	Bifidobacteriales	Bifidobacteriaceae	Bifidobacterium	Bifidobacterium longum	-	-
member	9286	-	-	-	-	-	HG1437247	-	-	-	-	-	Bacteria	Actinobacteria	Actinomycetia	Bifidobacteriales	Bifidobacteriaceae	Bifidobacterium	Bifidobacterium longum CAG:69	-	-
member	9286	-	-	-	-	-	HG1437247	-	-	-	-	-	Bacteria	Actinobacteria	Actinomycetia	Bifidobacteriales	Bifidobacteriaceae	Bifidobacterium	unclassified	-	-
member	9286	-	-	-	-	-	HG1437247	-	-	-	-	-	Bacteria	Actinobacteria	Actinomycetia	Bifidobacteriales	Bifidobacteriaceae	unclassified	Bifidobacteriaceae bacterium MCC01971	-	-
member	9286	-	-	-	-	-	HG1437247	-	-	-	-	-	Bacteria	Actinobacteria	Actinomycetia	Bifidobacteriales	Bifidobacteriaceae	unclassified	Bifidobacteriaceae bacterium MCC01972	-	-
member	9286	-	-	-	-	-	HG1437247	-	-	-	-	-	Bacteria	Actinobacteria	Actinomycetia	Bifidobacteriales	Bifidobacteriaceae	unclassified	Bifidobacteriaceae bacterium MCC01975	-	-
member	9286	-	-	-	-	-	HG1437247	-	-	-	-	-	Bacteria	Actinobacteria	Actinomycetia	Bifidobacteriales	Bifidobacteriaceae	unclassified	Bifidobacteriaceae bacterium MCC01976	-	-
member	9286	-	-	-	-	-	HG1437247	-	-	-	-	-	Bacteria	Actinobacteria	Actinomycetia	Bifidobacteriales	Bifidobacteriaceae	unclassified	Bifidobacteriaceae bacterium MCC01977	-	-
member	9286	-	-	-	-	-	HG1437247	-	-	-	-	-	Bacteria	Actinobacteria	Actinomycetia	Bifidobacteriales	Bifidobacteriaceae	unclassified	Bifidobacteriaceae bacterium MCC01978	-	-
member	9286	-	-	-	-	-	HG1437247	-	-	-	-	-	Bacteria	Actinobacteria	Actinomycetia	Bifidobacteriales	Bifidobacteriaceae	unclassified	Bifidobacteriaceae bacterium MCC01979	-	-
member	9286	-	-	-	-	-	HG1437247	-	-	-	-	-	Bacteria	Actinobacteria	Actinomycetia	Bifidobacteriales	Bifidobacteriaceae	unclassified	Bifidobacteriaceae bacterium MCC01983	-	-
member	9286	-	-	-	-	-	HG1437247	-	-	-	-	-	Bacteria	Actinobacteria	Actinomycetia	Bifidobacteriales	Bifidobacteriaceae	unclassified	Bifidobacteriaceae bacterium MCC01984	-	-
member	9286	-	-	-	-	-	HG1437247	-	-	-	-	-	Bacteria	Actinobacteria	Actinomycetia	Bifidobacteriales	Bifidobacteriaceae	unclassified	Bifidobacteriaceae bacterium MCC01986	-	-
member	9286	-	-	-	-	-	HG1437247	-	-	-	-	-	Bacteria	Actinobacteria	Actinomycetia	Bifidobacteriales	Bifidobacteriaceae	unclassified	Bifidobacteriaceae bacterium MCC01989	-	-
member	9286	-	-	-	-	-	HG1437247	-	-	-	-	-	Bacteria	Actinobacteria	Actinomycetia	Bifidobacteriales	Bifidobacteriaceae	unclassified	Bifidobacteriaceae bacterium MCC01990	-	-
member	9286	-	-	-	-	-	HG1437247	-	-	-	-	-	Bacteria	Firmicutes	Clostridia	Eubacteriales	Lachnospiraceae	Blautia	Blautia wexlerae	-	-
group	9287	1	-	-	-	-	HG1437304	cellular processes and signaling	Cell cycle control, cell division, chromosome partitioning	4AK86	Belongs to the SEDS family	357276.EL88_01815	Bacteria	various	various	various	various	various	various	unclassified	unclassified	0.1	-	0.1	-	0.0	-	0.0	-	1/1	1/1	1/1	1/1	1/1	1/1	1/1	1/1	1/1	1/1	1/1	1/1	0/0	0/0
member	9287	-	-	-	-	-	HG1437304	cellular processes and signaling	Cell cycle control, cell division, chromosome partitioning	4AK86	Belongs to the SEDS family	357276.EL88_01815	Bacteria	Bacteroidetes	Bacteroidia	Bacteroidales	Bacteroidaceae	Bacteroides	Bacteroides dorei CAG:222	unclassified	unclassified
member	9287	-	-	-	-	-	HG1437304	-	-	-	-	-	Bacteria	Bacteroidetes	Bacteroidia	Bacteroidales	Bacteroidaceae	Bacteroides	Bacteroides sp. 3_1_33FAA	-	-
member	9287	-	-	-	-	-	HG1437304	-	-	-	-	-	Bacteria	Bacteroidetes	Bacteroidia	Bacteroidales	Bacteroidaceae	Bacteroides	Bacteroides sp. 9_1_42FAA	-	-
member	9287	-	-	-	-	-	HG1437304	-	-	-	-	-	Bacteria	Bacteroidetes	Bacteroidia	Bacteroidales	Bacteroidaceae	Bacteroides	Bacteroides sp. AF17-1	-	-
member	9287	-	-	-	-	-	HG1437304	-	-	-	-	-	Bacteria	Bacteroidetes	Bacteroidia	Bacteroidales	Bacteroidaceae	Bacteroides	Bacteroides sp. AF25-18	-	-
member	9287	-	-	-	-	-	HG1437304	-	-	-	-	-	Bacteria	Bacteroidetes	Bacteroidia	Bacteroidales	Bacteroidaceae	Bacteroides	Bacteroides sp. AF39-10AT	-	-
member	9287	-	-	-	-	-	HG1437304	-	-	-	-	-	Bacteria	Bacteroidetes	Bacteroidia	Bacteroidales	Bacteroidaceae	Bacteroides	Bacteroides sp. AM23-18	-	-
member	9287	-	-	-	-	-	HG1437304	-	-	-	-	-	Bacteria	Bacteroidetes	Bacteroidia	Bacteroidales	Bacteroidaceae	Phocaeicola	Phocaeicola dorei	-	-
member	9287	-	-	-	-	-	HG1437304	-	-	-	-	-	Bacteria	unclassified	unclassified	unclassified	unclassified	unclassified	uncultured bacterium 10o08	-	-
group	9288	1	-	-	-	-	HG1437414	unclassified	unclassified	unclassified	unclassified	unclassified	Eukaryota	Streptophyta	Magnoliopsida	Poales	Poaceae	Oryza	Oryza sativa	unclassified	unclassified	0.1	-	0.1	-	0.0	-	0.0	-	0/0	0/0	0/0	0/0	0/0	1/1	1/1	1/1	1/1	1/1	1/1	1/1	0/0	0/0
member	9288	-	-	-	-	-	HG1437414	unclassified	unclassified	unclassified	unclassified	unclassified	Eukaryota	Streptophyta	Magnoliopsida	Poales	Poaceae	Oryza	Oryza sativa	unclassified	unclassified
group	9289	2	122	281	26.1	26.1	HG1438100;HG3733830	various	various	various	various	various	unclassified	unclassified	unclassified	unclassified	unclassified	unclassified	unclassified	unclassified	unclassified	0.1	-	0.1	-	0.0	-	0.0	-	1/2	1/2	1/2	1/2	1/2	0/0	0/0	0/0	0/0	0/0	0/0	0/0	0/0	0/0
member	9289	-	-	-	-	-	HG1438100	metabolism	Amino acid transport and metabolism	260EI	Belongs to the cysteine synthase cystathionine beta- synthase family	696281.Desru_0759	unclassified	unclassified	unclassified	unclassified	unclassified	unclassified	unclassified	unclassified	unclassified
member	9289	-	-	-	-	-	HG3733830	information storage and processing	Replication, recombination and repair	3WG90	Psort location Cytoplasmic, score	552398.HMPREF0866_00007	unclassified	unclassified	unclassified	unclassified	unclassified	unclassified	unclassified	unclassified	unclassified
group	9290	1	-	-	-	-	HG1438435	information storage and processing	Translation, ribosomal structure and biogenesis	3WJ08	Located at the top of the head of the 30S subunit, it contacts several helices of the 16S rRNA. In the 70S ribosome it contacts the 23S rRNA (bridge B1a) and protein L5 of the 50S subunit (bridge B1b), connecting the 2 subunits	428125.CLOLEP_01010	Bacteria	Firmicutes	Clostridia	Eubacteriales	various	various	various	unclassified	unclassified	0.1	-	0.1	-	0.0	-	0.0	-	1/1	1/1	1/1	1/1	1/1	1/1	1/1	1/1	1/1	1/1	1/1	1/1	0/0	0/0
member	9290	-	-	-	-	-	HG1438435	information storage and processing	Translation, ribosomal structure and biogenesis	3WJ08	Located at the top of the head of the 30S subunit, it contacts several helices of the 16S rRNA. In the 70S ribosome it contacts the 23S rRNA (bridge B1a) and protein L5 of the 50S subunit (bridge B1b), connecting the 2 subunits	428125.CLOLEP_01010	Bacteria	Firmicutes	Clostridia	Eubacteriales	Clostridiaceae	Clostridium	Clostridium sp. AM09-51	unclassified	unclassified
member	9290	-	-	-	-	-	HG1438435	-	-	-	-	-	Bacteria	Firmicutes	Clostridia	Eubacteriales	Clostridiaceae	Clostridium	Clostridium sp. CAG:352	-	-
member	9290	-	-	-	-	-	HG1438435	-	-	-	-	-	Bacteria	Firmicutes	Clostridia	Eubacteriales	Oscillospiraceae	Pseudoruminococcus	Pseudoruminococcus massiliensis	-	-
member	9290	-	-	-	-	-	HG1438435	-	-	-	-	-	Bacteria	Firmicutes	Clostridia	Eubacteriales	Oscillospiraceae	Ruminococcus	uncultured Ruminococcus sp.	-	-
group	9291	2	122	122	99.18	99.18	HG1438590;HG1448892	poorly characterized	Function unknown	3Y1X4	Poly(hydroxyalcanoate) granule associated protein (phasin)	411470.RUMGNA_01693	Bacteria	Firmicutes	Clostridia	Eubacteriales	Lachnospiraceae	various	various	unclassified	unclassified	0.1	-	0.1	-	0.0	-	0.0	-	2/2	2/2	2/2	2/2	2/2	2/2	2/2	2/2	2/2	2/2	2/2	2/2	0/0	0/0
member	9291	-	-	-	-	-	HG1438590	poorly characterized	Function unknown	3Y1X4	Poly(hydroxyalcanoate) granule associated protein (phasin)	411470.RUMGNA_01693	Bacteria	Firmicutes	Clostridia	Eubacteriales	Lachnospiraceae	Mediterraneibacter	[Ruminococcus] gnavus	unclassified	unclassified
member	9291	-	-	-	-	-	HG1438590	-	-	-	-	-	Bacteria	Firmicutes	Clostridia	Eubacteriales	Lachnospiraceae	unclassified	Lachnospiraceae bacterium TM07-2AC	-	-
member	9291	-	-	-	-	-	HG1448892	poorly characterized	Function unknown	3Y1X4	Poly(hydroxyalcanoate) granule associated protein (phasin)	411470.RUMGNA_01693	Bacteria	Firmicutes	Clostridia	Eubacteriales	Lachnospiraceae	Mediterraneibacter	[Ruminococcus] gnavus	unclassified	unclassified
member	9291	-	-	-	-	-	HG1448892	-	-	-	-	-	Bacteria	Firmicutes	Clostridia	Eubacteriales	Lachnospiraceae	unclassified	Lachnospiraceae bacterium TM07-2AC	-	-
group	9292	1	-	-	-	-	HG1438620	information storage and processing	Translation, ribosomal structure and biogenesis	36DYV	Peptide chain release factor 1 directs the termination of translation in response to the peptide chain termination codons UAG and UAA	1211817.CCAT010000004_gene341	Bacteria	Firmicutes	Clostridia	Eubacteriales	Clostridiaceae	Clostridium	Clostridium sp. 27_14	unclassified	unclassified	0.1	-	0.1	-	0.0	-	0.0	-	1/1	1/1	1/1	1/1	1/1	1/1	1/1	1/1	1/1	1/1	1/1	1/1	0/0	0/0
member	9292	-	-	-	-	-	HG1438620	information storage and processing	Translation, ribosomal structure and biogenesis	36DYV	Peptide chain release factor 1 directs the termination of translation in response to the peptide chain termination codons UAG and UAA	1211817.CCAT010000004_gene341	Bacteria	Firmicutes	Clostridia	Eubacteriales	Clostridiaceae	Clostridium	Clostridium sp. 27_14	unclassified	unclassified
group	9293	2	122	122	99.18	99.18	HG1439045;HG1447353	information storage and processing	Translation, ribosomal structure and biogenesis	4CW23	This is one of the proteins that binds and probably mediates the attachment of the 5S RNA into the large ribosomal subunit, where it forms part of the central protuberance	742722.HMPREF9463_00881	Bacteria	Actinobacteria	Coriobacteriia	Coriobacteriales	Coriobacteriaceae	Collinsella	various	unclassified	unclassified	0.1	-	0.1	-	0.0	-	0.0	-	2/2	2/2	2/2	2/2	2/2	2/2	2/2	2/2	2/2	2/2	2/2	2/2	0/0	0/0
member	9293	-	-	-	-	-	HG1439045	information storage and processing	Translation, ribosomal structure and biogenesis	4CW23	This is one of the proteins that binds and probably mediates the attachment of the 5S RNA into the large ribosomal subunit, where it forms part of the central protuberance	742722.HMPREF9463_00881	Bacteria	Actinobacteria	Coriobacteriia	Coriobacteriales	Coriobacteriaceae	Collinsella	Collinsella aerofaciens	unclassified	unclassified
member	9293	-	-	-	-	-	HG1439045	-	-	-	-	-	Bacteria	Actinobacteria	Coriobacteriia	Coriobacteriales	Coriobacteriaceae	Collinsella	Collinsella sp. 60_9	-	-
member	9293	-	-	-	-	-	HG1439045	-	-	-	-	-	Bacteria	Actinobacteria	Coriobacteriia	Coriobacteriales	Coriobacteriaceae	Collinsella	Collinsella sp. CAG:166	-	-
member	9293	-	-	-	-	-	HG1439045	-	-	-	-	-	Bacteria	Actinobacteria	Coriobacteriia	Coriobacteriales	Coriobacteriaceae	Collinsella	unclassified	-	-
member	9293	-	-	-	-	-	HG1447353	information storage and processing	Translation, ribosomal structure and biogenesis	4CW23	This is one of the proteins that binds and probably mediates the attachment of the 5S RNA into the large ribosomal subunit, where it forms part of the central protuberance	742722.HMPREF9463_00881	Bacteria	Actinobacteria	Coriobacteriia	Coriobacteriales	Coriobacteriaceae	Collinsella	Collinsella aerofaciens	unclassified	unclassified
member	9293	-	-	-	-	-	HG1447353	-	-	-	-	-	Bacteria	Actinobacteria	Coriobacteriia	Coriobacteriales	Coriobacteriaceae	Collinsella	unclassified	-	-
group	9294	2	122	180	67.22	67.22	HG1439046;HG2383161	information storage and processing	Translation, ribosomal structure and biogenesis	4H3ZQ	Forms part of the ribosomal stalk, playing a central role in the interaction of the ribosome with GTP-bound translation factors	1122217.KB899566_gene462	Bacteria	Firmicutes	Negativicutes	Selenomonadales	Selenomonadaceae	Megamonas	various	unclassified	unclassified	0.1	-	0.1	-	0.0	-	0.0	-	2/2	2/2	2/2	2/2	2/2	2/2	2/2	2/2	2/2	2/2	2/2	2/2	0/0	0/0
member	9294	-	-	-	-	-	HG1439046	information storage and processing	Translation, ribosomal structure and biogenesis	4H3ZQ	Forms part of the ribosomal stalk, playing a central role in the interaction of the ribosome with GTP-bound translation factors	1122217.KB899566_gene462	Bacteria	Firmicutes	Negativicutes	Selenomonadales	Selenomonadaceae	Megamonas	Megamonas funiformis CAG:377	unclassified	unclassified
member	9294	-	-	-	-	-	HG1439046	-	-	-	-	-	Bacteria	Firmicutes	Negativicutes	Selenomonadales	Selenomonadaceae	Megamonas	Megamonas hypermegale	-	-
member	9294	-	-	-	-	-	HG1439046	-	-	-	-	-	Bacteria	Firmicutes	Negativicutes	Selenomonadales	Selenomonadaceae	Megamonas	Megamonas sp. Calf98-2	-	-
member	9294	-	-	-	-	-	HG1439046	-	-	-	-	-	Bacteria	Firmicutes	Negativicutes	Selenomonadales	Selenomonadaceae	Megamonas	unclassified	-	-
member	9294	-	-	-	-	-	HG2383161	information storage and processing	Translation, ribosomal structure and biogenesis	4H3ZQ	Forms part of the ribosomal stalk, playing a central role in the interaction of the ribosome with GTP-bound translation factors	1122217.KB899566_gene462	Bacteria	Firmicutes	Negativicutes	Selenomonadales	Selenomonadaceae	Megamonas	Megamonas hypermegale	unclassified	unclassified
member	9294	-	-	-	-	-	HG2383161	-	-	-	-	-	Bacteria	Firmicutes	Negativicutes	Selenomonadales	Selenomonadaceae	Megamonas	unclassified	-	-
group	9295	1	-	-	-	-	HG1439158	unclassified	unclassified	unclassified	unclassified	unclassified	unclassified	unclassified	unclassified	unclassified	unclassified	unclassified	unclassified	unclassified	unclassified	0.1	-	0.1	-	0.0	-	0.0	-	0/0	0/0	0/0	0/0	0/0	0/0	0/0	0/0	0/0	0/0	0/0	0/0	0/0	0/0
member	9295	-	-	-	-	-	HG1439158	unclassified	unclassified	unclassified	unclassified	unclassified	unclassified	unclassified	unclassified	unclassified	unclassified	unclassified	unclassified	unclassified	unclassified
group	9296	1	-	-	-	-	HG1439587	information storage and processing	Translation, ribosomal structure and biogenesis	3WJ08	Located at the top of the head of the 30S subunit, it contacts several helices of the 16S rRNA. In the 70S ribosome it contacts the 23S rRNA (bridge B1a) and protein L5 of the 50S subunit (bridge B1b), connecting the 2 subunits	1160721.RBI_I01918	Bacteria	Firmicutes	Clostridia	Eubacteriales	Oscillospiraceae	Ruminococcus	various	unclassified	unclassified	0.1	-	0.1	-	0.0	-	0.0	-	1/1	1/1	1/1	1/1	1/1	1/1	1/1	1/1	1/1	1/1	1/1	1/1	0/0	0/0
member	9296	-	-	-	-	-	HG1439587	information storage and processing	Translation, ribosomal structure and biogenesis	3WJ08	Located at the top of the head of the 30S subunit, it contacts several helices of the 16S rRNA. In the 70S ribosome it contacts the 23S rRNA (bridge B1a) and protein L5 of the 50S subunit (bridge B1b), connecting the 2 subunits	1160721.RBI_I01918	Bacteria	Firmicutes	Clostridia	Eubacteriales	Oscillospiraceae	Ruminococcus	Ruminococcus sp. CAG:57	unclassified	unclassified
member	9296	-	-	-	-	-	HG1439587	-	-	-	-	-	Bacteria	Firmicutes	Clostridia	Eubacteriales	Oscillospiraceae	Ruminococcus	unclassified	-	-
member	9296	-	-	-	-	-	HG1439587	-	-	-	-	-	Bacteria	Firmicutes	Clostridia	Eubacteriales	Oscillospiraceae	Ruminococcus	uncultured Ruminococcus sp.	-	-
group	9297	1	-	-	-	-	HG1439693	poorly characterized	Function unknown	4AN4U	ORF6N domain	657309.BXY_48020	Bacteria	Bacteroidetes	Bacteroidia	Bacteroidales	Odoribacteraceae	Odoribacter	Odoribacter splanchnicus	unclassified	unclassified	0.1	-	0.1	-	0.0	-	0.0	-	1/1	1/1	1/1	1/1	1/1	1/1	1/1	1/1	1/1	1/1	1/1	1/1	0/0	0/0
member	9297	-	-	-	-	-	HG1439693	poorly characterized	Function unknown	4AN4U	ORF6N domain	657309.BXY_48020	Bacteria	Bacteroidetes	Bacteroidia	Bacteroidales	Odoribacteraceae	Odoribacter	Odoribacter splanchnicus	unclassified	unclassified
group	9298	1	-	-	-	-	HG1440085	cellular processes and signaling	Posttranslational modification, protein turnover, chaperones	4AUS8	Ubiquitin homologues	997884.HMPREF1068_00649	Bacteria	Bacteroidetes	Bacteroidia	Bacteroidales	Bacteroidaceae	Bacteroides	various	unclassified	unclassified	0.1	-	0.1	-	0.0	-	0.0	-	1/1	1/1	1/1	1/1	1/1	1/1	1/1	1/1	1/1	1/1	1/1	1/1	0/0	0/0
member	9298	-	-	-	-	-	HG1440085	cellular processes and signaling	Posttranslational modification, protein turnover, chaperones	4AUS8	Ubiquitin homologues	997884.HMPREF1068_00649	Bacteria	Bacteroidetes	Bacteroidia	Bacteroidales	Bacteroidaceae	Bacteroides	Bacteroides nordii	unclassified	unclassified
member	9298	-	-	-	-	-	HG1440085	-	-	-	-	-	Bacteria	Bacteroidetes	Bacteroidia	Bacteroidales	Bacteroidaceae	Bacteroides	Bacteroides sp. 41_26	-	-
group	9299	1	-	-	-	-	HG1440092	metabolism	Energy production and conversion	1V6DT	Ferredoxin	626939.HMPREF9443_01290	Bacteria	Firmicutes	Negativicutes	Acidaminococcales	Acidaminococcaceae	Phascolarctobacterium	various	unclassified	unclassified	0.1	-	0.1	-	0.0	-	0.0	-	1/1	1/1	1/1	1/1	1/1	1/1	1/1	1/1	1/1	1/1	1/1	1/1	0/0	0/0
member	9299	-	-	-	-	-	HG1440092	metabolism	Energy production and conversion	1V6DT	Ferredoxin	626939.HMPREF9443_01290	Bacteria	Firmicutes	Negativicutes	Acidaminococcales	Acidaminococcaceae	Phascolarctobacterium	Phascolarctobacterium sp. Marseille-Q4147	unclassified	unclassified
member	9299	-	-	-	-	-	HG1440092	-	-	-	-	-	Bacteria	Firmicutes	Negativicutes	Acidaminococcales	Acidaminococcaceae	Phascolarctobacterium	Phascolarctobacterium succinatutens	-	-
member	9299	-	-	-	-	-	HG1440092	-	-	-	-	-	Bacteria	Firmicutes	Negativicutes	Acidaminococcales	Acidaminococcaceae	Phascolarctobacterium	unclassified	-	-
group	9300	1	-	-	-	-	HG1440402	unclassified	unclassified	unclassified	unclassified	unclassified	Viruses	Uroviricota	Caudoviricetes	Caudovirales	Siphoviridae	unclassified	various	unclassified	unclassified	0.1	-	0.1	-	0.0	-	0.0	-	0/0	0/0	0/0	0/0	0/0	1/1	1/1	1/1	1/1	1/1	1/1	1/1	0/0	0/0
member	9300	-	-	-	-	-	HG1440402	unclassified	unclassified	unclassified	unclassified	unclassified	Viruses	Uroviricota	Caudoviricetes	Caudovirales	Siphoviridae	unclassified	Siphoviridae sp.	unclassified	unclassified
group	9301	1	-	-	-	-	HG1440619	various	various	3XP5U	Belongs to the asparaginase 1 family	155864.EDL933_4169	Bacteria	Proteobacteria	Gammaproteobacteria	Enterobacterales	Enterobacteriaceae	Escherichia	Escherichia coli	unclassified	unclassified	0.1	-	0.1	-	0.0	-	0.0	-	1/1	1/1	1/1	1/1	1/1	1/1	1/1	1/1	1/1	1/1	1/1	1/1	0/0	0/0
member	9301	-	-	-	-	-	HG1440619	information storage and processing	Translation, ribosomal structure and biogenesis	3XP5U	Belongs to the asparaginase 1 family	155864.EDL933_4169	Bacteria	Proteobacteria	Gammaproteobacteria	Enterobacterales	Enterobacteriaceae	Escherichia	Escherichia coli	unclassified	unclassified
member	9301	-	-	-	-	-	HG1440619	metabolism	Amino acid transport and metabolism	3XP5U	Belongs to the asparaginase 1 family	155864.EDL933_4169	-	-	-	-	-	-	-	-	-
group	9302	7	122	319	39.14	98.78	HG1440725;HG3771016;HG3857934;HG4077169;HG4077270;HG4078665;HG4101720	poorly characterized	Function unknown	24DR9	hydrolases or acyltransferases (alpha beta hydrolase superfamily)	180332.JTGN01000015_gene1157	Bacteria	Firmicutes	Clostridia	Eubacteriales	Lachnospiraceae	unclassified	various	unclassified	unclassified	0.1	-	0.1	-	0.0	-	0.0	-	7/7	7/7	5/7	7/7	5/7	5/7	5/7	5/7	5/7	4/7	4/7	4/7	0/0	0/0
member	9302	-	-	-	-	-	HG1440725	poorly characterized	Function unknown	27JN0	hydrolases or acyltransferases (alpha beta hydrolase superfamily)	1410625.JHWK01000004_gene991	Bacteria	Firmicutes	Clostridia	Eubacteriales	Lachnospiraceae	unclassified	[Eubacterium] rectale	unclassified	unclassified
member	9302	-	-	-	-	-	HG3771016	poorly characterized	Function unknown	24DR9	hydrolases or acyltransferases (alpha beta hydrolase superfamily)	180332.JTGN01000015_gene1157	unclassified	unclassified	unclassified	unclassified	unclassified	unclassified	unclassified	unclassified	unclassified
member	9302	-	-	-	-	-	HG3857934	poorly characterized	Function unknown	24DR9	hydrolases or acyltransferases (alpha beta hydrolase superfamily)	180332.JTGN01000015_gene1157	unclassified	unclassified	unclassified	unclassified	unclassified	unclassified	unclassified	unclassified	unclassified
member	9302	-	-	-	-	-	HG4077169	poorly characterized	Function unknown	25WFC	hydrolases or acyltransferases (alpha beta hydrolase superfamily)	1235790.C805_03506	Bacteria	Firmicutes	Clostridia	Eubacteriales	Lachnospiraceae	unclassified	[Eubacterium] rectale	unclassified	unclassified
member	9302	-	-	-	-	-	HG4077270	poorly characterized	Function unknown	24DR9	hydrolases or acyltransferases (alpha beta hydrolase superfamily)	180332.JTGN01000015_gene1157	Bacteria	Firmicutes	Clostridia	Eubacteriales	Lachnospiraceae	unclassified	[Eubacterium] rectale	unclassified	unclassified
member	9302	-	-	-	-	-	HG4078665	poorly characterized	Function unknown	24DR9	hydrolases or acyltransferases (alpha beta hydrolase superfamily)	180332.JTGN01000015_gene1157	Bacteria	Firmicutes	Clostridia	Eubacteriales	Lachnospiraceae	unclassified	[Eubacterium] rectale	unclassified	unclassified
member	9302	-	-	-	-	-	HG4101720	poorly characterized	Function unknown	24DR9	hydrolases or acyltransferases (alpha beta hydrolase superfamily)	180332.JTGN01000015_gene1157	Bacteria	Firmicutes	Clostridia	Eubacteriales	Eubacteriaceae	Eubacterium	Eubacterium rectale CAG:36	unclassified	unclassified
group	9303	1	-	-	-	-	HG1440882	information storage and processing	Transcription	1RNYQ	transcriptional regulator	573.JG24_27360	Bacteria	Proteobacteria	Gammaproteobacteria	Enterobacterales	Enterobacteriaceae	Klebsiella	Klebsiella quasipneumoniae	unclassified	unclassified	0.1	-	0.1	-	0.0	-	0.0	-	1/1	1/1	1/1	1/1	1/1	1/1	1/1	1/1	1/1	1/1	1/1	1/1	0/0	0/0
member	9303	-	-	-	-	-	HG1440882	information storage and processing	Transcription	1RNYQ	transcriptional regulator	573.JG24_27360	Bacteria	Proteobacteria	Gammaproteobacteria	Enterobacterales	Enterobacteriaceae	Klebsiella	Klebsiella quasipneumoniae	unclassified	unclassified
group	9304	1	-	-	-	-	HG1440919	information storage and processing	Translation, ribosomal structure and biogenesis	1KM02	Binds to 23S rRNA. Forms part of two intersubunit bridges in the 70S ribosome	469610.HMPREF0189_00105	Bacteria	Proteobacteria	various	various	various	various	various	unclassified	unclassified	0.1	-	0.1	-	0.0	-	0.0	-	1/1	1/1	1/1	1/1	1/1	1/1	1/1	1/1	1/1	1/1	1/1	1/1	0/0	0/0
member	9304	-	-	-	-	-	HG1440919	information storage and processing	Translation, ribosomal structure and biogenesis	1KM02	Binds to 23S rRNA. Forms part of two intersubunit bridges in the 70S ribosome	469610.HMPREF0189_00105	Bacteria	Proteobacteria	Betaproteobacteria	Burkholderiales	Sutterellaceae	Parasutterella	Parasutterella excrementihominis	unclassified	unclassified
member	9304	-	-	-	-	-	HG1440919	-	-	-	-	-	Bacteria	Proteobacteria	Betaproteobacteria	Burkholderiales	Sutterellaceae	Parasutterella	Parasutterella excrementihominis CAG:233	-	-
member	9304	-	-	-	-	-	HG1440919	-	-	-	-	-	Bacteria	Proteobacteria	Betaproteobacteria	Burkholderiales	unclassified	unclassified	Burkholderiales bacterium	-	-
member	9304	-	-	-	-	-	HG1440919	-	-	-	-	-	Bacteria	Proteobacteria	Betaproteobacteria	Burkholderiales	unclassified	unclassified	Burkholderiales bacterium 1_1_47	-	-
member	9304	-	-	-	-	-	HG1440919	-	-	-	-	-	Bacteria	Proteobacteria	unclassified	unclassified	unclassified	unclassified	Proteobacteria bacterium CAG:139	-	-
group	9305	1	-	-	-	-	HG1441095	cellular processes and signaling	Cell cycle control, cell division, chromosome partitioning	3XYPW	cell division inhibitor, membrane ATPase MinD	33035.JPJF01000060_gene2427	unclassified	unclassified	unclassified	unclassified	unclassified	unclassified	unclassified	unclassified	unclassified	0.1	-	0.1	-	0.0	-	0.0	-	1/1	1/1	1/1	1/1	1/1	0/0	0/0	0/0	0/0	0/0	0/0	0/0	0/0	0/0
member	9305	-	-	-	-	-	HG1441095	cellular processes and signaling	Cell cycle control, cell division, chromosome partitioning	3XYPW	cell division inhibitor, membrane ATPase MinD	33035.JPJF01000060_gene2427	unclassified	unclassified	unclassified	unclassified	unclassified	unclassified	unclassified	unclassified	unclassified
group	9306	1	-	-	-	-	HG1441118	information storage and processing	Transcription	3VR9N	Helix-turn-helix diphteria tox regulatory element	469596.HMPREF9488_00577	unclassified	unclassified	unclassified	unclassified	unclassified	unclassified	unclassified	unclassified	unclassified	0.1	-	0.1	-	0.0	-	0.0	-	1/1	1/1	1/1	1/1	1/1	0/0	0/0	0/0	0/0	0/0	0/0	0/0	0/0	0/0
member	9306	-	-	-	-	-	HG1441118	information storage and processing	Transcription	3VR9N	Helix-turn-helix diphteria tox regulatory element	469596.HMPREF9488_00577	unclassified	unclassified	unclassified	unclassified	unclassified	unclassified	unclassified	unclassified	unclassified
group	9307	1	-	-	-	-	HG1441441	cellular processes and signaling	Cell wall/membrane/envelope biogenesis	3WXEQ	Glycosyl transferase family 2	469595.CSAG_01790	various	various	various	various	various	various	various	unclassified	unclassified	0.1	-	0.1	-	0.0	-	0.0	-	1/1	1/1	1/1	1/1	1/1	1/1	1/1	1/1	1/1	1/1	1/1	1/1	0/0	0/0
member	9307	-	-	-	-	-	HG1441441	cellular processes and signaling	Cell wall/membrane/envelope biogenesis	3WXEQ	Glycosyl transferase family 2	469595.CSAG_01790	Bacteria	Proteobacteria	Gammaproteobacteria	Enterobacterales	Enterobacteriaceae	Enterobacter	Enterobacter cloacae complex sp.	unclassified	unclassified
member	9307	-	-	-	-	-	HG1441441	-	-	-	-	-	Bacteria	Proteobacteria	Gammaproteobacteria	Enterobacterales	Enterobacteriaceae	Enterobacter	Enterobacter cloacae complex sp. P25RS	-	-
member	9307	-	-	-	-	-	HG1441441	-	-	-	-	-	Bacteria	Proteobacteria	Gammaproteobacteria	Enterobacterales	Enterobacteriaceae	Enterobacter	Enterobacter hormaechei	-	-
member	9307	-	-	-	-	-	HG1441441	-	-	-	-	-	Bacteria	Proteobacteria	Gammaproteobacteria	Enterobacterales	Enterobacteriaceae	Enterobacter	Enterobacter sp. BIDMC 27	-	-
member	9307	-	-	-	-	-	HG1441441	-	-	-	-	-	Bacteria	Proteobacteria	Gammaproteobacteria	Enterobacterales	Enterobacteriaceae	Enterobacter	Enterobacter sp. BIDMC109	-	-
member	9307	-	-	-	-	-	HG1441441	-	-	-	-	-	Bacteria	Proteobacteria	Gammaproteobacteria	Enterobacterales	Enterobacteriaceae	Enterobacter	Enterobacter sp. BIDMC110	-	-
member	9307	-	-	-	-	-	HG1441441	-	-	-	-	-	Bacteria	Proteobacteria	Gammaproteobacteria	Enterobacterales	Enterobacteriaceae	Enterobacter	unclassified	-	-
member	9307	-	-	-	-	-	HG1441441	-	-	-	-	-	Viruses	Uroviricota	Caudoviricetes	Caudovirales	Siphoviridae	unclassified	Siphoviridae sp.	-	-
group	9308	1	-	-	-	-	HG1441542	unclassified	unclassified	unclassified	unclassified	unclassified	unclassified	unclassified	unclassified	unclassified	unclassified	unclassified	unclassified	unclassified	unclassified	0.1	-	0.1	-	0.0	-	0.0	-	0/0	0/0	0/0	0/0	0/0	0/0	0/0	0/0	0/0	0/0	0/0	0/0	0/0	0/0
member	9308	-	-	-	-	-	HG1441542	unclassified	unclassified	unclassified	unclassified	unclassified	unclassified	unclassified	unclassified	unclassified	unclassified	unclassified	unclassified	unclassified	unclassified
group	9309	1	-	-	-	-	HG1441952	information storage and processing	Replication, recombination and repair	COG1917	Cupin 2, conserved barrel domain protein	1408310.JHUW01000008_gene2134	Bacteria	Bacteroidetes	Bacteroidia	Bacteroidales	Prevotellaceae	Prevotella	Prevotella lacticifex	unclassified	unclassified	0.1	-	0.1	-	0.0	-	0.0	-	1/1	1/1	1/1	1/1	1/1	1/1	1/1	1/1	1/1	1/1	1/1	1/1	0/0	0/0
member	9309	-	-	-	-	-	HG1441952	information storage and processing	Replication, recombination and repair	COG1917	Cupin 2, conserved barrel domain protein	1408310.JHUW01000008_gene2134	Bacteria	Bacteroidetes	Bacteroidia	Bacteroidales	Prevotellaceae	Prevotella	Prevotella lacticifex	unclassified	unclassified
group	9310	2	122	280	42.86	42.86	HG1442053;HG3729592	cellular processes and signaling	Cell wall/membrane/envelope biogenesis	379JZ	Mechanosensitive ion channel	469617.FUAG_02787	Bacteria	Fusobacteria	Fusobacteriia	Fusobacteriales	Fusobacteriaceae	Fusobacterium	Fusobacterium ulcerans	unclassified	unclassified	0.1	-	0.1	-	0.0	-	0.0	-	2/2	2/2	2/2	2/2	2/2	2/2	2/2	2/2	2/2	2/2	2/2	2/2	0/0	0/0
member	9310	-	-	-	-	-	HG1442053	cellular processes and signaling	Cell wall/membrane/envelope biogenesis	379JZ	Mechanosensitive ion channel	469617.FUAG_02787	Bacteria	Fusobacteria	Fusobacteriia	Fusobacteriales	Fusobacteriaceae	Fusobacterium	Fusobacterium ulcerans	unclassified	unclassified
member	9310	-	-	-	-	-	HG3729592	cellular processes and signaling	Cell wall/membrane/envelope biogenesis	379JZ	Mechanosensitive ion channel	469617.FUAG_02787	Bacteria	Fusobacteria	Fusobacteriia	Fusobacteriales	Fusobacteriaceae	Fusobacterium	Fusobacterium ulcerans	unclassified	unclassified
group	9311	1	-	-	-	-	HG1442121	unclassified	unclassified	2ZR98	unclassified	411462.DORLON_01637	Bacteria	Firmicutes	Clostridia	Eubacteriales	Lachnospiraceae	Dorea	Dorea longicatena	unclassified	unclassified	0.1	-	0.1	-	0.0	-	0.0	-	1/1	1/1	1/1	1/1	1/1	1/1	1/1	1/1	1/1	1/1	1/1	1/1	0/0	0/0
member	9311	-	-	-	-	-	HG1442121	unclassified	unclassified	2ZR98	unclassified	411462.DORLON_01637	Bacteria	Firmicutes	Clostridia	Eubacteriales	Lachnospiraceae	Dorea	Dorea longicatena	unclassified	unclassified
group	9312	1	-	-	-	-	HG1442145	metabolism	Energy production and conversion	4H3WM	Belongs to the citrate synthase family	1122216.AUHW01000029_gene1929	unclassified	unclassified	unclassified	unclassified	unclassified	unclassified	unclassified	unclassified	unclassified	0.1	-	0.1	-	0.0	-	0.0	-	1/1	1/1	1/1	1/1	1/1	0/0	0/0	0/0	0/0	0/0	0/0	0/0	0/0	0/0
member	9312	-	-	-	-	-	HG1442145	metabolism	Energy production and conversion	4H3WM	Belongs to the citrate synthase family	1122216.AUHW01000029_gene1929	unclassified	unclassified	unclassified	unclassified	unclassified	unclassified	unclassified	unclassified	unclassified
group	9313	1	-	-	-	-	HG1442190	information storage and processing	Translation, ribosomal structure and biogenesis	3WJG0	endoribonuclease L-PSP	1235835.C814_02234	unclassified	unclassified	unclassified	unclassified	unclassified	unclassified	unclassified	unclassified	unclassified	0.1	-	0.1	-	0.0	-	0.0	-	1/1	1/1	1/1	1/1	1/1	0/0	0/0	0/0	0/0	0/0	0/0	0/0	0/0	0/0
member	9313	-	-	-	-	-	HG1442190	information storage and processing	Translation, ribosomal structure and biogenesis	3WJG0	endoribonuclease L-PSP	1235835.C814_02234	unclassified	unclassified	unclassified	unclassified	unclassified	unclassified	unclassified	unclassified	unclassified
group	9314	1	-	-	-	-	HG1442714	unclassified	unclassified	1VYGG	unclassified	592028.GCWU000321_01664	unclassified	unclassified	unclassified	unclassified	unclassified	unclassified	unclassified	unclassified	unclassified	0.1	-	0.1	-	0.0	-	0.0	-	1/1	1/1	1/1	1/1	1/1	0/0	0/0	0/0	0/0	0/0	0/0	0/0	0/0	0/0
member	9314	-	-	-	-	-	HG1442714	unclassified	unclassified	1VYGG	unclassified	592028.GCWU000321_01664	unclassified	unclassified	unclassified	unclassified	unclassified	unclassified	unclassified	unclassified	unclassified
group	9315	1	-	-	-	-	HG1443482	poorly characterized	Function unknown	2N77E	HAD-hyrolase-like	693746.OBV_15540	unclassified	unclassified	unclassified	unclassified	unclassified	unclassified	unclassified	unclassified	unclassified	0.1	-	0.1	-	0.0	-	0.0	-	1/1	1/1	1/1	1/1	1/1	0/0	0/0	0/0	0/0	0/0	0/0	0/0	0/0	0/0
member	9315	-	-	-	-	-	HG1443482	poorly characterized	Function unknown	2N77E	HAD-hyrolase-like	693746.OBV_15540	unclassified	unclassified	unclassified	unclassified	unclassified	unclassified	unclassified	unclassified	unclassified
group	9316	1	-	-	-	-	HG1443692	unclassified	unclassified	3IK84	unclassified	4577.GRMZM2G473147_P01	Eukaryota	Streptophyta	Magnoliopsida	Poales	Poaceae	Zea	Zea mays	unclassified	unclassified	0.1	-	0.1	-	0.0	-	0.0	-	1/1	1/1	1/1	1/1	1/1	1/1	1/1	1/1	1/1	1/1	1/1	1/1	0/0	0/0
member	9316	-	-	-	-	-	HG1443692	unclassified	unclassified	3IK84	unclassified	4577.GRMZM2G473147_P01	Eukaryota	Streptophyta	Magnoliopsida	Poales	Poaceae	Zea	Zea mays	unclassified	unclassified
group	9317	1	-	-	-	-	HG1443798	cellular processes and signaling	Defense mechanisms	4AKDV	Subunit R is required for both nuclease and ATPase activities, but not for modification	272559.BF9343_1030	Bacteria	Bacteroidetes	Bacteroidia	Bacteroidales	Bacteroidaceae	Bacteroides	Bacteroides fragilis	unclassified	unclassified	0.1	-	0.1	-	0.0	-	0.0	-	1/1	1/1	1/1	1/1	1/1	1/1	1/1	1/1	1/1	1/1	1/1	1/1	0/0	0/0
member	9317	-	-	-	-	-	HG1443798	cellular processes and signaling	Defense mechanisms	4AKDV	Subunit R is required for both nuclease and ATPase activities, but not for modification	272559.BF9343_1030	Bacteria	Bacteroidetes	Bacteroidia	Bacteroidales	Bacteroidaceae	Bacteroides	Bacteroides fragilis	unclassified	unclassified
group	9318	1	-	-	-	-	HG1443806	metabolism	Nucleotide transport and metabolism	25ZZP	Catalyzes the formation of phosphoribosylamine from phosphoribosylpyrophosphate (PRPP) and glutamine	1121428.DESHY_70014___1	Bacteria	Firmicutes	Clostridia	Eubacteriales	Oscillospiraceae	unclassified	various	unclassified	unclassified	0.1	-	0.1	-	0.0	-	0.0	-	1/1	1/1	1/1	1/1	1/1	1/1	1/1	1/1	1/1	1/1	1/1	1/1	0/0	0/0
member	9318	-	-	-	-	-	HG1443806	metabolism	Nucleotide transport and metabolism	25ZZP	Catalyzes the formation of phosphoribosylamine from phosphoribosylpyrophosphate (PRPP) and glutamine	1121428.DESHY_70014___1	Bacteria	Firmicutes	Clostridia	Eubacteriales	Oscillospiraceae	unclassified	Oscillospiraceae bacterium	unclassified	unclassified
group	9319	75	122	417	22.1	99.79	HG1444458;HG1883815;HG1888428;HG2416738;HG2607527;HG2637301;HG2732932;HG2785670;HG2961846;HG2980644;HG3105491;HG3436516;HG3588401;HG3761264;HG3814235;HG3877402;HG3917923;HG4027349;HG4159796;HG4162388;HG4258088;HG4262035;HG4286210;HG4409584;HG4418480;HG4426185;HG4427902;HG4429722;HG4429973;HG4430435;HG4430795;HG4430962;HG4432631;HG4433050;HG4434957;HG4436215;HG4436380;HG4437147;HG4437629;HG4437999;HG4439253;HG4447272;HG4447808;HG4448804;HG4449835;HG4450016;HG4451819;HG4464910;HG4466604;HG4467079;HG4467946;HG4468857;HG4469809;HG4470827;HG4473135;HG4474987;HG4482741;HG4483140;HG4484240;HG4484294;HG4486602;HG4503986;HG4516186;HG4557615;HG4562532;HG4563735;HG4566059;HG4567595;HG4570497;HG4580882;HG4597136;HG4602061;HG4718054;HG4720007;P37895	metabolism	Amino acid transport and metabolism	various	LAO AO transport system ATPase	various	Bacteria	Bacteroidetes	Bacteroidia	Bacteroidales	various	various	various	unclassified	unclassified	0.1	-	0.1	-	0.0	-	0.0	-	75/75	75/75	(30)/75	53/75	(7)/75	61/75	43/75	43/75	43/75	(16)/75	(16)/75	(4)/75	0/0	0/0
member	9319	-	-	-	-	-	HG1444458	metabolism	Amino acid transport and metabolism	22U5B	LAO AO transport system ATPase	1203611.KB894553_gene2348	unclassified	unclassified	unclassified	unclassified	unclassified	unclassified	unclassified	unclassified	unclassified
member	9319	-	-	-	-	-	HG1883815	metabolism	Amino acid transport and metabolism	22U5B	LAO AO transport system ATPase	1033732.CAHI01000016_gene233	Bacteria	Bacteroidetes	Bacteroidia	Bacteroidales	Rikenellaceae	Alistipes	Alistipes shahii	unclassified	unclassified
member	9319	-	-	-	-	-	HG1883815	-	-	-	-	-	Bacteria	Bacteroidetes	Bacteroidia	Bacteroidales	Rikenellaceae	Alistipes	Alistipes sp. 56_sp_Nov_56_25	-	-
member	9319	-	-	-	-	-	HG1888428	metabolism	Amino acid transport and metabolism	22U5B	LAO AO transport system ATPase	1203611.KB894553_gene2348	Bacteria	Bacteroidetes	Bacteroidia	Bacteroidales	Rikenellaceae	Alistipes	Alistipes sp. An31A	unclassified	unclassified
member	9319	-	-	-	-	-	HG1888428	-	-	-	-	-	Bacteria	Bacteroidetes	Bacteroidia	Bacteroidales	Rikenellaceae	Alistipes	unclassified	-	-
member	9319	-	-	-	-	-	HG2416738	metabolism	Amino acid transport and metabolism	4H2KR	LAO AO transport system	944564.HMPREF9200_1418	unclassified	unclassified	unclassified	unclassified	unclassified	unclassified	unclassified	unclassified	unclassified
member	9319	-	-	-	-	-	HG2607527	metabolism	Amino acid transport and metabolism	22U5B	LAO AO transport system ATPase	679935.Alfi_2930	Bacteria	Bacteroidetes	Bacteroidia	Bacteroidales	Rikenellaceae	Alistipes	Alistipes dispar	unclassified	unclassified
member	9319	-	-	-	-	-	HG2607527	-	-	-	-	-	Bacteria	Bacteroidetes	Bacteroidia	Bacteroidales	Rikenellaceae	Alistipes	unclassified	-	-
member	9319	-	-	-	-	-	HG2637301	metabolism	Amino acid transport and metabolism	4H2KR	LAO AO transport system	883156.HMPREF9282_00298	unclassified	unclassified	unclassified	unclassified	unclassified	unclassified	unclassified	unclassified	unclassified
member	9319	-	-	-	-	-	HG2732932	metabolism	Amino acid transport and metabolism	4AKDN	Lao Ao transport system ATPase	435590.BVU_1934	Bacteria	Bacteroidetes	Bacteroidia	Bacteroidales	Prevotellaceae	Prevotella	Prevotella sp. CAG:279	unclassified	unclassified
member	9319	-	-	-	-	-	HG2785670	metabolism	Amino acid transport and metabolism	22XBJ	LAO AO transport system ATPase	742726.HMPREF9448_00694	Bacteria	Bacteroidetes	Bacteroidia	Bacteroidales	Barnesiellaceae	Coprobacter	Coprobacter secundus	unclassified	unclassified
member	9319	-	-	-	-	-	HG2785670	-	-	-	-	-	Bacteria	Bacteroidetes	Bacteroidia	Bacteroidales	Tannerellaceae	Tannerella	Tannerella sp. CAG:118	-	-
member	9319	-	-	-	-	-	HG2961846	metabolism	Amino acid transport and metabolism	22U5B	LAO AO transport system ATPase	679935.Alfi_2930	unclassified	unclassified	unclassified	unclassified	unclassified	unclassified	unclassified	unclassified	unclassified
member	9319	-	-	-	-	-	HG2980644	metabolism	Amino acid transport and metabolism	22XBJ	LAO AO transport system ATPase	999419.HMPREF1077_00391	Bacteria	Bacteroidetes	Bacteroidia	Bacteroidales	Prevotellaceae	Prevotella	Prevotella sp. CAG:485	unclassified	unclassified
member	9319	-	-	-	-	-	HG3105491	metabolism	Amino acid transport and metabolism	22U5B	LAO AO transport system ATPase	445970.ALIPUT_01829	Bacteria	Bacteroidetes	Bacteroidia	Bacteroidales	Rikenellaceae	Alistipes	Alistipes putredinis	unclassified	unclassified
member	9319	-	-	-	-	-	HG3105491	-	-	-	-	-	Bacteria	Bacteroidetes	Bacteroidia	Bacteroidales	Rikenellaceae	Alistipes	Alistipes putredinis CAG:67	-	-
member	9319	-	-	-	-	-	HG3436516	metabolism	Amino acid transport and metabolism	2IV0T	ArgK protein	349741.Amuc_2020	Bacteria	Verrucomicrobia	Verrucomicrobiae	Verrucomicrobiales	Akkermansiaceae	Akkermansia	Akkermansia muciniphila	unclassified	unclassified
member	9319	-	-	-	-	-	HG3436516	-	-	-	-	-	Bacteria	Verrucomicrobia	Verrucomicrobiae	Verrucomicrobiales	Akkermansiaceae	Akkermansia	Akkermansia sp. CAG:344	-	-
member	9319	-	-	-	-	-	HG3436516	-	-	-	-	-	Bacteria	Verrucomicrobia	Verrucomicrobiae	Verrucomicrobiales	Akkermansiaceae	Akkermansia	unclassified	-	-
member	9319	-	-	-	-	-	HG3588401	metabolism	Amino acid transport and metabolism	22U5B	LAO AO transport system ATPase	1211813.CAPH01000009_gene269	unclassified	unclassified	unclassified	unclassified	unclassified	unclassified	unclassified	unclassified	unclassified
member	9319	-	-	-	-	-	HG3761264	metabolism	Amino acid transport and metabolism	22XBJ	LAO AO transport system ATPase	435591.BDI_3744	Bacteria	Bacteroidetes	Bacteroidia	Bacteroidales	Tannerellaceae	Parabacteroides	Parabacteroides sp. AF19-14	unclassified	unclassified
member	9319	-	-	-	-	-	HG3761264	-	-	-	-	-	Bacteria	Bacteroidetes	Bacteroidia	Bacteroidales	Tannerellaceae	Parabacteroides	unclassified	-	-
member	9319	-	-	-	-	-	HG3814235	metabolism	Amino acid transport and metabolism	4H2KR	LAO AO transport system	883156.HMPREF9282_00298	Bacteria	Firmicutes	Negativicutes	Veillonellales	Veillonellaceae	Veillonella	Veillonella ratti	unclassified	unclassified
member	9319	-	-	-	-	-	HG3814235	-	-	-	-	-	Bacteria	Firmicutes	Negativicutes	Veillonellales	Veillonellaceae	Veillonella	Veillonella sp. CAG:933	-	-
member	9319	-	-	-	-	-	HG3877402	metabolism	Amino acid transport and metabolism	22XBJ	LAO AO transport system ATPase	1121129.KB903367_gene2748	Bacteria	Bacteroidetes	Bacteroidia	Bacteroidales	Odoribacteraceae	Butyricimonas	Butyricimonas virosa	unclassified	unclassified
member	9319	-	-	-	-	-	HG3917923	metabolism	Amino acid transport and metabolism	4H2KR	LAO AO transport system	592028.GCWU000321_01020	Bacteria	Firmicutes	Negativicutes	Veillonellales	Veillonellaceae	unclassified	Veillonellaceae bacterium DNF00626	unclassified	unclassified
member	9319	-	-	-	-	-	HG4027349	metabolism	Amino acid transport and metabolism	4AKDN	Lao Ao transport system ATPase	762984.HMPREF9445_02931	unclassified	unclassified	unclassified	unclassified	unclassified	unclassified	unclassified	unclassified	unclassified
member	9319	-	-	-	-	-	HG4159796	metabolism	Amino acid transport and metabolism	22U5B	LAO AO transport system ATPase	1211813.CAPH01000009_gene269	unclassified	unclassified	unclassified	unclassified	unclassified	unclassified	unclassified	unclassified	unclassified
member	9319	-	-	-	-	-	HG4162388	metabolism	Amino acid transport and metabolism	22U5B	LAO AO transport system ATPase	1211813.CAPH01000009_gene269	Bacteria	Bacteroidetes	Bacteroidia	Bacteroidales	Rikenellaceae	Alistipes	Alistipes ihumii	unclassified	unclassified
member	9319	-	-	-	-	-	HG4258088	metabolism	Amino acid transport and metabolism	2IV0T	ArgK protein	349741.Amuc_2020	Bacteria	Verrucomicrobia	Verrucomicrobiae	Verrucomicrobiales	Akkermansiaceae	Akkermansia	Akkermansia muciniphila	unclassified	unclassified
member	9319	-	-	-	-	-	HG4258088	-	-	-	-	-	Bacteria	Verrucomicrobia	Verrucomicrobiae	Verrucomicrobiales	Akkermansiaceae	Akkermansia	Akkermansia sp. 54_46	-	-
member	9319	-	-	-	-	-	HG4262035	metabolism	Amino acid transport and metabolism	2IV0T	ArgK protein	349741.Amuc_2020	Bacteria	Verrucomicrobia	Verrucomicrobiae	Verrucomicrobiales	Akkermansiaceae	Akkermansia	Akkermansia muciniphila	unclassified	unclassified
member	9319	-	-	-	-	-	HG4262035	-	-	-	-	-	Bacteria	Verrucomicrobia	Verrucomicrobiae	Verrucomicrobiales	Akkermansiaceae	Akkermansia	Akkermansia sp. 54_46	-	-
member	9319	-	-	-	-	-	HG4286210	metabolism	Amino acid transport and metabolism	22XBJ	LAO AO transport system ATPase	242619.PG_0321	Bacteria	Bacteroidetes	Bacteroidia	Bacteroidales	Porphyromonadaceae	Porphyromonas	Porphyromonas gingivalis	unclassified	unclassified
member	9319	-	-	-	-	-	HG4409584	metabolism	Amino acid transport and metabolism	4H2KR	LAO AO transport system	1069080.KB913028_gene604	Bacteria	Firmicutes	Negativicutes	Acidaminococcales	Acidaminococcaceae	Succinispira	Succinispira mobilis	unclassified	unclassified
member	9319	-	-	-	-	-	HG4418480	metabolism	Amino acid transport and metabolism	22XBJ	LAO AO transport system ATPase	742726.HMPREF9448_00694	unclassified	unclassified	unclassified	unclassified	unclassified	unclassified	unclassified	unclassified	unclassified
member	9319	-	-	-	-	-	HG4426185	metabolism	Amino acid transport and metabolism	22U5B	LAO AO transport system ATPase	880526.KE386488_gene1190	unclassified	unclassified	unclassified	unclassified	unclassified	unclassified	unclassified	unclassified	unclassified
member	9319	-	-	-	-	-	HG4427902	metabolism	Amino acid transport and metabolism	22XBJ	LAO AO transport system ATPase	880074.BARVI_05670	Bacteria	Bacteroidetes	Bacteroidia	Bacteroidales	unclassified	unclassified	Bacteroidales bacterium	unclassified	unclassified
member	9319	-	-	-	-	-	HG4429722	metabolism	Amino acid transport and metabolism	22XBJ	LAO AO transport system ATPase	742767.HMPREF9456_02599	Bacteria	Bacteroidetes	Bacteroidia	Bacteroidales	Dysgonomonadaceae	Dysgonomonas	Dysgonomonas mossii	unclassified	unclassified
member	9319	-	-	-	-	-	HG4429973	metabolism	Amino acid transport and metabolism	22XBJ	LAO AO transport system ATPase	435591.BDI_3744	Bacteria	Bacteroidetes	Bacteroidia	Bacteroidales	Tannerellaceae	Parabacteroides	Parabacteroides sp. CAG:409	unclassified	unclassified
member	9319	-	-	-	-	-	HG4430435	metabolism	Amino acid transport and metabolism	22XBJ	LAO AO transport system ATPase	435591.BDI_3744	Bacteria	Bacteroidetes	Bacteroidia	Bacteroidales	Tannerellaceae	Parabacteroides	Parabacteroides distasonis	unclassified	unclassified
member	9319	-	-	-	-	-	HG4430435	-	-	-	-	-	Bacteria	Bacteroidetes	Bacteroidia	Bacteroidales	Tannerellaceae	Parabacteroides	Parabacteroides sp. 2_1_7	-	-
member	9319	-	-	-	-	-	HG4430435	-	-	-	-	-	Bacteria	Bacteroidetes	Bacteroidia	Bacteroidales	Tannerellaceae	Parabacteroides	Parabacteroides sp. D13	-	-
member	9319	-	-	-	-	-	HG4430435	-	-	-	-	-	Bacteria	Bacteroidetes	Bacteroidia	Bacteroidales	Tannerellaceae	Parabacteroides	Parabacteroides sp. D25	-	-
member	9319	-	-	-	-	-	HG4430435	-	-	-	-	-	Bacteria	Bacteroidetes	Bacteroidia	Bacteroidales	Tannerellaceae	Parabacteroides	unclassified	-	-
member	9319	-	-	-	-	-	HG4430795	metabolism	Amino acid transport and metabolism	22XBJ	LAO AO transport system ATPase	435591.BDI_3744	Bacteria	Bacteroidetes	Bacteroidia	Bacteroidales	Bacteroidaceae	Bacteroides	Bacteroides sp. 2_1_33B	unclassified	unclassified
member	9319	-	-	-	-	-	HG4430795	-	-	-	-	-	Bacteria	Bacteroidetes	Bacteroidia	Bacteroidales	Tannerellaceae	Parabacteroides	Parabacteroides sp. 20_3	-	-
member	9319	-	-	-	-	-	HG4430795	-	-	-	-	-	Bacteria	Bacteroidetes	Bacteroidia	Bacteroidales	Tannerellaceae	Parabacteroides	Parabacteroides sp. AM27-42	-	-
member	9319	-	-	-	-	-	HG4430795	-	-	-	-	-	Bacteria	Bacteroidetes	Bacteroidia	Bacteroidales	Tannerellaceae	Parabacteroides	Parabacteroides sp. merdae-related_45_40	-	-
member	9319	-	-	-	-	-	HG4430795	-	-	-	-	-	Bacteria	Bacteroidetes	Bacteroidia	Bacteroidales	Tannerellaceae	Parabacteroides	unclassified	-	-
member	9319	-	-	-	-	-	HG4430962	metabolism	Amino acid transport and metabolism	22XBJ	LAO AO transport system ATPase	435591.BDI_3744	Bacteria	Bacteroidetes	Bacteroidia	Bacteroidales	Bacteroidaceae	Bacteroides	Bacteroides sp. 3_1_19	unclassified	unclassified
member	9319	-	-	-	-	-	HG4430962	-	-	-	-	-	Bacteria	Bacteroidetes	Bacteroidia	Bacteroidales	Tannerellaceae	Parabacteroides	Parabacteroides distasonis	-	-
member	9319	-	-	-	-	-	HG4430962	-	-	-	-	-	Bacteria	Bacteroidetes	Bacteroidia	Bacteroidales	Tannerellaceae	Parabacteroides	Parabacteroides sp. CAG:2	-	-
member	9319	-	-	-	-	-	HG4430962	-	-	-	-	-	Bacteria	Bacteroidetes	Bacteroidia	Bacteroidales	Tannerellaceae	Parabacteroides	Parabacteroides sp. CT06	-	-
member	9319	-	-	-	-	-	HG4430962	-	-	-	-	-	Bacteria	Bacteroidetes	Bacteroidia	Bacteroidales	Tannerellaceae	Parabacteroides	unclassified	-	-
member	9319	-	-	-	-	-	HG4432631	metabolism	Amino acid transport and metabolism	22XBJ	LAO AO transport system ATPase	435591.BDI_3744	Bacteria	Bacteroidetes	Bacteroidia	Bacteroidales	Tannerellaceae	Parabacteroides	Parabacteroides distasonis	unclassified	unclassified
member	9319	-	-	-	-	-	HG4433050	metabolism	Amino acid transport and metabolism	22XBJ	LAO AO transport system ATPase	435591.BDI_3744	Bacteria	Bacteroidetes	Bacteroidia	Bacteroidales	Tannerellaceae	Parabacteroides	Parabacteroides distasonis	unclassified	unclassified
member	9319	-	-	-	-	-	HG4434957	metabolism	Amino acid transport and metabolism	22XBJ	LAO AO transport system ATPase	411477.PARMER_01395	Bacteria	Bacteroidetes	Bacteroidia	Bacteroidales	Tannerellaceae	Parabacteroides	Parabacteroides sp. CAG:409	unclassified	unclassified
member	9319	-	-	-	-	-	HG4436215	metabolism	Amino acid transport and metabolism	22XBJ	LAO AO transport system ATPase	999419.HMPREF1077_00391	Bacteria	Bacteroidetes	Bacteroidia	Bacteroidales	Tannerellaceae	Parabacteroides	Parabacteroides johnsonii	unclassified	unclassified
member	9319	-	-	-	-	-	HG4436215	-	-	-	-	-	Bacteria	Bacteroidetes	Bacteroidia	Bacteroidales	Tannerellaceae	Parabacteroides	Parabacteroides johnsonii CAG:246	-	-
member	9319	-	-	-	-	-	HG4436380	metabolism	Amino acid transport and metabolism	22XBJ	LAO AO transport system ATPase	999419.HMPREF1077_00391	Bacteria	Bacteroidetes	Bacteroidia	Bacteroidales	Tannerellaceae	Parabacteroides	Parabacteroides massiliensis	unclassified	unclassified
member	9319	-	-	-	-	-	HG4437147	metabolism	Amino acid transport and metabolism	22XBJ	LAO AO transport system ATPase	411477.PARMER_01395	Bacteria	Bacteroidetes	Bacteroidia	Bacteroidales	Tannerellaceae	Parabacteroides	Parabacteroides merdae	unclassified	unclassified
member	9319	-	-	-	-	-	HG4437629	metabolism	Amino acid transport and metabolism	22XBJ	LAO AO transport system ATPase	999419.HMPREF1077_00391	Bacteria	Bacteroidetes	Bacteroidia	Bacteroidales	Tannerellaceae	Parabacteroides	Parabacteroides johnsonii	unclassified	unclassified
member	9319	-	-	-	-	-	HG4437629	-	-	-	-	-	Bacteria	Bacteroidetes	Bacteroidia	Bacteroidales	Tannerellaceae	Parabacteroides	Parabacteroides johnsonii CAG:246	-	-
member	9319	-	-	-	-	-	HG4437999	metabolism	Amino acid transport and metabolism	22XBJ	LAO AO transport system ATPase	411477.PARMER_01395	Bacteria	Bacteroidetes	Bacteroidia	Bacteroidales	Tannerellaceae	Parabacteroides	Parabacteroides merdae CAG:48	unclassified	unclassified
member	9319	-	-	-	-	-	HG4437999	-	-	-	-	-	Bacteria	Bacteroidetes	Bacteroidia	Bacteroidales	Tannerellaceae	Parabacteroides	Parabacteroides sp. merdae-related_45_40	-	-
member	9319	-	-	-	-	-	HG4437999	-	-	-	-	-	Bacteria	Bacteroidetes	Bacteroidia	Bacteroidales	Tannerellaceae	Parabacteroides	unclassified	-	-
member	9319	-	-	-	-	-	HG4439253	metabolism	Amino acid transport and metabolism	22U5B	LAO AO transport system ATPase	1211813.CAPH01000009_gene269	Bacteria	Bacteroidetes	Bacteroidia	Bacteroidales	Rikenellaceae	Alistipes	Alistipes sp. dk3624	unclassified	unclassified
member	9319	-	-	-	-	-	HG4439253	-	-	-	-	-	Bacteria	Bacteroidetes	Bacteroidia	Bacteroidales	Rikenellaceae	Alistipes	unclassified	-	-
member	9319	-	-	-	-	-	HG4439253	-	-	-	-	-	Bacteria	Firmicutes	Clostridia	Eubacteriales	Oscillospiraceae	Faecalibacterium	Faecalibacterium prausnitzii	-	-
member	9319	-	-	-	-	-	HG4447272	metabolism	Amino acid transport and metabolism	22XBJ	LAO AO transport system ATPase	742817.HMPREF9449_01400	Bacteria	Bacteroidetes	Bacteroidia	Bacteroidales	Odoribacteraceae	Odoribacter	Odoribacter sp. CAG:788	unclassified	unclassified
member	9319	-	-	-	-	-	HG4447808	metabolism	Amino acid transport and metabolism	22XBJ	LAO AO transport system ATPase	1122975.AQVC01000052_gene1075	Bacteria	Bacteroidetes	Bacteroidia	Bacteroidales	Porphyromonadaceae	Porphyromonas	Porphyromonas somerae	unclassified	unclassified
member	9319	-	-	-	-	-	HG4448804	metabolism	Amino acid transport and metabolism	22XBJ	LAO AO transport system ATPase	880074.BARVI_05670	unclassified	unclassified	unclassified	unclassified	unclassified	unclassified	unclassified	unclassified	unclassified
member	9319	-	-	-	-	-	HG4449835	metabolism	Amino acid transport and metabolism	22XBJ	LAO AO transport system ATPase	411477.PARMER_01395	Bacteria	Bacteroidetes	Bacteroidia	Bacteroidales	Tannerellaceae	Parabacteroides	Parabacteroides sp. CAG:409	unclassified	unclassified
member	9319	-	-	-	-	-	HG4450016	metabolism	Amino acid transport and metabolism	22XBJ	LAO AO transport system ATPase	1122971.BAME01000010_gene1292	unclassified	unclassified	unclassified	unclassified	unclassified	unclassified	unclassified	unclassified	unclassified
member	9319	-	-	-	-	-	HG4451819	metabolism	Amino acid transport and metabolism	22XBJ	LAO AO transport system ATPase	431947.PGN_1641	Bacteria	Bacteroidetes	Bacteroidia	Bacteroidales	Porphyromonadaceae	Porphyromonas	Porphyromonas gingivalis	unclassified	unclassified
member	9319	-	-	-	-	-	HG4464910	metabolism	Amino acid transport and metabolism	22XBJ	LAO AO transport system ATPase	1121129.KB903367_gene2748	Bacteria	Bacteroidetes	Bacteroidia	Bacteroidales	Odoribacteraceae	Butyricimonas	unclassified	unclassified	unclassified
member	9319	-	-	-	-	-	HG4466604	metabolism	Amino acid transport and metabolism	22U5B	LAO AO transport system ATPase	1203611.KB894553_gene2348	Bacteria	Bacteroidetes	Bacteroidia	Bacteroidales	Rikenellaceae	Alistipes	Alistipes sp. CAG:268	unclassified	unclassified
member	9319	-	-	-	-	-	HG4467079	metabolism	Amino acid transport and metabolism	22U5B	LAO AO transport system ATPase	445970.ALIPUT_01829	Bacteria	Bacteroidetes	Bacteroidia	Bacteroidales	Rikenellaceae	Alistipes	Alistipes putredinis	unclassified	unclassified
member	9319	-	-	-	-	-	HG4467079	-	-	-	-	-	Bacteria	Bacteroidetes	Bacteroidia	Bacteroidales	Rikenellaceae	Alistipes	Alistipes putredinis CAG:67	-	-
member	9319	-	-	-	-	-	HG4467946	metabolism	Amino acid transport and metabolism	22U5B	LAO AO transport system ATPase	679935.Alfi_2930	Bacteria	Bacteroidetes	Bacteroidia	Bacteroidales	Rikenellaceae	Alistipes	Alistipes finegoldii	unclassified	unclassified
member	9319	-	-	-	-	-	HG4467946	-	-	-	-	-	Bacteria	Bacteroidetes	Bacteroidia	Bacteroidales	Rikenellaceae	Alistipes	Alistipes sp. HGB5	-	-
member	9319	-	-	-	-	-	HG4467946	-	-	-	-	-	Bacteria	Bacteroidetes	Bacteroidia	Bacteroidales	Rikenellaceae	Alistipes	unclassified	-	-
member	9319	-	-	-	-	-	HG4468857	metabolism	Amino acid transport and metabolism	4AKDN	Lao Ao transport system ATPase	1121098.HMPREF1534_00086	unclassified	unclassified	unclassified	unclassified	unclassified	unclassified	unclassified	unclassified	unclassified
member	9319	-	-	-	-	-	HG4469809	metabolism	Amino acid transport and metabolism	22U5B	LAO AO transport system ATPase	1203611.KB894553_gene2348	Bacteria	Bacteroidetes	Bacteroidia	Bacteroidales	Rikenellaceae	Alistipes	Alistipes onderdonkii	unclassified	unclassified
member	9319	-	-	-	-	-	HG4469809	-	-	-	-	-	Bacteria	Bacteroidetes	Bacteroidia	Bacteroidales	Rikenellaceae	Alistipes	Alistipes sp. CAG:29	-	-
member	9319	-	-	-	-	-	HG4470827	metabolism	Amino acid transport and metabolism	22U5B	LAO AO transport system ATPase	1203611.KB894553_gene2348	Bacteria	Bacteroidetes	Bacteroidia	Bacteroidales	Rikenellaceae	Alistipes	Alistipes sp. CAG:268	unclassified	unclassified
member	9319	-	-	-	-	-	HG4473135	metabolism	Amino acid transport and metabolism	22U5B	LAO AO transport system ATPase	679935.Alfi_2930	Bacteria	Bacteroidetes	Bacteroidia	Bacteroidales	Rikenellaceae	Alistipes	Alistipes communis	unclassified	unclassified
member	9319	-	-	-	-	-	HG4474987	metabolism	Amino acid transport and metabolism	22U5B	LAO AO transport system ATPase	1501391.LG35_01705	Bacteria	Bacteroidetes	Bacteroidia	Bacteroidales	Rikenellaceae	Alistipes	Alistipes inops	unclassified	unclassified
member	9319	-	-	-	-	-	HG4482741	metabolism	Amino acid transport and metabolism	22XBJ	LAO AO transport system ATPase	742726.HMPREF9448_00694	unclassified	unclassified	unclassified	unclassified	unclassified	unclassified	unclassified	unclassified	unclassified
member	9319	-	-	-	-	-	HG4483140	metabolism	Amino acid transport and metabolism	22U5B	LAO AO transport system ATPase	1211813.CAPH01000009_gene269	unclassified	unclassified	unclassified	unclassified	unclassified	unclassified	unclassified	unclassified	unclassified
member	9319	-	-	-	-	-	HG4484240	metabolism	Amino acid transport and metabolism	22U5B	LAO AO transport system ATPase	1033732.CAHI01000016_gene233	Bacteria	Bacteroidetes	Bacteroidia	Bacteroidales	Rikenellaceae	Alistipes	Alistipes shahii	unclassified	unclassified
member	9319	-	-	-	-	-	HG4484240	-	-	-	-	-	Bacteria	Bacteroidetes	Bacteroidia	Bacteroidales	Rikenellaceae	Alistipes	Alistipes sp. 56_sp_Nov_56_25	-	-
member	9319	-	-	-	-	-	HG4484294	metabolism	Amino acid transport and metabolism	22U5B	LAO AO transport system ATPase	1033732.CAHI01000016_gene233	Bacteria	Bacteroidetes	Bacteroidia	Bacteroidales	Rikenellaceae	Alistipes	Alistipes shahii	unclassified	unclassified
member	9319	-	-	-	-	-	HG4484294	-	-	-	-	-	Bacteria	Bacteroidetes	Bacteroidia	Bacteroidales	Rikenellaceae	Alistipes	Alistipes sp. 56_sp_Nov_56_25	-	-
member	9319	-	-	-	-	-	HG4486602	metabolism	Amino acid transport and metabolism	22U5B	LAO AO transport system ATPase	1033732.CAHI01000016_gene233	Bacteria	Bacteroidetes	Bacteroidia	Bacteroidales	Rikenellaceae	Alistipes	Alistipes shahii	unclassified	unclassified
member	9319	-	-	-	-	-	HG4486602	-	-	-	-	-	Bacteria	Bacteroidetes	Bacteroidia	Bacteroidales	Rikenellaceae	Alistipes	Alistipes sp. AF14-19	-	-
member	9319	-	-	-	-	-	HG4486602	-	-	-	-	-	Bacteria	Bacteroidetes	Bacteroidia	Bacteroidales	Rikenellaceae	Alistipes	Alistipes sp. CAG:53	-	-
member	9319	-	-	-	-	-	HG4486602	-	-	-	-	-	Bacteria	Bacteroidetes	Bacteroidia	Bacteroidales	Rikenellaceae	Alistipes	unclassified	-	-
member	9319	-	-	-	-	-	HG4503986	metabolism	Amino acid transport and metabolism	22XBJ	LAO AO transport system ATPase	742726.HMPREF9448_00694	Bacteria	Bacteroidetes	Bacteroidia	Bacteroidales	Prevotellaceae	Prevotella	Prevotella sp. CAG:279	unclassified	unclassified
member	9319	-	-	-	-	-	HG4516186	metabolism	Amino acid transport and metabolism	3TAKB	LAO AO transport system ATPase	457415.HMPREF1006_02375	Bacteria	Synergistetes	Synergistia	Synergistales	Synergistaceae	Cloacibacillus	Cloacibacillus evryensis	unclassified	unclassified
member	9319	-	-	-	-	-	HG4516186	-	-	-	-	-	Bacteria	Synergistetes	Synergistia	Synergistales	Synergistaceae	Synergistes	Synergistes sp. 3_1_syn1	-	-
member	9319	-	-	-	-	-	HG4557615	metabolism	Amino acid transport and metabolism	22XBJ	LAO AO transport system ATPase	709991.Odosp_3570	Bacteria	Bacteroidetes	Bacteroidia	Bacteroidales	Odoribacteraceae	Odoribacter	Odoribacter splanchnicus	unclassified	unclassified
member	9319	-	-	-	-	-	HG4557615	-	-	-	-	-	Bacteria	Bacteroidetes	Bacteroidia	Bacteroidales	Odoribacteraceae	Odoribacter	Odoribacter splanchnicus CAG:14	-	-
member	9319	-	-	-	-	-	HG4562532	metabolism	Amino acid transport and metabolism	4H2KR	LAO AO transport system	742743.HMPREF9453_01391	Bacteria	Firmicutes	Negativicutes	Veillonellales	Veillonellaceae	Dialister	Dialister succinatiphilus	unclassified	unclassified
member	9319	-	-	-	-	-	HG4563735	metabolism	Amino acid transport and metabolism	4H2KR	LAO AO transport system	742743.HMPREF9453_01391	Bacteria	Firmicutes	Negativicutes	Veillonellales	Veillonellaceae	Dialister	Dialister succinatiphilus	unclassified	unclassified
member	9319	-	-	-	-	-	HG4566059	metabolism	Amino acid transport and metabolism	4H2KR	LAO AO transport system	883156.HMPREF9282_00298	Bacteria	Firmicutes	Negativicutes	Veillonellales	Veillonellaceae	Veillonella	Veillonella sp. CAG:933	unclassified	unclassified
member	9319	-	-	-	-	-	HG4567595	metabolism	Amino acid transport and metabolism	4H2KR	LAO AO transport system	742743.HMPREF9453_01391	Bacteria	Firmicutes	Negativicutes	Veillonellales	Veillonellaceae	Dialister	Dialister succinatiphilus	unclassified	unclassified
member	9319	-	-	-	-	-	HG4570497	metabolism	Amino acid transport and metabolism	4H2KR	LAO AO transport system	626939.HMPREF9443_00440	Bacteria	Firmicutes	Negativicutes	Acidaminococcales	Acidaminococcaceae	Phascolarctobacterium	Phascolarctobacterium succinatutens	unclassified	unclassified
member	9319	-	-	-	-	-	HG4580882	metabolism	Amino acid transport and metabolism	4H2KR	LAO AO transport system	592028.GCWU000321_01020	Bacteria	Firmicutes	Negativicutes	Veillonellales	Veillonellaceae	Dialister	Dialister sp. CAG:486	unclassified	unclassified
member	9319	-	-	-	-	-	HG4597136	metabolism	Amino acid transport and metabolism	4H2KR	LAO AO transport system	1122217.KB899570_gene1018	Bacteria	Firmicutes	Negativicutes	Selenomonadales	Selenomonadaceae	Megamonas	Megamonas funiformis	unclassified	unclassified
member	9319	-	-	-	-	-	HG4597136	-	-	-	-	-	Bacteria	Firmicutes	Negativicutes	Selenomonadales	Selenomonadaceae	Megamonas	Megamonas funiformis CAG:377	-	-
member	9319	-	-	-	-	-	HG4597136	-	-	-	-	-	Bacteria	Firmicutes	Negativicutes	Selenomonadales	Selenomonadaceae	Megamonas	Megamonas hypermegale	-	-
member	9319	-	-	-	-	-	HG4597136	-	-	-	-	-	Bacteria	Firmicutes	Negativicutes	Selenomonadales	Selenomonadaceae	Megamonas	unclassified	-	-
member	9319	-	-	-	-	-	HG4602061	metabolism	Amino acid transport and metabolism	4H2KR	LAO AO transport system	626939.HMPREF9443_00440	Bacteria	Firmicutes	Negativicutes	Acidaminococcales	Acidaminococcaceae	Succiniclasticum	Succiniclasticum ruminis	unclassified	unclassified
member	9319	-	-	-	-	-	HG4718054	metabolism	Amino acid transport and metabolism	4H2KR	LAO AO transport system	479436.Vpar_1761	Bacteria	Firmicutes	Negativicutes	Veillonellales	Veillonellaceae	Veillonella	Veillonella parvula	unclassified	unclassified
member	9319	-	-	-	-	-	HG4720007	metabolism	Amino acid transport and metabolism	4H2KR	LAO AO transport system	479436.Vpar_1761	Bacteria	Firmicutes	Negativicutes	Veillonellales	Veillonellaceae	Veillonella	Veillonella parvula	unclassified	unclassified
member	9319	-	-	-	-	-	HG4720007	-	-	-	-	-	Bacteria	Firmicutes	Negativicutes	Veillonellales	Veillonellaceae	Veillonella	Veillonella sp. 3_1_44	-	-
member	9319	-	-	-	-	-	HG4720007	-	-	-	-	-	Bacteria	Firmicutes	Negativicutes	Veillonellales	Veillonellaceae	Veillonella	Veillonella sp. 6_1_27	-	-
member	9319	-	-	-	-	-	HG4720007	-	-	-	-	-	Bacteria	Firmicutes	Negativicutes	Veillonellales	Veillonellaceae	Veillonella	unclassified	-	-
member	9319	-	-	-	-	-	P37895	metabolism	Amino acid transport and metabolism	2KHK4	ArgK protein	190650.CC_2483	Bacteria	Proteobacteria	Alphaproteobacteria	Caulobacterales	Caulobacteraceae	Caulobacter	Caulobacter vibrioides	unclassified	unclassified
group	9320	1	-	-	-	-	HG1445899	metabolism	Energy production and conversion	36DQF	Radical SAM domain protein	1121342.AUCO01000004_gene514	Bacteria	Firmicutes	Clostridia	Eubacteriales	Oscillospiraceae	Ruminococcus	various	unclassified	unclassified	0.1	-	0.1	-	0.0	-	0.0	-	1/1	1/1	1/1	1/1	1/1	1/1	1/1	1/1	1/1	1/1	1/1	1/1	0/0	0/0
member	9320	-	-	-	-	-	HG1445899	metabolism	Energy production and conversion	36DQF	Radical SAM domain protein	1121342.AUCO01000004_gene514	Bacteria	Firmicutes	Clostridia	Eubacteriales	Oscillospiraceae	Ruminococcus	Ruminococcus sp. CAG:579	unclassified	unclassified
member	9320	-	-	-	-	-	HG1445899	-	-	-	-	-	Bacteria	Firmicutes	Clostridia	Eubacteriales	Oscillospiraceae	Ruminococcus	unclassified	-	-
member	9320	-	-	-	-	-	HG1445899	-	-	-	-	-	Bacteria	Firmicutes	Clostridia	Eubacteriales	Oscillospiraceae	Ruminococcus	uncultured Ruminococcus sp.	-	-
group	9321	1	-	-	-	-	HG1446668	metabolism	Amino acid transport and metabolism	37AH0	BMC	190304.FN0074	Bacteria	Fusobacteria	Fusobacteriia	Fusobacteriales	Fusobacteriaceae	Fusobacterium	Fusobacterium nucleatum	unclassified	unclassified	0.1	-	0.1	-	0.0	-	0.0	-	1/1	1/1	1/1	1/1	1/1	1/1	1/1	1/1	1/1	1/1	1/1	1/1	0/0	0/0
member	9321	-	-	-	-	-	HG1446668	metabolism	Amino acid transport and metabolism	37AH0	BMC	190304.FN0074	Bacteria	Fusobacteria	Fusobacteriia	Fusobacteriales	Fusobacteriaceae	Fusobacterium	Fusobacterium nucleatum	unclassified	unclassified
group	9322	1	-	-	-	-	HG1446696	poorly characterized	Function unknown	3VRMN	Phage Mu protein F like protein	650150.ERH_0610	Bacteria	Actinobacteria	Actinomycetia	Propionibacteriales	Propionibacteriaceae	Propionibacterium	Propionibacterium sp.	unclassified	unclassified	0.1	-	0.1	-	0.0	-	0.0	-	1/1	1/1	1/1	1/1	1/1	1/1	1/1	1/1	1/1	1/1	1/1	1/1	0/0	0/0
member	9322	-	-	-	-	-	HG1446696	poorly characterized	Function unknown	3VRMN	Phage Mu protein F like protein	650150.ERH_0610	Bacteria	Actinobacteria	Actinomycetia	Propionibacteriales	Propionibacteriaceae	Propionibacterium	Propionibacterium sp.	unclassified	unclassified
group	9323	1	-	-	-	-	HG1446938	unclassified	unclassified	unclassified	unclassified	unclassified	Viruses	Uroviricota	Caudoviricetes	Caudovirales	Myoviridae	unclassified	various	unclassified	unclassified	0.1	-	0.1	-	0.0	-	0.0	-	0/0	0/0	0/0	0/0	0/0	1/1	1/1	1/1	1/1	1/1	1/1	1/1	0/0	0/0
member	9323	-	-	-	-	-	HG1446938	unclassified	unclassified	unclassified	unclassified	unclassified	Viruses	Uroviricota	Caudoviricetes	Caudovirales	Myoviridae	unclassified	Myoviridae sp.	unclassified	unclassified
group	9324	4	122	391	30.69	98.98	HG1446984;HG2259055;HG4569731;HG4580623	metabolism	Carbohydrate transport and metabolism	4CV3Z	Amidohydrolase family	742722.HMPREF9463_01124	Bacteria	Actinobacteria	Coriobacteriia	Coriobacteriales	Coriobacteriaceae	Collinsella	various	N-acetylglucosamine 6-phosphate deacetylase (EC 3.5.1.25); N-acetylglucosamine 6-phosphate deacetylase (EC 3.5.1.80)	CE9	0.1	-	0.1	-	0.0	-	0.0	-	4/4	4/4	4/4	4/4	4/4	4/4	4/4	4/4	4/4	4/4	4/4	3/4	4/4	4/4
member	9324	-	-	-	-	-	HG1446984	metabolism	Carbohydrate transport and metabolism	4CV3Z	Amidohydrolase family	742722.HMPREF9463_01124	Bacteria	Actinobacteria	Coriobacteriia	Coriobacteriales	Coriobacteriaceae	Collinsella	Collinsella aerofaciens	N-acetylglucosamine 6-phosphate deacetylase (EC 3.5.1.25); N-acetylglucosamine 6-phosphate deacetylase (EC 3.5.1.80)	CE9
member	9324	-	-	-	-	-	HG1446984	-	-	-	-	-	Bacteria	Actinobacteria	Coriobacteriia	Coriobacteriales	Coriobacteriaceae	Collinsella	Collinsella sp. AF04-24	-	-
member	9324	-	-	-	-	-	HG1446984	-	-	-	-	-	Bacteria	Actinobacteria	Coriobacteriia	Coriobacteriales	Coriobacteriaceae	Collinsella	Collinsella sp. AF05-8-2	-	-
member	9324	-	-	-	-	-	HG1446984	-	-	-	-	-	Bacteria	Actinobacteria	Coriobacteriia	Coriobacteriales	Coriobacteriaceae	Collinsella	Collinsella sp. AF05-9	-	-
member	9324	-	-	-	-	-	HG1446984	-	-	-	-	-	Bacteria	Actinobacteria	Coriobacteriia	Coriobacteriales	Coriobacteriaceae	Collinsella	Collinsella sp. AF11-11	-	-
member	9324	-	-	-	-	-	HG1446984	-	-	-	-	-	Bacteria	Actinobacteria	Coriobacteriia	Coriobacteriales	Coriobacteriaceae	Collinsella	Collinsella sp. AF14-35	-	-
member	9324	-	-	-	-	-	HG1446984	-	-	-	-	-	Bacteria	Actinobacteria	Coriobacteriia	Coriobacteriales	Coriobacteriaceae	Collinsella	Collinsella sp. AF16-8	-	-
member	9324	-	-	-	-	-	HG1446984	-	-	-	-	-	Bacteria	Actinobacteria	Coriobacteriia	Coriobacteriales	Coriobacteriaceae	Collinsella	Collinsella sp. AF18-8	-	-
member	9324	-	-	-	-	-	HG1446984	-	-	-	-	-	Bacteria	Actinobacteria	Coriobacteriia	Coriobacteriales	Coriobacteriaceae	Collinsella	Collinsella sp. AF18-8LB	-	-
member	9324	-	-	-	-	-	HG1446984	-	-	-	-	-	Bacteria	Actinobacteria	Coriobacteriia	Coriobacteriales	Coriobacteriaceae	Collinsella	Collinsella sp. AF19-1LB	-	-
member	9324	-	-	-	-	-	HG1446984	-	-	-	-	-	Bacteria	Actinobacteria	Coriobacteriia	Coriobacteriales	Coriobacteriaceae	Collinsella	Collinsella sp. AF19-7AC	-	-
member	9324	-	-	-	-	-	HG1446984	-	-	-	-	-	Bacteria	Actinobacteria	Coriobacteriia	Coriobacteriales	Coriobacteriaceae	Collinsella	Collinsella sp. AF20-14LB	-	-
member	9324	-	-	-	-	-	HG1446984	-	-	-	-	-	Bacteria	Actinobacteria	Coriobacteriia	Coriobacteriales	Coriobacteriaceae	Collinsella	Collinsella sp. AF23-2	-	-
member	9324	-	-	-	-	-	HG1446984	-	-	-	-	-	Bacteria	Actinobacteria	Coriobacteriia	Coriobacteriales	Coriobacteriaceae	Collinsella	Collinsella sp. AF23-3LB	-	-
member	9324	-	-	-	-	-	HG1446984	-	-	-	-	-	Bacteria	Actinobacteria	Coriobacteriia	Coriobacteriales	Coriobacteriaceae	Collinsella	Collinsella sp. AF25-2LB	-	-
member	9324	-	-	-	-	-	HG1446984	-	-	-	-	-	Bacteria	Actinobacteria	Coriobacteriia	Coriobacteriales	Coriobacteriaceae	Collinsella	Collinsella sp. AF36-3AT	-	-
member	9324	-	-	-	-	-	HG1446984	-	-	-	-	-	Bacteria	Actinobacteria	Coriobacteriia	Coriobacteriales	Coriobacteriaceae	Collinsella	Collinsella sp. AF39-11AT	-	-
member	9324	-	-	-	-	-	HG1446984	-	-	-	-	-	Bacteria	Actinobacteria	Coriobacteriia	Coriobacteriales	Coriobacteriaceae	Collinsella	Collinsella sp. AM12-1	-	-
member	9324	-	-	-	-	-	HG1446984	-	-	-	-	-	Bacteria	Actinobacteria	Coriobacteriia	Coriobacteriales	Coriobacteriaceae	Collinsella	Collinsella sp. AM15-2	-	-
member	9324	-	-	-	-	-	HG1446984	-	-	-	-	-	Bacteria	Actinobacteria	Coriobacteriia	Coriobacteriales	Coriobacteriaceae	Collinsella	Collinsella sp. AM20-15AC	-	-
member	9324	-	-	-	-	-	HG1446984	-	-	-	-	-	Bacteria	Actinobacteria	Coriobacteriia	Coriobacteriales	Coriobacteriaceae	Collinsella	Collinsella sp. AM23-17	-	-
member	9324	-	-	-	-	-	HG1446984	-	-	-	-	-	Bacteria	Actinobacteria	Coriobacteriia	Coriobacteriales	Coriobacteriaceae	Collinsella	Collinsella sp. AM40-7AC	-	-
member	9324	-	-	-	-	-	HG1446984	-	-	-	-	-	Bacteria	Actinobacteria	Coriobacteriia	Coriobacteriales	Coriobacteriaceae	Collinsella	Collinsella sp. AM44-11	-	-
member	9324	-	-	-	-	-	HG1446984	-	-	-	-	-	Bacteria	Actinobacteria	Coriobacteriia	Coriobacteriales	Coriobacteriaceae	Collinsella	Collinsella sp. CAG:166	-	-
member	9324	-	-	-	-	-	HG1446984	-	-	-	-	-	Bacteria	Actinobacteria	Coriobacteriia	Coriobacteriales	Coriobacteriaceae	Collinsella	Collinsella sp. OF02-10	-	-
member	9324	-	-	-	-	-	HG1446984	-	-	-	-	-	Bacteria	Actinobacteria	Coriobacteriia	Coriobacteriales	Coriobacteriaceae	Collinsella	Collinsella sp. OM04-5	-	-
member	9324	-	-	-	-	-	HG1446984	-	-	-	-	-	Bacteria	Actinobacteria	Coriobacteriia	Coriobacteriales	Coriobacteriaceae	Collinsella	Collinsella sp. OM06-18AC	-	-
member	9324	-	-	-	-	-	HG1446984	-	-	-	-	-	Bacteria	Actinobacteria	Coriobacteriia	Coriobacteriales	Coriobacteriaceae	Collinsella	Collinsella sp. OM07-12	-	-
member	9324	-	-	-	-	-	HG1446984	-	-	-	-	-	Bacteria	Actinobacteria	Coriobacteriia	Coriobacteriales	Coriobacteriaceae	Collinsella	Collinsella sp. OM08-14AT	-	-
member	9324	-	-	-	-	-	HG1446984	-	-	-	-	-	Bacteria	Actinobacteria	Coriobacteriia	Coriobacteriales	Coriobacteriaceae	Collinsella	Collinsella sp. TF08-11AT	-	-
member	9324	-	-	-	-	-	HG1446984	-	-	-	-	-	Bacteria	Actinobacteria	Coriobacteriia	Coriobacteriales	Coriobacteriaceae	Collinsella	Collinsella sp. TF09-1AT	-	-
member	9324	-	-	-	-	-	HG1446984	-	-	-	-	-	Bacteria	Actinobacteria	Coriobacteriia	Coriobacteriales	Coriobacteriaceae	Collinsella	Collinsella sp. TF10-11AT	-	-
member	9324	-	-	-	-	-	HG1446984	-	-	-	-	-	Bacteria	Actinobacteria	Coriobacteriia	Coriobacteriales	Coriobacteriaceae	Collinsella	Collinsella sp. TF12-2AT	-	-
member	9324	-	-	-	-	-	HG1446984	-	-	-	-	-	Bacteria	Actinobacteria	Coriobacteriia	Coriobacteriales	Coriobacteriaceae	Collinsella	Collinsella sp. TM06-3	-	-
member	9324	-	-	-	-	-	HG1446984	-	-	-	-	-	Bacteria	Actinobacteria	Coriobacteriia	Coriobacteriales	Coriobacteriaceae	Collinsella	Collinsella sp. TM09-10AT	-	-
member	9324	-	-	-	-	-	HG1446984	-	-	-	-	-	Bacteria	Actinobacteria	Coriobacteriia	Coriobacteriales	Coriobacteriaceae	Collinsella	Collinsella sp. TM10-22	-	-
member	9324	-	-	-	-	-	HG1446984	-	-	-	-	-	Bacteria	Actinobacteria	Coriobacteriia	Coriobacteriales	Coriobacteriaceae	Collinsella	unclassified	-	-
member	9324	-	-	-	-	-	HG2259055	metabolism	Carbohydrate transport and metabolism	4CV3Z	Amidohydrolase family	742722.HMPREF9463_01124	Bacteria	Actinobacteria	Coriobacteriia	Coriobacteriales	Coriobacteriaceae	Collinsella	Collinsella aerofaciens	N-acetylglucosamine 6-phosphate deacetylase (EC 3.5.1.25); N-acetylglucosamine 6-phosphate deacetylase (EC 3.5.1.80)	CE9
member	9324	-	-	-	-	-	HG2259055	-	-	-	-	-	Bacteria	Actinobacteria	Coriobacteriia	Coriobacteriales	Coriobacteriaceae	Collinsella	Collinsella sp. AF28-5AC	-	-
member	9324	-	-	-	-	-	HG2259055	-	-	-	-	-	Bacteria	Actinobacteria	Coriobacteriia	Coriobacteriales	Coriobacteriaceae	Collinsella	Collinsella sp. AM34-10	-	-
member	9324	-	-	-	-	-	HG2259055	-	-	-	-	-	Bacteria	Actinobacteria	Coriobacteriia	Coriobacteriales	Coriobacteriaceae	Collinsella	unclassified	-	-
member	9324	-	-	-	-	-	HG4569731	metabolism	Carbohydrate transport and metabolism	4CV3Z	Amidohydrolase family	742722.HMPREF9463_01124	Bacteria	Actinobacteria	Coriobacteriia	Coriobacteriales	Coriobacteriaceae	Collinsella	Collinsella aerofaciens	N-acetylglucosamine 6-phosphate deacetylase (EC 3.5.1.25); N-acetylglucosamine 6-phosphate deacetylase (EC 3.5.1.80)	CE9
member	9324	-	-	-	-	-	HG4580623	metabolism	Carbohydrate transport and metabolism	4CV3Z	Amidohydrolase family	742722.HMPREF9463_01124	Bacteria	Actinobacteria	Coriobacteriia	Coriobacteriales	Coriobacteriaceae	Collinsella	Collinsella sp. CAG:166	N-acetylglucosamine 6-phosphate deacetylase (EC 3.5.1.25); N-acetylglucosamine 6-phosphate deacetylase (EC 3.5.1.80)	CE9
member	9324	-	-	-	-	-	HG4580623	-	-	-	-	-	Bacteria	Actinobacteria	Coriobacteriia	Coriobacteriales	Coriobacteriaceae	Collinsella	unclassified	-	-
group	9325	1	-	-	-	-	HG1447053	cellular processes and signaling	Cell wall/membrane/envelope biogenesis	4H5XF	membrane	742743.HMPREF9453_01402	Bacteria	Firmicutes	Negativicutes	Veillonellales	Veillonellaceae	Dialister	Dialister succinatiphilus	unclassified	unclassified	0.1	-	0.1	-	0.0	-	0.0	-	1/1	1/1	1/1	1/1	1/1	1/1	1/1	1/1	1/1	1/1	1/1	1/1	0/0	0/0
member	9325	-	-	-	-	-	HG1447053	cellular processes and signaling	Cell wall/membrane/envelope biogenesis	4H5XF	membrane	742743.HMPREF9453_01402	Bacteria	Firmicutes	Negativicutes	Veillonellales	Veillonellaceae	Dialister	Dialister succinatiphilus	unclassified	unclassified
group	9326	8	122	656	4.42	98.63	HG1447132;HG2544104;HG4651214;HG4867249;HG5297571;HG5297776;HG5317382;HG5329218	unclassified	unclassified	4AVWI	unclassified	411479.BACUNI_00317	Bacteria	Bacteroidetes	Bacteroidia	Bacteroidales	Bacteroidaceae	Bacteroides	various	unclassified	unclassified	0.1	-	0.1	-	0.0	-	0.0	-	8/8	8/8	8/8	7/8	7/8	8/8	8/8	8/8	8/8	8/8	8/8	7/8	0/0	0/0
member	9326	-	-	-	-	-	HG1447132	unclassified	unclassified	4AVWI	unclassified	411479.BACUNI_00317	Bacteria	Bacteroidetes	Bacteroidia	Bacteroidales	Bacteroidaceae	Bacteroides	Bacteroides sp. AF34-31BH	unclassified	unclassified
member	9326	-	-	-	-	-	HG1447132	-	-	-	-	-	Bacteria	Bacteroidetes	Bacteroidia	Bacteroidales	Bacteroidaceae	Bacteroides	Bacteroides sp. AF35-22	-	-
member	9326	-	-	-	-	-	HG1447132	-	-	-	-	-	Bacteria	Bacteroidetes	Bacteroidia	Bacteroidales	Bacteroidaceae	Bacteroides	Bacteroides sp. AF39-16AC	-	-
member	9326	-	-	-	-	-	HG1447132	-	-	-	-	-	Bacteria	Bacteroidetes	Bacteroidia	Bacteroidales	Bacteroidaceae	Bacteroides	Bacteroides sp. AM51-7	-	-
member	9326	-	-	-	-	-	HG1447132	-	-	-	-	-	Bacteria	Bacteroidetes	Bacteroidia	Bacteroidales	Bacteroidaceae	Bacteroides	Bacteroides sp. D20	-	-
member	9326	-	-	-	-	-	HG1447132	-	-	-	-	-	Bacteria	Bacteroidetes	Bacteroidia	Bacteroidales	Bacteroidaceae	Bacteroides	Bacteroides uniformis	-	-
member	9326	-	-	-	-	-	HG1447132	-	-	-	-	-	Bacteria	Bacteroidetes	Bacteroidia	Bacteroidales	Bacteroidaceae	Bacteroides	Bacteroides uniformis CAG:3	-	-
member	9326	-	-	-	-	-	HG1447132	-	-	-	-	-	Bacteria	Bacteroidetes	Bacteroidia	Bacteroidales	Bacteroidaceae	Bacteroides	unclassified	-	-
member	9326	-	-	-	-	-	HG1447132	-	-	-	-	-	Bacteria	Firmicutes	Erysipelotrichia	Erysipelotrichales	Coprobacillaceae	Catenibacterium	Catenibacterium mitsuokai	-	-
member	9326	-	-	-	-	-	HG2544104	unclassified	unclassified	4AVWI	unclassified	411479.BACUNI_00317	Bacteria	Bacteroidetes	Bacteroidia	Bacteroidales	Bacteroidaceae	Bacteroides	Bacteroides sp. AF34-31BH	unclassified	unclassified
member	9326	-	-	-	-	-	HG2544104	-	-	-	-	-	Bacteria	Bacteroidetes	Bacteroidia	Bacteroidales	Bacteroidaceae	Bacteroides	Bacteroides sp. AF35-22	-	-
member	9326	-	-	-	-	-	HG2544104	-	-	-	-	-	Bacteria	Bacteroidetes	Bacteroidia	Bacteroidales	Bacteroidaceae	Bacteroides	Bacteroides sp. AF39-16AC	-	-
member	9326	-	-	-	-	-	HG2544104	-	-	-	-	-	Bacteria	Bacteroidetes	Bacteroidia	Bacteroidales	Bacteroidaceae	Bacteroides	Bacteroides sp. AM51-7	-	-
member	9326	-	-	-	-	-	HG2544104	-	-	-	-	-	Bacteria	Bacteroidetes	Bacteroidia	Bacteroidales	Bacteroidaceae	Bacteroides	Bacteroides sp. D20	-	-
member	9326	-	-	-	-	-	HG2544104	-	-	-	-	-	Bacteria	Bacteroidetes	Bacteroidia	Bacteroidales	Bacteroidaceae	Bacteroides	Bacteroides uniformis	-	-
member	9326	-	-	-	-	-	HG2544104	-	-	-	-	-	Bacteria	Bacteroidetes	Bacteroidia	Bacteroidales	Bacteroidaceae	Bacteroides	Bacteroides uniformis CAG:3	-	-
member	9326	-	-	-	-	-	HG2544104	-	-	-	-	-	Bacteria	Bacteroidetes	Bacteroidia	Bacteroidales	Bacteroidaceae	Bacteroides	unclassified	-	-
member	9326	-	-	-	-	-	HG2544104	-	-	-	-	-	Bacteria	Firmicutes	Erysipelotrichia	Erysipelotrichales	Coprobacillaceae	Catenibacterium	Catenibacterium mitsuokai	-	-
member	9326	-	-	-	-	-	HG4651214	unclassified	unclassified	4AVWI	unclassified	411479.BACUNI_00317	Bacteria	Bacteroidetes	Bacteroidia	Bacteroidales	Bacteroidaceae	Bacteroides	Bacteroides sp. AM32-11AC	unclassified	unclassified
member	9326	-	-	-	-	-	HG4651214	-	-	-	-	-	Bacteria	Bacteroidetes	Bacteroidia	Bacteroidales	Bacteroidaceae	Bacteroides	Bacteroides sp. AM51-7	-	-
member	9326	-	-	-	-	-	HG4651214	-	-	-	-	-	Bacteria	Bacteroidetes	Bacteroidia	Bacteroidales	Bacteroidaceae	Bacteroides	Bacteroides uniformis	-	-
member	9326	-	-	-	-	-	HG4651214	-	-	-	-	-	Bacteria	Bacteroidetes	Bacteroidia	Bacteroidales	Bacteroidaceae	Bacteroides	Bacteroides uniformis CAG:3	-	-
member	9326	-	-	-	-	-	HG4651214	-	-	-	-	-	Bacteria	Bacteroidetes	Bacteroidia	Bacteroidales	Bacteroidaceae	Bacteroides	unclassified	-	-
member	9326	-	-	-	-	-	HG4867249	unclassified	unclassified	4AVWI	unclassified	411479.BACUNI_00317	Bacteria	Bacteroidetes	Bacteroidia	Bacteroidales	Bacteroidaceae	Bacteroides	Bacteroides sp. AM32-11AC	unclassified	unclassified
member	9326	-	-	-	-	-	HG4867249	-	-	-	-	-	Bacteria	Bacteroidetes	Bacteroidia	Bacteroidales	Bacteroidaceae	Bacteroides	Bacteroides sp. AM51-7	-	-
member	9326	-	-	-	-	-	HG4867249	-	-	-	-	-	Bacteria	Bacteroidetes	Bacteroidia	Bacteroidales	Bacteroidaceae	Bacteroides	Bacteroides uniformis	-	-
member	9326	-	-	-	-	-	HG4867249	-	-	-	-	-	Bacteria	Bacteroidetes	Bacteroidia	Bacteroidales	Bacteroidaceae	Bacteroides	Bacteroides uniformis CAG:3	-	-
member	9326	-	-	-	-	-	HG4867249	-	-	-	-	-	Bacteria	Bacteroidetes	Bacteroidia	Bacteroidales	Bacteroidaceae	Bacteroides	unclassified	-	-
member	9326	-	-	-	-	-	HG5297571	unclassified	unclassified	4AVWI	unclassified	411479.BACUNI_00317	Bacteria	Bacteroidetes	Bacteroidia	Bacteroidales	Bacteroidaceae	Bacteroides	Bacteroides uniformis	unclassified	unclassified
member	9326	-	-	-	-	-	HG5297776	unclassified	unclassified	4AVWI	unclassified	585543.HMPREF0969_01354	Bacteria	Bacteroidetes	Bacteroidia	Bacteroidales	Bacteroidaceae	Bacteroides	Bacteroides sp. D20	unclassified	unclassified
member	9326	-	-	-	-	-	HG5297776	-	-	-	-	-	Bacteria	Bacteroidetes	Bacteroidia	Bacteroidales	Bacteroidaceae	Bacteroides	unclassified	-	-
member	9326	-	-	-	-	-	HG5317382	unclassified	unclassified	4AVWI	unclassified	411479.BACUNI_00317	Bacteria	Bacteroidetes	Bacteroidia	Bacteroidales	Bacteroidaceae	Bacteroides	Bacteroides uniformis	unclassified	unclassified
member	9326	-	-	-	-	-	HG5317382	-	-	-	-	-	Bacteria	Firmicutes	Erysipelotrichia	Erysipelotrichales	Coprobacillaceae	Catenibacterium	Catenibacterium mitsuokai	-	-
member	9326	-	-	-	-	-	HG5329218	unclassified	unclassified	4AVWI	unclassified	411479.BACUNI_00317	Bacteria	Bacteroidetes	Bacteroidia	Bacteroidales	Bacteroidaceae	Bacteroides	Bacteroides sp. AM51-7	unclassified	unclassified
member	9326	-	-	-	-	-	HG5329218	-	-	-	-	-	Bacteria	Bacteroidetes	Bacteroidia	Bacteroidales	Bacteroidaceae	Bacteroides	Bacteroides uniformis	-	-
member	9326	-	-	-	-	-	HG5329218	-	-	-	-	-	Bacteria	Bacteroidetes	Bacteroidia	Bacteroidales	Bacteroidaceae	Bacteroides	Bacteroides uniformis CAG:3	-	-
member	9326	-	-	-	-	-	HG5329218	-	-	-	-	-	Bacteria	Bacteroidetes	Bacteroidia	Bacteroidales	Bacteroidaceae	Bacteroides	unclassified	-	-
group	9327	7	122	314	31.65	100.0	HG1447231;HG2240524;HG2242990;HG4055458;HG4056760;Q5RCR9;Q9BRF8	metabolism	Carbohydrate transport and metabolism	4N5U0	phosphoprotein phosphatase activity	9606.ENSP00000371193	Eukaryota	Chordata	Mammalia	Primates	Hominidae	Homo	Homo sapiens	unclassified	unclassified	0.1	-	0.1	-	0.0	-	0.0	-	7/7	7/7	7/7	7/7	4/7	7/7	7/7	7/7	7/7	7/7	6/7	6/7	0/0	0/0
member	9327	-	-	-	-	-	HG1447231	metabolism	Carbohydrate transport and metabolism	4N5U0	phosphoprotein phosphatase activity	9606.ENSP00000371193	Eukaryota	Chordata	Mammalia	Primates	Hominidae	Homo	Homo sapiens	unclassified	unclassified
member	9327	-	-	-	-	-	HG2240524	metabolism	Carbohydrate transport and metabolism	4N5U0	phosphoprotein phosphatase activity	9593.ENSGGOP00000009254	Eukaryota	Chordata	Mammalia	Primates	Hominidae	Homo	Homo sapiens	unclassified	unclassified
member	9327	-	-	-	-	-	HG2242990	metabolism	Carbohydrate transport and metabolism	4N5U0	phosphoprotein phosphatase activity	9593.ENSGGOP00000009254	Eukaryota	Chordata	Mammalia	Primates	Hominidae	Homo	Homo sapiens	unclassified	unclassified
member	9327	-	-	-	-	-	HG4055458	metabolism	Carbohydrate transport and metabolism	4N5U0	phosphoprotein phosphatase activity	9606.ENSP00000371193	Eukaryota	Chordata	Mammalia	Primates	Hominidae	Homo	Homo sapiens	unclassified	unclassified
member	9327	-	-	-	-	-	HG4056760	metabolism	Carbohydrate transport and metabolism	4N5U0	phosphoprotein phosphatase activity	9606.ENSP00000371193	Eukaryota	Chordata	Mammalia	Primates	Hominidae	Homo	Homo sapiens	unclassified	unclassified
member	9327	-	-	-	-	-	Q5RCR9	metabolism	Carbohydrate transport and metabolism	4N5U0	phosphoprotein phosphatase activity	9601.ENSPPYP00000008049	Eukaryota	Chordata	Mammalia	Primates	Hominidae	Pongo	Pongo abelii	unclassified	unclassified
member	9327	-	-	-	-	-	Q9BRF8	metabolism	Carbohydrate transport and metabolism	4N5U0	phosphoprotein phosphatase activity	9606.ENSP00000371193	Eukaryota	Chordata	Mammalia	Primates	Hominidae	Homo	Homo sapiens	unclassified	unclassified
group	9328	7	122	891	12.22	98.88	HG1447469;HG4773426;HG5478706;HG5482268;HG5482836;HG5489719;HG5495780	cellular processes and signaling	Cell cycle control, cell division, chromosome partitioning	2FR3Y	nuclear chromosome segregation	1122971.BAME01000165_gene6637	Bacteria	Bacteroidetes	Bacteroidia	Bacteroidales	Bacteroidaceae	various	Phocaeicola dorei	unclassified	unclassified	0.1	-	0.1	-	0.0	-	0.0	-	7/7	7/7	7/7	7/7	7/7	7/7	7/7	7/7	7/7	7/7	7/7	7/7	0/0	0/0
member	9328	-	-	-	-	-	HG1447469	cellular processes and signaling	Cell cycle control, cell division, chromosome partitioning	2FR3Y	nuclear chromosome segregation	1122971.BAME01000165_gene6637	Bacteria	Bacteroidetes	Bacteroidia	Bacteroidales	Bacteroidaceae	Bacteroides	Bacteroides sp. 3_1_33FAA	unclassified	unclassified
member	9328	-	-	-	-	-	HG1447469	-	-	-	-	-	Bacteria	Bacteroidetes	Bacteroidia	Bacteroidales	Bacteroidaceae	Bacteroides	Bacteroides sp. 9_1_42FAA	-	-
member	9328	-	-	-	-	-	HG1447469	-	-	-	-	-	Bacteria	Bacteroidetes	Bacteroidia	Bacteroidales	Bacteroidaceae	Bacteroides	Bacteroides sp. AF15-23LB	-	-
member	9328	-	-	-	-	-	HG1447469	-	-	-	-	-	Bacteria	Bacteroidetes	Bacteroidia	Bacteroidales	Bacteroidaceae	Bacteroides	Bacteroides sp. AF16-29	-	-
member	9328	-	-	-	-	-	HG1447469	-	-	-	-	-	Bacteria	Bacteroidetes	Bacteroidia	Bacteroidales	Bacteroidaceae	Bacteroides	Bacteroides sp. AF25-18	-	-
member	9328	-	-	-	-	-	HG1447469	-	-	-	-	-	Bacteria	Bacteroidetes	Bacteroidia	Bacteroidales	Bacteroidaceae	Bacteroides	Bacteroides sp. AM18-9	-	-
member	9328	-	-	-	-	-	HG1447469	-	-	-	-	-	Bacteria	Bacteroidetes	Bacteroidia	Bacteroidales	Bacteroidaceae	Bacteroides	Bacteroides sp. AM28-6	-	-
member	9328	-	-	-	-	-	HG1447469	-	-	-	-	-	Bacteria	Bacteroidetes	Bacteroidia	Bacteroidales	Bacteroidaceae	Phocaeicola	Phocaeicola dorei	-	-
member	9328	-	-	-	-	-	HG1447469	-	-	-	-	-	Bacteria	Bacteroidetes	Bacteroidia	Bacteroidales	Bacteroidaceae	Phocaeicola	Phocaeicola vulgatus	-	-
member	9328	-	-	-	-	-	HG4773426	cellular processes and signaling	Cell cycle control, cell division, chromosome partitioning	2FR3Y	nuclear chromosome segregation	1122971.BAME01000165_gene6637	Bacteria	Bacteroidetes	Bacteroidia	Bacteroidales	Bacteroidaceae	Phocaeicola	Phocaeicola dorei	unclassified	unclassified
member	9328	-	-	-	-	-	HG5478706	cellular processes and signaling	Cell cycle control, cell division, chromosome partitioning	2FR3Y	nuclear chromosome segregation	1122971.BAME01000165_gene6637	Bacteria	Bacteroidetes	Bacteroidia	Bacteroidales	Bacteroidaceae	Bacteroides	Bacteroides sp. 9_1_42FAA	unclassified	unclassified
member	9328	-	-	-	-	-	HG5478706	-	-	-	-	-	Bacteria	Bacteroidetes	Bacteroidia	Bacteroidales	Bacteroidaceae	Phocaeicola	Phocaeicola dorei	-	-
member	9328	-	-	-	-	-	HG5482268	cellular processes and signaling	Cell cycle control, cell division, chromosome partitioning	2FR3Y	nuclear chromosome segregation	1122971.BAME01000165_gene6637	Bacteria	Bacteroidetes	Bacteroidia	Bacteroidales	Bacteroidaceae	Phocaeicola	Phocaeicola dorei	unclassified	unclassified
member	9328	-	-	-	-	-	HG5482836	cellular processes and signaling	Cell cycle control, cell division, chromosome partitioning	2FR3Y	nuclear chromosome segregation	1122971.BAME01000165_gene6637	Bacteria	Bacteroidetes	Bacteroidia	Bacteroidales	Bacteroidaceae	Bacteroides	Bacteroides sp. AF39-10AT	unclassified	unclassified
member	9328	-	-	-	-	-	HG5482836	-	-	-	-	-	Bacteria	Bacteroidetes	Bacteroidia	Bacteroidales	Bacteroidaceae	Phocaeicola	Phocaeicola dorei	-	-
member	9328	-	-	-	-	-	HG5489719	cellular processes and signaling	Cell cycle control, cell division, chromosome partitioning	2FR3Y	nuclear chromosome segregation	1122971.BAME01000165_gene6637	Bacteria	Bacteroidetes	Bacteroidia	Bacteroidales	Bacteroidaceae	Bacteroides	Bacteroides sp. 9_1_42FAA	unclassified	unclassified
member	9328	-	-	-	-	-	HG5489719	-	-	-	-	-	Bacteria	Bacteroidetes	Bacteroidia	Bacteroidales	Bacteroidaceae	Phocaeicola	Phocaeicola dorei	-	-
member	9328	-	-	-	-	-	HG5495780	cellular processes and signaling	Cell cycle control, cell division, chromosome partitioning	2FR3Y	nuclear chromosome segregation	1122971.BAME01000165_gene6637	Bacteria	Bacteroidetes	Bacteroidia	Bacteroidales	Bacteroidaceae	Phocaeicola	Phocaeicola dorei	unclassified	unclassified
group	9329	1	-	-	-	-	HG1447486	various	various	27PXB	Redoxin	658086.HMPREF0994_06809	Bacteria	Firmicutes	Clostridia	Eubacteriales	Clostridiaceae	Clostridium	Clostridium sp. AM33-3	unclassified	unclassified	0.1	-	0.1	-	0.0	-	0.0	-	1/1	1/1	1/1	1/1	1/1	1/1	1/1	1/1	1/1	1/1	1/1	1/1	0/0	0/0
member	9329	-	-	-	-	-	HG1447486	cellular processes and signaling	Posttranslational modification, protein turnover, chaperones	27PXB	Redoxin	658086.HMPREF0994_06809	Bacteria	Firmicutes	Clostridia	Eubacteriales	Clostridiaceae	Clostridium	Clostridium sp. AM33-3	unclassified	unclassified
member	9329	-	-	-	-	-	HG1447486	metabolism	Energy production and conversion	27PXB	Redoxin	658086.HMPREF0994_06809	-	-	-	-	-	-	-	-	-
group	9330	1	-	-	-	-	HG1447590	metabolism	Inorganic ion transport and metabolism	3X09R	transport protein	1028307.EAE_14840	Bacteria	Proteobacteria	Gammaproteobacteria	Enterobacterales	Enterobacteriaceae	Klebsiella	Klebsiella michiganensis	unclassified	unclassified	0.1	-	0.1	-	0.0	-	0.0	-	1/1	1/1	1/1	1/1	1/1	1/1	1/1	1/1	1/1	1/1	1/1	1/1	0/0	0/0
member	9330	-	-	-	-	-	HG1447590	metabolism	Inorganic ion transport and metabolism	3X09R	transport protein	1028307.EAE_14840	Bacteria	Proteobacteria	Gammaproteobacteria	Enterobacterales	Enterobacteriaceae	Klebsiella	Klebsiella michiganensis	unclassified	unclassified
group	9331	2	122	626	14.81	14.81	HG1447607;HG5293396	metabolism	Amino acid transport and metabolism	2FM89	non supervised orthologous group	762968.HMPREF9441_03272	Bacteria	Bacteroidetes	Bacteroidia	Bacteroidales	Prevotellaceae	Paraprevotella	various	Binding to galactose and lactose has been demonstrated for the module of Micromonospora viridifaciens sialidase (PMID: 16239725). Binding to polygalacturonic acid has been shown for a Yersinia member (PMID: 17292916). Binding to LacNAc (beta-D-galactosyl-1,4-beta-D-N-acetylglucosamine) has been shown for an N-acetylglucosaminidase from Clostridium perfingens (PMID: 16990278).	CBM32	0.1	-	0.1	-	0.0	-	0.0	-	2/2	2/2	2/2	2/2	2/2	2/2	2/2	2/2	2/2	2/2	2/2	1/2	1/2	1/2
member	9331	-	-	-	-	-	HG1447607	metabolism	Amino acid transport and metabolism	2FM89	non supervised orthologous group	762968.HMPREF9441_03272	Bacteria	Bacteroidetes	Bacteroidia	Bacteroidales	Prevotellaceae	Paraprevotella	Paraprevotella clara CAG:116	unclassified	unclassified
member	9331	-	-	-	-	-	HG5293396	metabolism	Amino acid transport and metabolism	2FM89	non supervised orthologous group	762968.HMPREF9441_03272	Bacteria	Bacteroidetes	Bacteroidia	Bacteroidales	Prevotellaceae	Paraprevotella	Paraprevotella clara	Binding to galactose and lactose has been demonstrated for the module of Micromonospora viridifaciens sialidase (PMID: 16239725). Binding to polygalacturonic acid has been shown for a Yersinia member (PMID: 17292916). Binding to LacNAc (beta-D-galactosyl-1,4-beta-D-N-acetylglucosamine) has been shown for an N-acetylglucosaminidase from Clostridium perfingens (PMID: 16990278).	CBM32
group	9332	1	-	-	-	-	HG1447617	unclassified	unclassified	unclassified	unclassified	unclassified	Bacteria	Firmicutes	Clostridia	Eubacteriales	unclassified	unclassified	various	unclassified	unclassified	0.1	-	0.1	-	0.0	-	0.0	-	0/0	0/0	0/0	0/0	0/0	1/1	1/1	1/1	1/1	1/1	1/1	1/1	0/0	0/0
member	9332	-	-	-	-	-	HG1447617	unclassified	unclassified	unclassified	unclassified	unclassified	Bacteria	Firmicutes	Clostridia	Eubacteriales	unclassified	unclassified	Clostridiales bacterium	unclassified	unclassified
group	9333	1	-	-	-	-	HG1447632	unclassified	unclassified	unclassified	unclassified	unclassified	Viruses	Uroviricota	Caudoviricetes	Caudovirales	Siphoviridae	unclassified	various	unclassified	unclassified	0.1	-	0.1	-	0.0	-	0.0	-	0/0	0/0	0/0	0/0	0/0	1/1	1/1	1/1	1/1	1/1	1/1	1/1	0/0	0/0
member	9333	-	-	-	-	-	HG1447632	unclassified	unclassified	unclassified	unclassified	unclassified	Viruses	Uroviricota	Caudoviricetes	Caudovirales	Siphoviridae	unclassified	Siphoviridae sp.	unclassified	unclassified
group	9334	1	-	-	-	-	HG1447776	cellular processes and signaling	Signal transduction mechanisms	25X86	cheY-homologous receiver domain	1336241.JAEB01000037_gene2176	Bacteria	Firmicutes	Clostridia	Eubacteriales	unclassified	unclassified	various	unclassified	unclassified	0.1	-	0.1	-	0.0	-	0.0	-	1/1	1/1	1/1	1/1	1/1	1/1	1/1	1/1	1/1	1/1	1/1	1/1	0/0	0/0
member	9334	-	-	-	-	-	HG1447776	cellular processes and signaling	Signal transduction mechanisms	25X86	cheY-homologous receiver domain	1336241.JAEB01000037_gene2176	Bacteria	Firmicutes	Clostridia	Eubacteriales	unclassified	unclassified	Clostridiales bacterium	unclassified	unclassified
group	9335	1	-	-	-	-	HG1447849	poorly characterized	Function unknown	2N8ZX	Plasmid recombination enzyme	1519439.JPJG01000107_gene1851	Bacteria	Firmicutes	Clostridia	Eubacteriales	Lachnospiraceae	Blautia	Blautia sp. OF03-13	unclassified	unclassified	0.1	-	0.1	-	0.0	-	0.0	-	1/1	1/1	1/1	1/1	1/1	1/1	1/1	1/1	1/1	1/1	1/1	1/1	0/0	0/0
member	9335	-	-	-	-	-	HG1447849	poorly characterized	Function unknown	2N8ZX	Plasmid recombination enzyme	1519439.JPJG01000107_gene1851	Bacteria	Firmicutes	Clostridia	Eubacteriales	Lachnospiraceae	Blautia	Blautia sp. OF03-13	unclassified	unclassified
group	9336	49	122	762	16.17	100.0	HG1447886;HG2851075;HG2934096;HG3954706;HG4618418;HG5387621;HG5387801;HG5388784;HG5389012;HG5389027;HG5389039;HG5389144;HG5389231;HG5389234;HG5389326;HG5389404;HG5389418;HG5389438;HG5389445;HG5389455;HG5389529;HG5389556;HG5389876;HG5390726;HG5390831;HG5391114;HG5396497;HG5396642;HG5396747;HG5399736;HG5401872;HG5417282;HG5417374;HG5417409;HG5417540;HG5417579;HG5417585;HG5423745;HG5423972;HG5424100;HG5424545;HG5424973;P27296;Q57RD7;Q5PG19;Q83LU7;Q8FJN1;Q8X7X9;Q8ZQN7	information storage and processing	Replication, recombination and repair	3XNY4	helicase involved in DNA repair and perhaps also replication	various	Bacteria	Proteobacteria	Gammaproteobacteria	Enterobacterales	Enterobacteriaceae	Escherichia	Escherichia coli	unclassified	unclassified	0.1	-	0.1	-	0.0	-	0.0	-	45/49	45/49	29/49	29/49	(11)/49	49/49	49/49	49/49	49/49	48/49	30/49	29/49	0/0	0/0
member	9336	-	-	-	-	-	HG1447886	information storage and processing	Replication, recombination and repair	1RMNX	helicase	1006000.GKAS_00889	Bacteria	Proteobacteria	Gammaproteobacteria	Enterobacterales	Enterobacteriaceae	Escherichia	Escherichia coli	unclassified	unclassified
member	9336	-	-	-	-	-	HG1447886	information storage and processing	Transcription	1RMNX	helicase	1006000.GKAS_00889	-	-	-	-	-	-	-	-	-
member	9336	-	-	-	-	-	HG2851075	information storage and processing	Replication, recombination and repair	3WXE1	HELICc2	469595.CSAG_00588	Bacteria	Proteobacteria	Gammaproteobacteria	Enterobacterales	Enterobacteriaceae	Citrobacter	Citrobacter freundii	unclassified	unclassified
member	9336	-	-	-	-	-	HG2851075	-	-	-	-	-	Bacteria	Proteobacteria	Gammaproteobacteria	Enterobacterales	Enterobacteriaceae	Citrobacter	Citrobacter sp. FDAARGOS_156	-	-
member	9336	-	-	-	-	-	HG2851075	-	-	-	-	-	Bacteria	Proteobacteria	Gammaproteobacteria	Enterobacterales	Enterobacteriaceae	Citrobacter	Citrobacter sp. MGH100	-	-
member	9336	-	-	-	-	-	HG2851075	-	-	-	-	-	Bacteria	Proteobacteria	Gammaproteobacteria	Enterobacterales	Enterobacteriaceae	Citrobacter	Citrobacter sp. S39	-	-
member	9336	-	-	-	-	-	HG2851075	-	-	-	-	-	Bacteria	Proteobacteria	Gammaproteobacteria	Enterobacterales	Enterobacteriaceae	Citrobacter	Citrobacter sp. SL156	-	-
member	9336	-	-	-	-	-	HG2851075	-	-	-	-	-	Bacteria	Proteobacteria	Gammaproteobacteria	Enterobacterales	Enterobacteriaceae	Citrobacter	Citrobacter sp. wls619	-	-
member	9336	-	-	-	-	-	HG2851075	-	-	-	-	-	Bacteria	Proteobacteria	Gammaproteobacteria	Enterobacterales	Enterobacteriaceae	Citrobacter	Citrobacter sp. wls712	-	-
member	9336	-	-	-	-	-	HG2851075	-	-	-	-	-	Bacteria	Proteobacteria	Gammaproteobacteria	Enterobacterales	Enterobacteriaceae	Citrobacter	Citrobacter youngae	-	-
member	9336	-	-	-	-	-	HG2851075	-	-	-	-	-	Bacteria	Proteobacteria	Gammaproteobacteria	Enterobacterales	Enterobacteriaceae	Citrobacter	unclassified	-	-
member	9336	-	-	-	-	-	HG2851075	-	-	-	-	-	Bacteria	Proteobacteria	Gammaproteobacteria	Enterobacterales	Enterobacteriaceae	Citrobacter	uncultured Citrobacter sp.	-	-
member	9336	-	-	-	-	-	HG2934096	information storage and processing	Replication, recombination and repair	3XNY4	helicase involved in DNA repair and perhaps also replication	1440052.EAKF1_ch0671c	Bacteria	Firmicutes	Bacilli	Lactobacillales	Streptococcaceae	Streptococcus	Streptococcus pneumoniae	unclassified	unclassified
member	9336	-	-	-	-	-	HG2934096	-	-	-	-	-	Bacteria	Proteobacteria	Gammaproteobacteria	Enterobacterales	Enterobacteriaceae	Enterobacter	Enterobacter hormaechei	-	-
member	9336	-	-	-	-	-	HG2934096	-	-	-	-	-	Bacteria	Proteobacteria	Gammaproteobacteria	Enterobacterales	Enterobacteriaceae	Enterobacter	Enterobacter sp. EC-NT1	-	-
member	9336	-	-	-	-	-	HG2934096	-	-	-	-	-	Bacteria	Proteobacteria	Gammaproteobacteria	Enterobacterales	Enterobacteriaceae	Escherichia	Escherichia albertii	-	-
member	9336	-	-	-	-	-	HG2934096	-	-	-	-	-	Bacteria	Proteobacteria	Gammaproteobacteria	Enterobacterales	Enterobacteriaceae	Escherichia	Escherichia coli	-	-
member	9336	-	-	-	-	-	HG2934096	-	-	-	-	-	Bacteria	Proteobacteria	Gammaproteobacteria	Enterobacterales	Enterobacteriaceae	Escherichia	Escherichia fergusonii	-	-
member	9336	-	-	-	-	-	HG2934096	-	-	-	-	-	Bacteria	Proteobacteria	Gammaproteobacteria	Enterobacterales	Enterobacteriaceae	Escherichia	Escherichia sp. 1_1_43	-	-
member	9336	-	-	-	-	-	HG2934096	-	-	-	-	-	Bacteria	Proteobacteria	Gammaproteobacteria	Enterobacterales	Enterobacteriaceae	Escherichia	Escherichia sp. 4726-5	-	-
member	9336	-	-	-	-	-	HG2934096	-	-	-	-	-	Bacteria	Proteobacteria	Gammaproteobacteria	Enterobacterales	Enterobacteriaceae	Escherichia	Escherichia sp. 4_1_40B	-	-
member	9336	-	-	-	-	-	HG2934096	-	-	-	-	-	Bacteria	Proteobacteria	Gammaproteobacteria	Enterobacterales	Enterobacteriaceae	Escherichia	Escherichia sp. 94.0001	-	-
member	9336	-	-	-	-	-	HG2934096	-	-	-	-	-	Bacteria	Proteobacteria	Gammaproteobacteria	Enterobacterales	Enterobacteriaceae	Escherichia	Escherichia sp. E10V10	-	-
member	9336	-	-	-	-	-	HG2934096	-	-	-	-	-	Bacteria	Proteobacteria	Gammaproteobacteria	Enterobacterales	Enterobacteriaceae	Escherichia	Escherichia sp. E1130	-	-
member	9336	-	-	-	-	-	HG2934096	-	-	-	-	-	Bacteria	Proteobacteria	Gammaproteobacteria	Enterobacterales	Enterobacteriaceae	Escherichia	Escherichia sp. E13S3	-	-
member	9336	-	-	-	-	-	HG2934096	-	-	-	-	-	Bacteria	Proteobacteria	Gammaproteobacteria	Enterobacterales	Enterobacteriaceae	Escherichia	Escherichia sp. E14S1	-	-
member	9336	-	-	-	-	-	HG2934096	-	-	-	-	-	Bacteria	Proteobacteria	Gammaproteobacteria	Enterobacterales	Enterobacteriaceae	Escherichia	Escherichia sp. E14V10	-	-
member	9336	-	-	-	-	-	HG2934096	-	-	-	-	-	Bacteria	Proteobacteria	Gammaproteobacteria	Enterobacterales	Enterobacteriaceae	Escherichia	Escherichia sp. E14V5	-	-
member	9336	-	-	-	-	-	HG2934096	-	-	-	-	-	Bacteria	Proteobacteria	Gammaproteobacteria	Enterobacterales	Enterobacteriaceae	Escherichia	Escherichia sp. E14V7	-	-
member	9336	-	-	-	-	-	HG2934096	-	-	-	-	-	Bacteria	Proteobacteria	Gammaproteobacteria	Enterobacterales	Enterobacteriaceae	Escherichia	Escherichia sp. E1S7	-	-
member	9336	-	-	-	-	-	HG2934096	-	-	-	-	-	Bacteria	Proteobacteria	Gammaproteobacteria	Enterobacterales	Enterobacteriaceae	Escherichia	Escherichia sp. E1V33	-	-
member	9336	-	-	-	-	-	HG2934096	-	-	-	-	-	Bacteria	Proteobacteria	Gammaproteobacteria	Enterobacterales	Enterobacteriaceae	Escherichia	Escherichia sp. E2562	-	-
member	9336	-	-	-	-	-	HG2934096	-	-	-	-	-	Bacteria	Proteobacteria	Gammaproteobacteria	Enterobacterales	Enterobacteriaceae	Escherichia	Escherichia sp. E2661	-	-
member	9336	-	-	-	-	-	HG2934096	-	-	-	-	-	Bacteria	Proteobacteria	Gammaproteobacteria	Enterobacterales	Enterobacteriaceae	Escherichia	Escherichia sp. E3659	-	-
member	9336	-	-	-	-	-	HG2934096	-	-	-	-	-	Bacteria	Proteobacteria	Gammaproteobacteria	Enterobacterales	Enterobacteriaceae	Escherichia	Escherichia sp. E4385	-	-
member	9336	-	-	-	-	-	HG2934096	-	-	-	-	-	Bacteria	Proteobacteria	Gammaproteobacteria	Enterobacterales	Enterobacteriaceae	Escherichia	Escherichia sp. E4694	-	-
member	9336	-	-	-	-	-	HG2934096	-	-	-	-	-	Bacteria	Proteobacteria	Gammaproteobacteria	Enterobacterales	Enterobacteriaceae	Escherichia	Escherichia sp. E4736	-	-
member	9336	-	-	-	-	-	HG2934096	-	-	-	-	-	Bacteria	Proteobacteria	Gammaproteobacteria	Enterobacterales	Enterobacteriaceae	Escherichia	Escherichia sp. E4742	-	-
member	9336	-	-	-	-	-	HG2934096	-	-	-	-	-	Bacteria	Proteobacteria	Gammaproteobacteria	Enterobacterales	Enterobacteriaceae	Escherichia	Escherichia sp. E4930	-	-
member	9336	-	-	-	-	-	HG2934096	-	-	-	-	-	Bacteria	Proteobacteria	Gammaproteobacteria	Enterobacterales	Enterobacteriaceae	Escherichia	Escherichia sp. E5028	-	-
member	9336	-	-	-	-	-	HG2934096	-	-	-	-	-	Bacteria	Proteobacteria	Gammaproteobacteria	Enterobacterales	Enterobacteriaceae	Escherichia	Escherichia sp. KTE114	-	-
member	9336	-	-	-	-	-	HG2934096	-	-	-	-	-	Bacteria	Proteobacteria	Gammaproteobacteria	Enterobacterales	Enterobacteriaceae	Escherichia	Escherichia sp. KTE172	-	-
member	9336	-	-	-	-	-	HG2934096	-	-	-	-	-	Bacteria	Proteobacteria	Gammaproteobacteria	Enterobacterales	Enterobacteriaceae	Escherichia	Escherichia sp. KTE31	-	-
member	9336	-	-	-	-	-	HG2934096	-	-	-	-	-	Bacteria	Proteobacteria	Gammaproteobacteria	Enterobacterales	Enterobacteriaceae	Escherichia	Escherichia sp. MOD1-EC4550	-	-
member	9336	-	-	-	-	-	HG2934096	-	-	-	-	-	Bacteria	Proteobacteria	Gammaproteobacteria	Enterobacterales	Enterobacteriaceae	Escherichia	Escherichia sp. MR	-	-
member	9336	-	-	-	-	-	HG2934096	-	-	-	-	-	Bacteria	Proteobacteria	Gammaproteobacteria	Enterobacterales	Enterobacteriaceae	Escherichia	Escherichia sp. TW15838	-	-
member	9336	-	-	-	-	-	HG2934096	-	-	-	-	-	Bacteria	Proteobacteria	Gammaproteobacteria	Enterobacterales	Enterobacteriaceae	Escherichia	unclassified	-	-
member	9336	-	-	-	-	-	HG2934096	-	-	-	-	-	Bacteria	Proteobacteria	Gammaproteobacteria	Enterobacterales	Enterobacteriaceae	Klebsiella	Klebsiella oxytoca	-	-
member	9336	-	-	-	-	-	HG2934096	-	-	-	-	-	Bacteria	Proteobacteria	Gammaproteobacteria	Enterobacterales	Enterobacteriaceae	Klebsiella	Klebsiella pneumoniae	-	-
member	9336	-	-	-	-	-	HG2934096	-	-	-	-	-	Bacteria	Proteobacteria	Gammaproteobacteria	Enterobacterales	Enterobacteriaceae	Salmonella	Salmonella sp. HNK130	-	-
member	9336	-	-	-	-	-	HG2934096	-	-	-	-	-	Bacteria	Proteobacteria	Gammaproteobacteria	Enterobacterales	Enterobacteriaceae	Salmonella	Salmonella sp. S13	-	-
member	9336	-	-	-	-	-	HG2934096	-	-	-	-	-	Bacteria	Proteobacteria	Gammaproteobacteria	Enterobacterales	Enterobacteriaceae	Shigella	Shigella boydii	-	-
member	9336	-	-	-	-	-	HG2934096	-	-	-	-	-	Bacteria	Proteobacteria	Gammaproteobacteria	Enterobacterales	Enterobacteriaceae	Shigella	Shigella dysenteriae	-	-
member	9336	-	-	-	-	-	HG2934096	-	-	-	-	-	Bacteria	Proteobacteria	Gammaproteobacteria	Enterobacterales	Enterobacteriaceae	Shigella	Shigella flexneri	-	-
member	9336	-	-	-	-	-	HG2934096	-	-	-	-	-	Bacteria	Proteobacteria	Gammaproteobacteria	Enterobacterales	Enterobacteriaceae	Shigella	Shigella genomosp. SF-2015	-	-
member	9336	-	-	-	-	-	HG2934096	-	-	-	-	-	Bacteria	Proteobacteria	Gammaproteobacteria	Enterobacterales	Enterobacteriaceae	Shigella	Shigella sonnei	-	-
member	9336	-	-	-	-	-	HG2934096	-	-	-	-	-	Bacteria	Proteobacteria	Gammaproteobacteria	Enterobacterales	Enterobacteriaceae	Shigella	Shigella sp. FC2045	-	-
member	9336	-	-	-	-	-	HG2934096	-	-	-	-	-	Bacteria	Proteobacteria	Gammaproteobacteria	Enterobacterales	Enterobacteriaceae	Shigella	Shigella sp. FC2928	-	-
member	9336	-	-	-	-	-	HG2934096	-	-	-	-	-	Bacteria	Proteobacteria	Gammaproteobacteria	Enterobacterales	Enterobacteriaceae	Shigella	Shigella sp. FC569	-	-
member	9336	-	-	-	-	-	HG2934096	-	-	-	-	-	Bacteria	Proteobacteria	Gammaproteobacteria	Enterobacterales	Enterobacteriaceae	Shigella	Shigella sp. PAMC 28760	-	-
member	9336	-	-	-	-	-	HG2934096	-	-	-	-	-	Bacteria	Proteobacteria	Gammaproteobacteria	Enterobacterales	Enterobacteriaceae	Shigella	unclassified	-	-
member	9336	-	-	-	-	-	HG2934096	-	-	-	-	-	Bacteria	Proteobacteria	Gammaproteobacteria	Enterobacterales	Enterobacteriaceae	unclassified	Enterobacteriaceae bacterium TzEc051	-	-
member	9336	-	-	-	-	-	HG2934096	-	-	-	-	-	Bacteria	Proteobacteria	Gammaproteobacteria	Enterobacterales	Enterobacteriaceae	unclassified	Enterobacteriaceae bacterium TzEc052	-	-
member	9336	-	-	-	-	-	HG2934096	-	-	-	-	-	Bacteria	Proteobacteria	Gammaproteobacteria	Enterobacterales	Enterobacteriaceae	unclassified	Enterobacteriaceae bacterium TzEc077	-	-
member	9336	-	-	-	-	-	HG2934096	-	-	-	-	-	Bacteria	Proteobacteria	Gammaproteobacteria	Enterobacterales	Enterobacteriaceae	unclassified	Enterobacteriaceae bacterium TzEc084	-	-
member	9336	-	-	-	-	-	HG2934096	-	-	-	-	-	Bacteria	Proteobacteria	Gammaproteobacteria	Enterobacterales	Enterobacteriaceae	unclassified	unclassified	-	-
member	9336	-	-	-	-	-	HG3954706	information storage and processing	Replication, recombination and repair	1RMNX	helicase	573.JG24_06605	Bacteria	Proteobacteria	Gammaproteobacteria	Enterobacterales	Enterobacteriaceae	Klebsiella	Klebsiella pneumoniae	unclassified	unclassified
member	9336	-	-	-	-	-	HG3954706	information storage and processing	Transcription	1RMNX	helicase	573.JG24_06605	Bacteria	Proteobacteria	Gammaproteobacteria	Enterobacterales	Enterobacteriaceae	Klebsiella	Klebsiella quasivariicola	-	-
member	9336	-	-	-	-	-	HG3954706	-	-	-	-	-	Bacteria	Proteobacteria	Gammaproteobacteria	Enterobacterales	Enterobacteriaceae	Klebsiella	Klebsiella sp. A-Nf5	-	-
member	9336	-	-	-	-	-	HG3954706	-	-	-	-	-	Bacteria	Proteobacteria	Gammaproteobacteria	Enterobacterales	Enterobacteriaceae	Klebsiella	Klebsiella sp. B-Nf7	-	-
member	9336	-	-	-	-	-	HG3954706	-	-	-	-	-	Bacteria	Proteobacteria	Gammaproteobacteria	Enterobacterales	Enterobacteriaceae	Klebsiella	Klebsiella sp. C-Nf10	-	-
member	9336	-	-	-	-	-	HG3954706	-	-	-	-	-	Bacteria	Proteobacteria	Gammaproteobacteria	Enterobacterales	Enterobacteriaceae	Klebsiella	Klebsiella sp. C1-16S-Nf17	-	-
member	9336	-	-	-	-	-	HG3954706	-	-	-	-	-	Bacteria	Proteobacteria	Gammaproteobacteria	Enterobacterales	Enterobacteriaceae	Klebsiella	Klebsiella sp. D-Nf1	-	-
member	9336	-	-	-	-	-	HG3954706	-	-	-	-	-	Bacteria	Proteobacteria	Gammaproteobacteria	Enterobacterales	Enterobacteriaceae	Klebsiella	Klebsiella sp. E-Nf3	-	-
member	9336	-	-	-	-	-	HG3954706	-	-	-	-	-	Bacteria	Proteobacteria	Gammaproteobacteria	Enterobacterales	Enterobacteriaceae	Klebsiella	Klebsiella sp. H-Nf2	-	-
member	9336	-	-	-	-	-	HG3954706	-	-	-	-	-	Bacteria	Proteobacteria	Gammaproteobacteria	Enterobacterales	Enterobacteriaceae	Klebsiella	Klebsiella sp. K-Nf6	-	-
member	9336	-	-	-	-	-	HG3954706	-	-	-	-	-	Bacteria	Proteobacteria	Gammaproteobacteria	Enterobacterales	Enterobacteriaceae	Klebsiella	Klebsiella sp. KTE92	-	-
member	9336	-	-	-	-	-	HG3954706	-	-	-	-	-	Bacteria	Proteobacteria	Gammaproteobacteria	Enterobacterales	Enterobacteriaceae	Klebsiella	Klebsiella sp. P1CD1	-	-
member	9336	-	-	-	-	-	HG3954706	-	-	-	-	-	Bacteria	Proteobacteria	Gammaproteobacteria	Enterobacterales	Enterobacteriaceae	Klebsiella	Klebsiella sp. PO552	-	-
member	9336	-	-	-	-	-	HG3954706	-	-	-	-	-	Bacteria	Proteobacteria	Gammaproteobacteria	Enterobacterales	Enterobacteriaceae	Klebsiella	Klebsiella variicola	-	-
member	9336	-	-	-	-	-	HG3954706	-	-	-	-	-	Bacteria	Proteobacteria	Gammaproteobacteria	Enterobacterales	Enterobacteriaceae	Klebsiella	Klebsiella variicola CAG:634	-	-
member	9336	-	-	-	-	-	HG3954706	-	-	-	-	-	Bacteria	Proteobacteria	Gammaproteobacteria	Enterobacterales	Enterobacteriaceae	Klebsiella	unclassified	-	-
member	9336	-	-	-	-	-	HG4618418	information storage and processing	Replication, recombination and repair	3X03Q	HELICc2	716541.ECL_02935	Bacteria	Proteobacteria	Gammaproteobacteria	Enterobacterales	Enterobacteriaceae	Enterobacter	Enterobacter cloacae complex sp.	unclassified	unclassified
member	9336	-	-	-	-	-	HG4618418	-	-	-	-	-	Bacteria	Proteobacteria	Gammaproteobacteria	Enterobacterales	Enterobacteriaceae	Enterobacter	Enterobacter hormaechei	-	-
member	9336	-	-	-	-	-	HG4618418	-	-	-	-	-	Bacteria	Proteobacteria	Gammaproteobacteria	Enterobacterales	Enterobacteriaceae	Enterobacter	unclassified	-	-
member	9336	-	-	-	-	-	HG5387621	information storage and processing	Replication, recombination and repair	1RMNX	helicase	1286170.RORB6_11065	Bacteria	Proteobacteria	Gammaproteobacteria	Enterobacterales	Enterobacteriaceae	Raoultella	Raoultella ornithinolytica	unclassified	unclassified
member	9336	-	-	-	-	-	HG5387621	information storage and processing	Transcription	1RMNX	helicase	1286170.RORB6_11065	Bacteria	Proteobacteria	Gammaproteobacteria	Enterobacterales	Enterobacteriaceae	Raoultella	unclassified	-	-
member	9336	-	-	-	-	-	HG5387801	metabolism	Nucleotide transport and metabolism	3ZJIV	HELICc2	90371.CY43_04400	Bacteria	Proteobacteria	Gammaproteobacteria	Enterobacterales	Enterobacteriaceae	Salmonella	Salmonella enterica	unclassified	unclassified
member	9336	-	-	-	-	-	HG5387801	-	-	-	-	-	Bacteria	Proteobacteria	Gammaproteobacteria	Enterobacterales	Enterobacteriaceae	Salmonella	unclassified	-	-
member	9336	-	-	-	-	-	HG5388784	information storage and processing	Replication, recombination and repair	3XNY4	helicase involved in DNA repair and perhaps also replication	199310.c0883	Bacteria	Proteobacteria	Gammaproteobacteria	Enterobacterales	Enterobacteriaceae	Escherichia	Escherichia coli	unclassified	unclassified
member	9336	-	-	-	-	-	HG5389012	information storage and processing	Replication, recombination and repair	3XNY4	helicase involved in DNA repair and perhaps also replication	199310.c0883	Bacteria	Proteobacteria	Gammaproteobacteria	Enterobacterales	Enterobacteriaceae	Escherichia	Escherichia coli	unclassified	unclassified
member	9336	-	-	-	-	-	HG5389027	information storage and processing	Replication, recombination and repair	3XNY4	helicase involved in DNA repair and perhaps also replication	316407.1651361	Bacteria	Proteobacteria	Gammaproteobacteria	Enterobacterales	Enterobacteriaceae	Escherichia	Escherichia coli	unclassified	unclassified
member	9336	-	-	-	-	-	HG5389027	-	-	-	-	-	Bacteria	Proteobacteria	Gammaproteobacteria	Enterobacterales	Enterobacteriaceae	Escherichia	Escherichia fergusonii	-	-
member	9336	-	-	-	-	-	HG5389027	-	-	-	-	-	Bacteria	Proteobacteria	Gammaproteobacteria	Enterobacterales	Enterobacteriaceae	Escherichia	Escherichia sp. 1_1_43	-	-
member	9336	-	-	-	-	-	HG5389027	-	-	-	-	-	Bacteria	Proteobacteria	Gammaproteobacteria	Enterobacterales	Enterobacteriaceae	Escherichia	Escherichia sp. 4_1_40B	-	-
member	9336	-	-	-	-	-	HG5389027	-	-	-	-	-	Bacteria	Proteobacteria	Gammaproteobacteria	Enterobacterales	Enterobacteriaceae	Klebsiella	Klebsiella pneumoniae	-	-
member	9336	-	-	-	-	-	HG5389027	-	-	-	-	-	Bacteria	Proteobacteria	Gammaproteobacteria	Enterobacterales	Enterobacteriaceae	Salmonella	Salmonella sp. HNK130	-	-
member	9336	-	-	-	-	-	HG5389027	-	-	-	-	-	Bacteria	Proteobacteria	Gammaproteobacteria	Enterobacterales	Enterobacteriaceae	Shigella	Shigella sp. PAMC 28760	-	-
member	9336	-	-	-	-	-	HG5389027	-	-	-	-	-	Bacteria	Proteobacteria	Gammaproteobacteria	Enterobacterales	Enterobacteriaceae	unclassified	unclassified	-	-
member	9336	-	-	-	-	-	HG5389039	information storage and processing	Replication, recombination and repair	3XNY4	helicase involved in DNA repair and perhaps also replication	199310.c0883	Bacteria	Proteobacteria	Gammaproteobacteria	Enterobacterales	Enterobacteriaceae	Escherichia	Escherichia coli	unclassified	unclassified
member	9336	-	-	-	-	-	HG5389144	information storage and processing	Replication, recombination and repair	3XNY4	helicase involved in DNA repair and perhaps also replication	199310.c0883	Bacteria	Proteobacteria	Gammaproteobacteria	Enterobacterales	Enterobacteriaceae	Escherichia	Escherichia coli	unclassified	unclassified
member	9336	-	-	-	-	-	HG5389231	information storage and processing	Replication, recombination and repair	3XNY4	helicase involved in DNA repair and perhaps also replication	199310.c0883	Bacteria	Proteobacteria	Gammaproteobacteria	Enterobacterales	Enterobacteriaceae	Escherichia	Escherichia coli	unclassified	unclassified
member	9336	-	-	-	-	-	HG5389231	-	-	-	-	-	Bacteria	Proteobacteria	Gammaproteobacteria	Enterobacterales	Enterobacteriaceae	unclassified	unclassified	-	-
member	9336	-	-	-	-	-	HG5389234	information storage and processing	Replication, recombination and repair	3XNY4	helicase involved in DNA repair and perhaps also replication	155864.EDL933_0922	Bacteria	Proteobacteria	Gammaproteobacteria	Enterobacterales	Enterobacteriaceae	Escherichia	Escherichia coli	unclassified	unclassified
member	9336	-	-	-	-	-	HG5389326	information storage and processing	Replication, recombination and repair	3WXE1	HELICc2	500640.CIT292_08010	Bacteria	Proteobacteria	Gammaproteobacteria	Enterobacterales	Enterobacteriaceae	Citrobacter	Citrobacter youngae	unclassified	unclassified
member	9336	-	-	-	-	-	HG5389404	information storage and processing	Replication, recombination and repair	3XNY4	helicase involved in DNA repair and perhaps also replication	155864.EDL933_0922	Bacteria	Proteobacteria	Gammaproteobacteria	Enterobacterales	Enterobacteriaceae	Escherichia	Escherichia coli	unclassified	unclassified
member	9336	-	-	-	-	-	HG5389418	information storage and processing	Replication, recombination and repair	3XNY4	helicase involved in DNA repair and perhaps also replication	199310.c0883	Bacteria	Proteobacteria	Gammaproteobacteria	Enterobacterales	Enterobacteriaceae	Enterobacter	Enterobacter hormaechei	unclassified	unclassified
member	9336	-	-	-	-	-	HG5389418	-	-	-	-	-	Bacteria	Proteobacteria	Gammaproteobacteria	Enterobacterales	Enterobacteriaceae	Escherichia	Escherichia coli	-	-
member	9336	-	-	-	-	-	HG5389418	-	-	-	-	-	Bacteria	Proteobacteria	Gammaproteobacteria	Enterobacterales	Enterobacteriaceae	Escherichia	Escherichia fergusonii	-	-
member	9336	-	-	-	-	-	HG5389418	-	-	-	-	-	Bacteria	Proteobacteria	Gammaproteobacteria	Enterobacterales	Enterobacteriaceae	unclassified	Enterobacteriaceae bacterium TzEc084	-	-
member	9336	-	-	-	-	-	HG5389418	-	-	-	-	-	Bacteria	Proteobacteria	Gammaproteobacteria	Enterobacterales	Enterobacteriaceae	unclassified	unclassified	-	-
member	9336	-	-	-	-	-	HG5389438	information storage and processing	Replication, recombination and repair	3XNY4	helicase involved in DNA repair and perhaps also replication	199310.c0883	Bacteria	Proteobacteria	Gammaproteobacteria	Enterobacterales	Enterobacteriaceae	Escherichia	Escherichia coli	unclassified	unclassified
member	9336	-	-	-	-	-	HG5389445	information storage and processing	Replication, recombination and repair	3XNY4	helicase involved in DNA repair and perhaps also replication	481805.EcolC_2844	Bacteria	Proteobacteria	Gammaproteobacteria	Enterobacterales	Enterobacteriaceae	Escherichia	Escherichia coli	unclassified	unclassified
member	9336	-	-	-	-	-	HG5389445	-	-	-	-	-	Bacteria	Proteobacteria	Gammaproteobacteria	Enterobacterales	Enterobacteriaceae	unclassified	unclassified	-	-
member	9336	-	-	-	-	-	HG5389455	information storage and processing	Replication, recombination and repair	3XNY4	helicase involved in DNA repair and perhaps also replication	316407.1651361	Bacteria	Proteobacteria	Gammaproteobacteria	Enterobacterales	Enterobacteriaceae	Escherichia	Escherichia coli	unclassified	unclassified
member	9336	-	-	-	-	-	HG5389455	-	-	-	-	-	Bacteria	Proteobacteria	Gammaproteobacteria	Enterobacterales	Enterobacteriaceae	Escherichia	unclassified	-	-
member	9336	-	-	-	-	-	HG5389529	information storage and processing	Replication, recombination and repair	3XNY4	helicase involved in DNA repair and perhaps also replication	502347.ESCAB7627_3613	Bacteria	Proteobacteria	Gammaproteobacteria	Enterobacterales	Enterobacteriaceae	Escherichia	Escherichia albertii	unclassified	unclassified
member	9336	-	-	-	-	-	HG5389556	information storage and processing	Replication, recombination and repair	3XNY4	helicase involved in DNA repair and perhaps also replication	316407.1651361	Bacteria	Proteobacteria	Gammaproteobacteria	Enterobacterales	Enterobacteriaceae	Escherichia	Escherichia coli	unclassified	unclassified
member	9336	-	-	-	-	-	HG5389876	information storage and processing	Replication, recombination and repair	3WXE1	HELICc2	637910.ROD_08041	Bacteria	Proteobacteria	Gammaproteobacteria	Enterobacterales	Enterobacteriaceae	Citrobacter	Citrobacter rodentium	unclassified	unclassified
member	9336	-	-	-	-	-	HG5390726	information storage and processing	Replication, recombination and repair	1RMNX	helicase	573.JG24_06605	Bacteria	Proteobacteria	Gammaproteobacteria	Enterobacterales	Enterobacteriaceae	Klebsiella	Klebsiella pneumoniae	unclassified	unclassified
member	9336	-	-	-	-	-	HG5390726	information storage and processing	Transcription	1RMNX	helicase	573.JG24_06605	Bacteria	Proteobacteria	Gammaproteobacteria	Enterobacterales	Enterobacteriaceae	Klebsiella	Klebsiella variicola	-	-
member	9336	-	-	-	-	-	HG5390726	-	-	-	-	-	Bacteria	Proteobacteria	Gammaproteobacteria	Enterobacterales	Enterobacteriaceae	Klebsiella	Klebsiella variicola CAG:634	-	-
member	9336	-	-	-	-	-	HG5390726	-	-	-	-	-	Bacteria	Proteobacteria	Gammaproteobacteria	Enterobacterales	Enterobacteriaceae	Klebsiella	unclassified	-	-
member	9336	-	-	-	-	-	HG5390831	information storage and processing	Replication, recombination and repair	1RMNX	helicase	573.JG24_06605	Bacteria	Proteobacteria	Gammaproteobacteria	Enterobacterales	Enterobacteriaceae	Klebsiella	Klebsiella pneumoniae	unclassified	unclassified
member	9336	-	-	-	-	-	HG5390831	information storage and processing	Transcription	1RMNX	helicase	573.JG24_06605	Bacteria	Proteobacteria	Gammaproteobacteria	Enterobacterales	Enterobacteriaceae	Klebsiella	unclassified	-	-
member	9336	-	-	-	-	-	HG5391114	information storage and processing	Replication, recombination and repair	1RMNX	helicase	573.JG24_06605	Bacteria	Proteobacteria	Gammaproteobacteria	Enterobacterales	Enterobacteriaceae	Klebsiella	Klebsiella pneumoniae	unclassified	unclassified
member	9336	-	-	-	-	-	HG5391114	information storage and processing	Transcription	1RMNX	helicase	573.JG24_06605	Bacteria	Proteobacteria	Gammaproteobacteria	Enterobacterales	Enterobacteriaceae	Klebsiella	unclassified	-	-
member	9336	-	-	-	-	-	HG5396497	information storage and processing	Replication, recombination and repair	3WXE1	HELICc2	1218086.BBNB01000002_gene2602	Bacteria	Proteobacteria	Gammaproteobacteria	Enterobacterales	Enterobacteriaceae	Citrobacter	Citrobacter koseri	unclassified	unclassified
member	9336	-	-	-	-	-	HG5396642	information storage and processing	Replication, recombination and repair	3X03Q	HELICc2	716541.ECL_02935	Bacteria	Proteobacteria	Gammaproteobacteria	Enterobacterales	Enterobacteriaceae	Enterobacter	Enterobacter cancerogenus	unclassified	unclassified
member	9336	-	-	-	-	-	HG5396747	information storage and processing	Replication, recombination and repair	3X03Q	HELICc2	716541.ECL_02935	Bacteria	Bacteroidetes	Sphingobacteriia	Sphingobacteriales	Sphingobacteriaceae	Pedobacter	Pedobacter himalayensis	unclassified	unclassified
member	9336	-	-	-	-	-	HG5396747	-	-	-	-	-	Bacteria	Proteobacteria	Gammaproteobacteria	Enterobacterales	Enterobacteriaceae	Enterobacter	Enterobacter cloacae complex sp.	-	-
member	9336	-	-	-	-	-	HG5396747	-	-	-	-	-	Bacteria	Proteobacteria	Gammaproteobacteria	Enterobacterales	Enterobacteriaceae	Enterobacter	Enterobacter hormaechei	-	-
member	9336	-	-	-	-	-	HG5396747	-	-	-	-	-	Bacteria	Proteobacteria	Gammaproteobacteria	Enterobacterales	Enterobacteriaceae	Enterobacter	Enterobacter sp. RVSM5a	-	-
member	9336	-	-	-	-	-	HG5396747	-	-	-	-	-	Bacteria	Proteobacteria	Gammaproteobacteria	Enterobacterales	Enterobacteriaceae	Enterobacter	unclassified	-	-
member	9336	-	-	-	-	-	HG5399736	information storage and processing	Replication, recombination and repair	1RMNX	helicase	1453496.AT03_07610	Bacteria	Proteobacteria	Gammaproteobacteria	Enterobacterales	Hafniaceae	Hafnia	Hafnia paralvei	unclassified	unclassified
member	9336	-	-	-	-	-	HG5399736	information storage and processing	Transcription	1RMNX	helicase	1453496.AT03_07610	-	-	-	-	-	-	-	-	-
member	9336	-	-	-	-	-	HG5401872	information storage and processing	Replication, recombination and repair	3WXE1	HELICc2	469595.CSAG_00588	Bacteria	Proteobacteria	Gammaproteobacteria	Enterobacterales	Enterobacteriaceae	Citrobacter	Citrobacter portucalensis	unclassified	unclassified
member	9336	-	-	-	-	-	HG5417282	information storage and processing	Replication, recombination and repair	3XNY4	helicase involved in DNA repair and perhaps also replication	1440052.EAKF1_ch0671c	Bacteria	Proteobacteria	Gammaproteobacteria	Enterobacterales	Enterobacteriaceae	Escherichia	Escherichia coli	unclassified	unclassified
member	9336	-	-	-	-	-	HG5417374	information storage and processing	Replication, recombination and repair	3XNY4	helicase involved in DNA repair and perhaps also replication	155864.EDL933_0922	Bacteria	Proteobacteria	Gammaproteobacteria	Enterobacterales	Enterobacteriaceae	Escherichia	Escherichia coli	unclassified	unclassified
member	9336	-	-	-	-	-	HG5417374	-	-	-	-	-	Bacteria	Proteobacteria	Gammaproteobacteria	Enterobacterales	Enterobacteriaceae	Escherichia	Escherichia sp. KTE172	-	-
member	9336	-	-	-	-	-	HG5417409	information storage and processing	Replication, recombination and repair	3XNY4	helicase involved in DNA repair and perhaps also replication	155864.EDL933_0922	Bacteria	Proteobacteria	Gammaproteobacteria	Enterobacterales	Enterobacteriaceae	Escherichia	Escherichia coli	unclassified	unclassified
member	9336	-	-	-	-	-	HG5417409	-	-	-	-	-	Bacteria	Proteobacteria	Gammaproteobacteria	Enterobacterales	Enterobacteriaceae	Shigella	Shigella genomosp. SF-2015	-	-
member	9336	-	-	-	-	-	HG5417540	information storage and processing	Replication, recombination and repair	3XNY4	helicase involved in DNA repair and perhaps also replication	155864.EDL933_0922	Bacteria	Proteobacteria	Gammaproteobacteria	Enterobacterales	Enterobacteriaceae	Escherichia	Escherichia coli	unclassified	unclassified
member	9336	-	-	-	-	-	HG5417540	-	-	-	-	-	Bacteria	Proteobacteria	Gammaproteobacteria	Enterobacterales	Enterobacteriaceae	Escherichia	Escherichia sp. 1_1_43	-	-
member	9336	-	-	-	-	-	HG5417540	-	-	-	-	-	Bacteria	Proteobacteria	Gammaproteobacteria	Enterobacterales	Enterobacteriaceae	Escherichia	Escherichia sp. 4_1_40B	-	-
member	9336	-	-	-	-	-	HG5417540	-	-	-	-	-	Bacteria	Proteobacteria	Gammaproteobacteria	Enterobacterales	Enterobacteriaceae	Klebsiella	Klebsiella pneumoniae	-	-
member	9336	-	-	-	-	-	HG5417579	information storage and processing	Replication, recombination and repair	3XNY4	helicase involved in DNA repair and perhaps also replication	155864.EDL933_0922	Bacteria	Proteobacteria	Gammaproteobacteria	Enterobacterales	Enterobacteriaceae	Escherichia	Escherichia coli	unclassified	unclassified
member	9336	-	-	-	-	-	HG5417585	information storage and processing	Replication, recombination and repair	3XNY4	helicase involved in DNA repair and perhaps also replication	155864.EDL933_0922	Bacteria	Proteobacteria	Gammaproteobacteria	Enterobacterales	Enterobacteriaceae	Escherichia	Escherichia coli	unclassified	unclassified
member	9336	-	-	-	-	-	HG5423745	information storage and processing	Replication, recombination and repair	3XNY4	helicase involved in DNA repair and perhaps also replication	1440052.EAKF1_ch0671c	Bacteria	Proteobacteria	Gammaproteobacteria	Enterobacterales	Enterobacteriaceae	Escherichia	Escherichia coli	unclassified	unclassified
member	9336	-	-	-	-	-	HG5423972	information storage and processing	Replication, recombination and repair	3XNY4	helicase involved in DNA repair and perhaps also replication	1440052.EAKF1_ch0671c	Bacteria	Proteobacteria	Gammaproteobacteria	Enterobacterales	Enterobacteriaceae	Escherichia	Escherichia coli	unclassified	unclassified
member	9336	-	-	-	-	-	HG5424100	information storage and processing	Replication, recombination and repair	3XNY4	helicase involved in DNA repair and perhaps also replication	155864.EDL933_0922	Bacteria	Proteobacteria	Gammaproteobacteria	Enterobacterales	Enterobacteriaceae	Escherichia	Escherichia coli	unclassified	unclassified
member	9336	-	-	-	-	-	HG5424100	-	-	-	-	-	Bacteria	Proteobacteria	Gammaproteobacteria	Enterobacterales	Enterobacteriaceae	Escherichia	Escherichia sp. 1_1_43	-	-
member	9336	-	-	-	-	-	HG5424100	-	-	-	-	-	Bacteria	Proteobacteria	Gammaproteobacteria	Enterobacterales	Enterobacteriaceae	Escherichia	Escherichia sp. 4_1_40B	-	-
member	9336	-	-	-	-	-	HG5424100	-	-	-	-	-	Bacteria	Proteobacteria	Gammaproteobacteria	Enterobacterales	Enterobacteriaceae	Klebsiella	Klebsiella pneumoniae	-	-
member	9336	-	-	-	-	-	HG5424545	information storage and processing	Replication, recombination and repair	3XNY4	helicase involved in DNA repair and perhaps also replication	155864.EDL933_0922	Bacteria	Proteobacteria	Gammaproteobacteria	Enterobacterales	Enterobacteriaceae	Escherichia	Escherichia coli	unclassified	unclassified
member	9336	-	-	-	-	-	HG5424973	information storage and processing	Replication, recombination and repair	3XNY4	helicase involved in DNA repair and perhaps also replication	155864.EDL933_0922	Bacteria	Proteobacteria	Gammaproteobacteria	Enterobacterales	Enterobacteriaceae	Escherichia	Escherichia coli	unclassified	unclassified
member	9336	-	-	-	-	-	P27296	information storage and processing	Replication, recombination and repair	3XNY4	helicase involved in DNA repair and perhaps also replication	316407.1651361	Bacteria	Proteobacteria	Gammaproteobacteria	Enterobacterales	Enterobacteriaceae	Escherichia	Escherichia coli	unclassified	unclassified
member	9336	-	-	-	-	-	P27296	-	-	-	-	-	Bacteria	Proteobacteria	Gammaproteobacteria	Enterobacterales	Enterobacteriaceae	Escherichia	Escherichia fergusonii	-	-
member	9336	-	-	-	-	-	P27296	-	-	-	-	-	Bacteria	Proteobacteria	Gammaproteobacteria	Enterobacterales	Enterobacteriaceae	Escherichia	Escherichia sp. 1_1_43	-	-
member	9336	-	-	-	-	-	P27296	-	-	-	-	-	Bacteria	Proteobacteria	Gammaproteobacteria	Enterobacterales	Enterobacteriaceae	Escherichia	Escherichia sp. 4_1_40B	-	-
member	9336	-	-	-	-	-	P27296	-	-	-	-	-	Bacteria	Proteobacteria	Gammaproteobacteria	Enterobacterales	Enterobacteriaceae	Klebsiella	Klebsiella pneumoniae	-	-
member	9336	-	-	-	-	-	P27296	-	-	-	-	-	Bacteria	Proteobacteria	Gammaproteobacteria	Enterobacterales	Enterobacteriaceae	Salmonella	Salmonella sp. HNK130	-	-
member	9336	-	-	-	-	-	P27296	-	-	-	-	-	Bacteria	Proteobacteria	Gammaproteobacteria	Enterobacterales	Enterobacteriaceae	Shigella	Shigella sp. PAMC 28760	-	-
member	9336	-	-	-	-	-	P27296	-	-	-	-	-	Bacteria	Proteobacteria	Gammaproteobacteria	Enterobacterales	Enterobacteriaceae	unclassified	unclassified	-	-
member	9336	-	-	-	-	-	Q57RD7	metabolism	Nucleotide transport and metabolism	3ZJIV	HELICc2	90371.CY43_04400	Bacteria	Proteobacteria	Gammaproteobacteria	Enterobacterales	Enterobacteriaceae	Salmonella	Salmonella enterica	unclassified	unclassified
member	9336	-	-	-	-	-	Q5PG19	metabolism	Nucleotide transport and metabolism	3ZJIV	HELICc2	90371.CY43_04400	Bacteria	Proteobacteria	Gammaproteobacteria	Enterobacterales	Enterobacteriaceae	Salmonella	Salmonella enterica	unclassified	unclassified
member	9336	-	-	-	-	-	Q5PG19	-	-	-	-	-	Bacteria	Proteobacteria	Gammaproteobacteria	Enterobacterales	Enterobacteriaceae	Salmonella	unclassified	-	-
member	9336	-	-	-	-	-	Q83LU7	information storage and processing	Replication, recombination and repair	1RMNX	helicase	198214.SF0748	Bacteria	Proteobacteria	Gammaproteobacteria	Enterobacterales	Enterobacteriaceae	Shigella	Shigella flexneri	unclassified	unclassified
member	9336	-	-	-	-	-	Q83LU7	information storage and processing	Transcription	1RMNX	helicase	198214.SF0748	Bacteria	Proteobacteria	Gammaproteobacteria	Enterobacterales	Enterobacteriaceae	Shigella	Shigella sp. FC1172	-	-
member	9336	-	-	-	-	-	Q83LU7	-	-	-	-	-	Bacteria	Proteobacteria	Gammaproteobacteria	Enterobacterales	Enterobacteriaceae	Shigella	Shigella sp. FC1180	-	-
member	9336	-	-	-	-	-	Q83LU7	-	-	-	-	-	Bacteria	Proteobacteria	Gammaproteobacteria	Enterobacterales	Enterobacteriaceae	unclassified	unclassified	-	-
member	9336	-	-	-	-	-	Q8FJN1	information storage and processing	Replication, recombination and repair	3XNY4	helicase involved in DNA repair and perhaps also replication	199310.c0883	Bacteria	Proteobacteria	Gammaproteobacteria	Enterobacterales	Enterobacteriaceae	Enterobacter	Enterobacter hormaechei	unclassified	unclassified
member	9336	-	-	-	-	-	Q8FJN1	-	-	-	-	-	Bacteria	Proteobacteria	Gammaproteobacteria	Enterobacterales	Enterobacteriaceae	Escherichia	Escherichia coli	-	-
member	9336	-	-	-	-	-	Q8FJN1	-	-	-	-	-	Bacteria	Proteobacteria	Gammaproteobacteria	Enterobacterales	Enterobacteriaceae	Escherichia	Escherichia fergusonii	-	-
member	9336	-	-	-	-	-	Q8FJN1	-	-	-	-	-	Bacteria	Proteobacteria	Gammaproteobacteria	Enterobacterales	Enterobacteriaceae	unclassified	Enterobacteriaceae bacterium TzEc084	-	-
member	9336	-	-	-	-	-	Q8FJN1	-	-	-	-	-	Bacteria	Proteobacteria	Gammaproteobacteria	Enterobacterales	Enterobacteriaceae	unclassified	unclassified	-	-
member	9336	-	-	-	-	-	Q8X7X9	information storage and processing	Replication, recombination and repair	3XNY4	helicase involved in DNA repair and perhaps also replication	155864.EDL933_0922	Bacteria	Proteobacteria	Gammaproteobacteria	Enterobacterales	Enterobacteriaceae	Escherichia	Escherichia coli	unclassified	unclassified
member	9336	-	-	-	-	-	Q8ZQN7	metabolism	Nucleotide transport and metabolism	3ZJIV	HELICc2	90371.CY43_04400	Bacteria	Proteobacteria	Gammaproteobacteria	Enterobacterales	Enterobacteriaceae	Salmonella	Salmonella enterica	unclassified	unclassified
member	9336	-	-	-	-	-	Q8ZQN7	-	-	-	-	-	Bacteria	Proteobacteria	Gammaproteobacteria	Enterobacterales	Enterobacteriaceae	Salmonella	unclassified	-	-
group	9337	1	-	-	-	-	HG1448244	unclassified	unclassified	unclassified	unclassified	unclassified	Bacteria	Firmicutes	Clostridia	Eubacteriales	Oscillospiraceae	Faecalibacterium	Faecalibacterium sp. AF10-46	unclassified	unclassified	0.1	-	0.1	-	0.0	-	0.0	-	0/0	0/0	0/0	0/0	0/0	1/1	1/1	1/1	1/1	1/1	1/1	1/1	0/0	0/0
member	9337	-	-	-	-	-	HG1448244	unclassified	unclassified	unclassified	unclassified	unclassified	Bacteria	Firmicutes	Clostridia	Eubacteriales	Oscillospiraceae	Faecalibacterium	Faecalibacterium sp. AF10-46	unclassified	unclassified
group	9338	1	-	-	-	-	HG1448296	unclassified	unclassified	unclassified	unclassified	unclassified	Viruses	Uroviricota	Caudoviricetes	Caudovirales	Siphoviridae	unclassified	various	unclassified	unclassified	0.1	-	0.1	-	0.0	-	0.0	-	0/0	0/0	0/0	0/0	0/0	1/1	1/1	1/1	1/1	1/1	1/1	1/1	0/0	0/0
member	9338	-	-	-	-	-	HG1448296	unclassified	unclassified	unclassified	unclassified	unclassified	Viruses	Uroviricota	Caudoviricetes	Caudovirales	Siphoviridae	unclassified	Siphoviridae sp.	unclassified	unclassified
group	9339	3	122	123	95.12	98.37	HG1448489;HG1450222;HG1463976	information storage and processing	Translation, ribosomal structure and biogenesis	4H4H9	Located at the top of the head of the 30S subunit, it contacts several helices of the 16S rRNA. In the 70S ribosome it contacts the 23S rRNA (bridge B1a) and protein L5 of the 50S subunit (bridge B1b), connecting the 2 subunits	various	Bacteria	Firmicutes	Negativicutes	Acidaminococcales	Acidaminococcaceae	Phascolarctobacterium	various	unclassified	unclassified	0.1	-	0.1	-	0.0	-	0.0	-	3/3	3/3	3/3	3/3	(1)/3	3/3	3/3	3/3	3/3	3/3	3/3	(1)/3	0/0	0/0
member	9339	-	-	-	-	-	HG1448489	information storage and processing	Translation, ribosomal structure and biogenesis	4H4H9	Located at the top of the head of the 30S subunit, it contacts several helices of the 16S rRNA. In the 70S ribosome it contacts the 23S rRNA (bridge B1a) and protein L5 of the 50S subunit (bridge B1b), connecting the 2 subunits	626939.HMPREF9443_01042	Bacteria	Firmicutes	Negativicutes	Acidaminococcales	Acidaminococcaceae	Phascolarctobacterium	Phascolarctobacterium succinatutens	unclassified	unclassified
member	9339	-	-	-	-	-	HG1448489	-	-	-	-	-	Bacteria	Firmicutes	Negativicutes	Acidaminococcales	Acidaminococcaceae	Phascolarctobacterium	unclassified	-	-
member	9339	-	-	-	-	-	HG1450222	information storage and processing	Translation, ribosomal structure and biogenesis	4H4H9	Located at the top of the head of the 30S subunit, it contacts several helices of the 16S rRNA. In the 70S ribosome it contacts the 23S rRNA (bridge B1a) and protein L5 of the 50S subunit (bridge B1b), connecting the 2 subunits	1262915.BN574_00359	Bacteria	Firmicutes	Negativicutes	Acidaminococcales	Acidaminococcaceae	Phascolarctobacterium	Phascolarctobacterium sp.	unclassified	unclassified
member	9339	-	-	-	-	-	HG1450222	-	-	-	-	-	Bacteria	Firmicutes	Negativicutes	Acidaminococcales	Acidaminococcaceae	Phascolarctobacterium	Phascolarctobacterium sp. CAG:266	-	-
member	9339	-	-	-	-	-	HG1463976	information storage and processing	Translation, ribosomal structure and biogenesis	4H4H9	Located at the top of the head of the 30S subunit, it contacts several helices of the 16S rRNA. In the 70S ribosome it contacts the 23S rRNA (bridge B1a) and protein L5 of the 50S subunit (bridge B1b), connecting the 2 subunits	1262914.BN533_02046	Bacteria	Firmicutes	Negativicutes	Acidaminococcales	Acidaminococcaceae	Phascolarctobacterium	Phascolarctobacterium faecium	unclassified	unclassified
group	9340	1	-	-	-	-	HG1448520	unclassified	unclassified	2YSWF	unclassified	1242969.ATCC51562_1635	Bacteria	Proteobacteria	Epsilonproteobacteria	Campylobacterales	Campylobacteraceae	Campylobacter	Campylobacter jejuni	unclassified	unclassified	0.1	-	0.1	-	0.0	-	0.0	-	1/1	1/1	1/1	1/1	1/1	1/1	1/1	1/1	1/1	1/1	1/1	1/1	0/0	0/0
member	9340	-	-	-	-	-	HG1448520	unclassified	unclassified	2YSWF	unclassified	1242969.ATCC51562_1635	Bacteria	Proteobacteria	Epsilonproteobacteria	Campylobacterales	Campylobacteraceae	Campylobacter	Campylobacter jejuni	unclassified	unclassified
group	9341	2	122	586	20.82	20.82	HG1448974;HG5234586	unclassified	unclassified	various	unclassified	various	Bacteria	Firmicutes	Clostridia	Eubacteriales	Lachnospiraceae	Roseburia	unclassified	unclassified	unclassified	0.1	-	0.1	-	0.0	-	0.0	-	1/2	1/2	1/2	1/2	1/2	2/2	2/2	2/2	2/2	2/2	2/2	1/2	0/0	0/0
member	9341	-	-	-	-	-	HG1448974	unclassified	unclassified	24I4J	unclassified	483218.BACPEC_00703	Bacteria	Firmicutes	Clostridia	Eubacteriales	Lachnospiraceae	Roseburia	unclassified	unclassified	unclassified
member	9341	-	-	-	-	-	HG5234586	unclassified	unclassified	36T6V	unclassified	272562.CA_C1775	Bacteria	Firmicutes	Clostridia	Eubacteriales	Lachnospiraceae	Roseburia	unclassified	unclassified	unclassified
group	9342	3	122	494	23.89	96.36	HG1449138;HG5031591;HG5034356	metabolism	Carbohydrate transport and metabolism	24EKC	Bacterial extracellular solute-binding protein	1163671.JAGI01000002_gene2606	unclassified	unclassified	unclassified	unclassified	unclassified	unclassified	unclassified	unclassified	unclassified	0.1	-	0.1	-	0.0	-	0.0	-	3/3	3/3	2/3	3/3	2/3	0/0	0/0	0/0	0/0	0/0	0/0	0/0	0/0	0/0
member	9342	-	-	-	-	-	HG1449138	metabolism	Carbohydrate transport and metabolism	4BXDV	Bacterial extracellular solute-binding protein	1280663.ATVR01000002_gene254	unclassified	unclassified	unclassified	unclassified	unclassified	unclassified	unclassified	unclassified	unclassified
member	9342	-	-	-	-	-	HG5031591	metabolism	Carbohydrate transport and metabolism	24EKC	Bacterial extracellular solute-binding protein	1163671.JAGI01000002_gene2606	unclassified	unclassified	unclassified	unclassified	unclassified	unclassified	unclassified	unclassified	unclassified
member	9342	-	-	-	-	-	HG5034356	metabolism	Carbohydrate transport and metabolism	24EKC	Bacterial extracellular solute-binding protein	1163671.JAGI01000002_gene2606	unclassified	unclassified	unclassified	unclassified	unclassified	unclassified	unclassified	unclassified	unclassified
group	9343	4	122	127	82.17	98.45	HG1449207;HG1471080;HG1514501;HG1519503	metabolism	Lipid transport and metabolism	27VPV	Biotin-requiring enzyme	1280698.AUJS01000001_gene3226	Bacteria	Firmicutes	Clostridia	Eubacteriales	Lachnospiraceae	Dorea	Dorea sp. 42_8	unclassified	unclassified	0.1	-	0.1	-	0.0	-	0.0	-	4/4	4/4	3/4	4/4	3/4	4/4	4/4	4/4	4/4	4/4	3/4	2/4	0/0	0/0
member	9343	-	-	-	-	-	HG1449207	metabolism	Lipid transport and metabolism	27N6N	Biotin-requiring enzyme	1235793.C809_02947	Bacteria	Firmicutes	Clostridia	Eubacteriales	Lachnospiraceae	unclassified	Lachnospiraceae bacterium	unclassified	unclassified
member	9343	-	-	-	-	-	HG1471080	metabolism	Lipid transport and metabolism	27VPV	Biotin-requiring enzyme	1280698.AUJS01000001_gene3226	Bacteria	Firmicutes	Clostridia	Eubacteriales	Lachnospiraceae	Dorea	Dorea sp. 42_8	unclassified	unclassified
member	9343	-	-	-	-	-	HG1471080	-	-	-	-	-	Bacteria	Firmicutes	Clostridia	Eubacteriales	Lachnospiraceae	Dorea	unclassified	-	-
member	9343	-	-	-	-	-	HG1514501	metabolism	Lipid transport and metabolism	27VPV	Biotin-requiring enzyme	1280698.AUJS01000001_gene3226	Bacteria	Firmicutes	Clostridia	Eubacteriales	Lachnospiraceae	Dorea	Dorea longicatena	unclassified	unclassified
member	9343	-	-	-	-	-	HG1519503	metabolism	Lipid transport and metabolism	27VPV	Biotin-requiring enzyme	1280698.AUJS01000001_gene3226	Bacteria	Firmicutes	Clostridia	Eubacteriales	Lachnospiraceae	Dorea	Dorea sp. 42_8	unclassified	unclassified
member	9343	-	-	-	-	-	HG1519503	-	-	-	-	-	Bacteria	Firmicutes	Clostridia	Eubacteriales	Lachnospiraceae	Dorea	unclassified	-	-
group	9344	2	122	152	73.03	73.03	HG1449729;HG1920834	metabolism	Carbohydrate transport and metabolism	3WJA1	Ribose 5-phosphate isomerase	411471.SUBVAR_04528	Bacteria	Firmicutes	Clostridia	Eubacteriales	Oscillospiraceae	Subdoligranulum	Subdoligranulum sp. APC924/74	unclassified	unclassified	0.1	-	0.1	-	0.0	-	0.0	-	2/2	2/2	2/2	2/2	2/2	2/2	2/2	2/2	2/2	2/2	2/2	2/2	0/0	0/0
member	9344	-	-	-	-	-	HG1449729	metabolism	Carbohydrate transport and metabolism	3WJA1	Ribose 5-phosphate isomerase	411471.SUBVAR_04528	Bacteria	Firmicutes	Clostridia	Eubacteriales	Oscillospiraceae	Subdoligranulum	Subdoligranulum sp. APC924/74	unclassified	unclassified
member	9344	-	-	-	-	-	HG1920834	metabolism	Carbohydrate transport and metabolism	3WJA1	Ribose 5-phosphate isomerase	411471.SUBVAR_04528	Bacteria	Firmicutes	Clostridia	Eubacteriales	Oscillospiraceae	Subdoligranulum	Subdoligranulum sp. APC924/74	unclassified	unclassified
group	9345	1	-	-	-	-	HG1449744	metabolism	Coenzyme transport and metabolism	4AM2N	Uroporphyrinogen-III synthase	484018.BACPLE_00271	Bacteria	Bacteroidetes	Bacteroidia	Bacteroidales	Bacteroidaceae	Phocaeicola	Phocaeicola salanitronis	unclassified	unclassified	0.1	-	0.1	-	0.0	-	0.0	-	1/1	1/1	1/1	1/1	1/1	1/1	1/1	1/1	1/1	1/1	1/1	1/1	0/0	0/0
member	9345	-	-	-	-	-	HG1449744	metabolism	Coenzyme transport and metabolism	4AM2N	Uroporphyrinogen-III synthase	484018.BACPLE_00271	Bacteria	Bacteroidetes	Bacteroidia	Bacteroidales	Bacteroidaceae	Phocaeicola	Phocaeicola salanitronis	unclassified	unclassified
group	9346	4	122	123	90.24	95.12	HG1449846;HG1461875;HG1467558;Q9M5L0	information storage and processing	Translation, ribosomal structure and biogenesis	44TB1	various	various	Eukaryota	Streptophyta	Magnoliopsida	Solanales	Solanaceae	Solanum	various	unclassified	unclassified	0.1	-	0.1	-	0.0	-	0.0	-	4/4	4/4	2/4	2/4	(1)/4	4/4	4/4	4/4	2/4	2/4	2/4	(1)/4	0/0	0/0
member	9346	-	-	-	-	-	HG1449846	information storage and processing	Translation, ribosomal structure and biogenesis	44TB1	60S ribosomal protein	4113.PGSC0003DMT400077604	Eukaryota	Streptophyta	Magnoliopsida	Solanales	Solanaceae	Solanum	Solanum tuberosum	unclassified	unclassified
member	9346	-	-	-	-	-	HG1461875	information storage and processing	Translation, ribosomal structure and biogenesis	3GIS2	60S ribosomal Protein	3847.GLYMA13G19650.2	Eukaryota	Streptophyta	Magnoliopsida	Fabales	Fabaceae	Glycine	Glycine max	unclassified	unclassified
member	9346	-	-	-	-	-	HG1461875	-	-	-	-	-	Eukaryota	Streptophyta	Magnoliopsida	Fabales	Fabaceae	Glycine	Glycine soja	-	-
member	9346	-	-	-	-	-	HG1467558	information storage and processing	Translation, ribosomal structure and biogenesis	44TB1	60S ribosomal protein	4113.PGSC0003DMT400078146	Eukaryota	Streptophyta	Magnoliopsida	Solanales	Solanaceae	Solanum	Solanum lycopersicum	unclassified	unclassified
member	9346	-	-	-	-	-	Q9M5L0	information storage and processing	Translation, ribosomal structure and biogenesis	4JTU3	60S ribosomal Protein	3983.cassava4.1_019289m	Eukaryota	Streptophyta	Magnoliopsida	Malpighiales	Euphorbiaceae	Euphorbia	Euphorbia esula	unclassified	unclassified
group	9347	4	122	549	22.22	91.26	HG1449900;HG3571479;HG3833426;HG5165005	metabolism	Amino acid transport and metabolism	3VPT5	ABC transporter, substrate-binding protein, family 5	1410658.JHWI01000004_gene210	Bacteria	Firmicutes	Erysipelotrichia	Erysipelotrichales	Coprobacillaceae	Catenibacterium	Catenibacterium mitsuokai	unclassified	unclassified	0.1	-	0.1	-	0.0	-	0.0	-	4/4	4/4	4/4	4/4	3/4	3/4	3/4	3/4	3/4	3/4	3/4	3/4	0/0	0/0
member	9347	-	-	-	-	-	HG1449900	metabolism	Amino acid transport and metabolism	3VPT5	ABC transporter, substrate-binding protein, family 5	1410658.JHWI01000004_gene210	Bacteria	Firmicutes	Erysipelotrichia	Erysipelotrichales	Coprobacillaceae	Catenibacterium	Catenibacterium mitsuokai	unclassified	unclassified
member	9347	-	-	-	-	-	HG3571479	metabolism	Amino acid transport and metabolism	3VPT5	ABC transporter, substrate-binding protein, family 5	469596.HMPREF9488_00182	Bacteria	Firmicutes	Erysipelotrichia	Erysipelotrichales	Coprobacillaceae	Catenibacterium	Catenibacterium mitsuokai	unclassified	unclassified
member	9347	-	-	-	-	-	HG3833426	metabolism	Amino acid transport and metabolism	3VPT5	ABC transporter, substrate-binding protein, family 5	1410658.JHWI01000004_gene210	unclassified	unclassified	unclassified	unclassified	unclassified	unclassified	unclassified	unclassified	unclassified
member	9347	-	-	-	-	-	HG5165005	metabolism	Amino acid transport and metabolism	3VPT5	ABC transporter, substrate-binding protein, family 5	1410658.JHWI01000004_gene210	Bacteria	Firmicutes	Erysipelotrichia	Erysipelotrichales	Coprobacillaceae	Catenibacterium	Catenibacterium mitsuokai	unclassified	unclassified
group	9348	2	122	318	38.36	38.36	HG1449953;HG4089422	cellular processes and signaling	Defense mechanisms	25TTW	Abi-like protein	596329.HMPREF0631_0253	Bacteria	Firmicutes	Clostridia	Eubacteriales	various	various	various	unclassified	unclassified	0.1	-	0.1	-	0.0	-	0.0	-	2/2	2/2	2/2	2/2	2/2	2/2	2/2	2/2	2/2	2/2	2/2	2/2	0/0	0/0
member	9348	-	-	-	-	-	HG1449953	cellular processes and signaling	Defense mechanisms	25TTW	Abi-like protein	596329.HMPREF0631_0253	Bacteria	Firmicutes	Clostridia	Eubacteriales	Clostridiaceae	Clostridium	Clostridium sp. SS2/1	unclassified	unclassified
member	9348	-	-	-	-	-	HG1449953	-	-	-	-	-	Bacteria	Firmicutes	Clostridia	Eubacteriales	Lachnospiraceae	Anaerostipes	Anaerostipes hadrus	-	-
member	9348	-	-	-	-	-	HG1449953	-	-	-	-	-	Bacteria	Firmicutes	Clostridia	Eubacteriales	Lachnospiraceae	unclassified	Lachnospiraceae bacterium AM26-1LB	-	-
member	9348	-	-	-	-	-	HG4089422	cellular processes and signaling	Defense mechanisms	25TTW	Abi-like protein	596329.HMPREF0631_0253	Bacteria	Firmicutes	Clostridia	Eubacteriales	Lachnospiraceae	Anaerostipes	Anaerostipes hadrus	unclassified	unclassified
member	9348	-	-	-	-	-	HG4089422	-	-	-	-	-	Bacteria	Firmicutes	Clostridia	Eubacteriales	Lachnospiraceae	unclassified	Lachnospiraceae bacterium AM26-1LB	-	-
group	9349	2	122	122	99.18	99.18	HG1449954;HG1451720	metabolism	Energy production and conversion	23PMF	Fe-S cluster	420247.Msm_0263	Archaea	Euryarchaeota	Methanobacteria	Methanobacteriales	Methanobacteriaceae	Methanobrevibacter	various	unclassified	unclassified	0.1	-	0.1	-	0.0	-	0.0	-	2/2	2/2	2/2	2/2	2/2	2/2	2/2	2/2	2/2	2/2	2/2	2/2	0/0	0/0
member	9349	-	-	-	-	-	HG1449954	metabolism	Energy production and conversion	23PMF	Fe-S cluster	420247.Msm_0263	Archaea	Euryarchaeota	Methanobacteria	Methanobacteriales	Methanobacteriaceae	Methanobrevibacter	Methanobrevibacter smithii	unclassified	unclassified
member	9349	-	-	-	-	-	HG1449954	-	-	-	-	-	Archaea	Euryarchaeota	Methanobacteria	Methanobacteriales	Methanobacteriaceae	Methanobrevibacter	Methanobrevibacter smithii CAG:186	-	-
member	9349	-	-	-	-	-	HG1451720	metabolism	Energy production and conversion	23PMF	Fe-S cluster	420247.Msm_0263	Archaea	Euryarchaeota	Methanobacteria	Methanobacteriales	Methanobacteriaceae	Methanobrevibacter	Methanobrevibacter smithii	unclassified	unclassified
member	9349	-	-	-	-	-	HG1451720	-	-	-	-	-	Archaea	Euryarchaeota	Methanobacteria	Methanobacteriales	Methanobacteriaceae	Methanobrevibacter	Methanobrevibacter sp. A54	-	-
member	9349	-	-	-	-	-	HG1451720	-	-	-	-	-	Archaea	Euryarchaeota	Methanobacteria	Methanobacteriales	Methanobacteriaceae	Methanobrevibacter	unclassified	-	-
group	9350	1	-	-	-	-	HG1450409	poorly characterized	Function unknown	4HYCJ	Protein of unknown function (DUF3992)	198094.BA_0811	Bacteria	Firmicutes	Bacilli	Bacillales	Bacillaceae	Bacillus	Bacillus anthracis	unclassified	unclassified	0.1	-	0.1	-	0.0	-	0.0	-	1/1	1/1	1/1	1/1	1/1	1/1	1/1	1/1	1/1	1/1	1/1	1/1	0/0	0/0
member	9350	-	-	-	-	-	HG1450409	poorly characterized	Function unknown	4HYCJ	Protein of unknown function (DUF3992)	198094.BA_0811	Bacteria	Firmicutes	Bacilli	Bacillales	Bacillaceae	Bacillus	Bacillus anthracis	unclassified	unclassified
group	9351	10	122	263	36.88	99.24	HG1451183;HG1456687;HG1493039;HG3026819;HG3541739;HG3546254;HG3546525;HG3547286;HG3548230;HG3550715	cellular processes and signaling	Posttranslational modification, protein turnover, chaperones	4AVW1	COG COG3187 Heat shock protein	various	Bacteria	Bacteroidetes	Bacteroidia	Bacteroidales	Bacteroidaceae	Bacteroides	various	unclassified	unclassified	0.1	-	0.1	-	0.0	-	0.0	-	10/10	10/10	10/10	10/10	(4)/10	10/10	10/10	10/10	10/10	10/10	10/10	(3)/10	0/0	0/0
member	9351	-	-	-	-	-	HG1451183	cellular processes and signaling	Posttranslational modification, protein turnover, chaperones	4AVW1	COG COG3187 Heat shock protein	411479.BACUNI_04587	Bacteria	Bacteroidetes	Bacteroidia	Bacteroidales	Bacteroidaceae	Bacteroides	Bacteroides sp. AF25-17LB	unclassified	unclassified
member	9351	-	-	-	-	-	HG1451183	-	-	-	-	-	Bacteria	Bacteroidetes	Bacteroidia	Bacteroidales	Bacteroidaceae	Bacteroides	Bacteroides sp. AF25-5LB	-	-
member	9351	-	-	-	-	-	HG1451183	-	-	-	-	-	Bacteria	Bacteroidetes	Bacteroidia	Bacteroidales	Bacteroidaceae	Bacteroides	Bacteroides sp. HF-5613	-	-
member	9351	-	-	-	-	-	HG1451183	-	-	-	-	-	Bacteria	Bacteroidetes	Bacteroidia	Bacteroidales	Bacteroidaceae	Bacteroides	Bacteroides sp. KGMB10229	-	-
member	9351	-	-	-	-	-	HG1451183	-	-	-	-	-	Bacteria	Bacteroidetes	Bacteroidia	Bacteroidales	Bacteroidaceae	Bacteroides	unclassified	-	-
member	9351	-	-	-	-	-	HG1456687	cellular processes and signaling	Posttranslational modification, protein turnover, chaperones	4AVW1	COG COG3187 Heat shock protein	449673.BACSTE_00929	Bacteria	Bacteroidetes	Bacteroidia	Bacteroidales	Bacteroidaceae	Bacteroides	Bacteroides stercoris	unclassified	unclassified
member	9351	-	-	-	-	-	HG1456687	-	-	-	-	-	Bacteria	Bacteroidetes	Bacteroidia	Bacteroidales	Bacteroidaceae	Bacteroides	Bacteroides stercoris CAG:120	-	-
member	9351	-	-	-	-	-	HG1493039	cellular processes and signaling	Posttranslational modification, protein turnover, chaperones	4AVW1	COG COG3187 Heat shock protein	411479.BACUNI_04587	Bacteria	Bacteroidetes	Bacteroidia	Bacteroidales	Bacteroidaceae	Bacteroides	Bacteroides uniformis	unclassified	unclassified
member	9351	-	-	-	-	-	HG3026819	cellular processes and signaling	Posttranslational modification, protein turnover, chaperones	4AVW1	COG COG3187 Heat shock protein	411479.BACUNI_04587	Bacteria	Bacteroidetes	Bacteroidia	Bacteroidales	Bacteroidaceae	Bacteroides	Bacteroides sp. 4_1_36	unclassified	unclassified
member	9351	-	-	-	-	-	HG3026819	-	-	-	-	-	Bacteria	Bacteroidetes	Bacteroidia	Bacteroidales	Bacteroidaceae	Bacteroides	Bacteroides uniformis	-	-
member	9351	-	-	-	-	-	HG3026819	-	-	-	-	-	Bacteria	Bacteroidetes	Bacteroidia	Bacteroidales	Bacteroidaceae	Bacteroides	Bacteroides uniformis CAG:3	-	-
member	9351	-	-	-	-	-	HG3026819	-	-	-	-	-	Bacteria	Bacteroidetes	Bacteroidia	Bacteroidales	Bacteroidaceae	Bacteroides	unclassified	-	-
member	9351	-	-	-	-	-	HG3541739	cellular processes and signaling	Posttranslational modification, protein turnover, chaperones	4AVW1	COG COG3187 Heat shock protein	449673.BACSTE_00929	Bacteria	Bacteroidetes	Bacteroidia	Bacteroidales	Bacteroidaceae	Bacteroides	Bacteroides stercoris	unclassified	unclassified
member	9351	-	-	-	-	-	HG3546254	cellular processes and signaling	Posttranslational modification, protein turnover, chaperones	4AVW1	COG COG3187 Heat shock protein	762984.HMPREF9445_01330	Bacteria	Bacteroidetes	Bacteroidia	Bacteroidales	Bacteroidaceae	Bacteroides	Bacteroides clarus	unclassified	unclassified
member	9351	-	-	-	-	-	HG3546525	cellular processes and signaling	Posttranslational modification, protein turnover, chaperones	4AVW1	COG COG3187 Heat shock protein	411479.BACUNI_04587	Bacteria	Bacteroidetes	Bacteroidia	Bacteroidales	Bacteroidaceae	Bacteroides	Bacteroides sp. 4_1_36	unclassified	unclassified
member	9351	-	-	-	-	-	HG3546525	-	-	-	-	-	Bacteria	Bacteroidetes	Bacteroidia	Bacteroidales	Bacteroidaceae	Bacteroides	Bacteroides uniformis	-	-
member	9351	-	-	-	-	-	HG3546525	-	-	-	-	-	Bacteria	Bacteroidetes	Bacteroidia	Bacteroidales	Bacteroidaceae	Bacteroides	Bacteroides uniformis CAG:3	-	-
member	9351	-	-	-	-	-	HG3546525	-	-	-	-	-	Bacteria	Bacteroidetes	Bacteroidia	Bacteroidales	Bacteroidaceae	Bacteroides	unclassified	-	-
member	9351	-	-	-	-	-	HG3547286	cellular processes and signaling	Posttranslational modification, protein turnover, chaperones	4AVW1	COG COG3187 Heat shock protein	585543.HMPREF0969_02774	Bacteria	Bacteroidetes	Bacteroidia	Bacteroidales	Bacteroidaceae	Bacteroides	Bacteroides sp. D20	unclassified	unclassified
member	9351	-	-	-	-	-	HG3547286	-	-	-	-	-	Bacteria	Bacteroidetes	Bacteroidia	Bacteroidales	Bacteroidaceae	Bacteroides	unclassified	-	-
member	9351	-	-	-	-	-	HG3548230	cellular processes and signaling	Posttranslational modification, protein turnover, chaperones	4AVW1	COG COG3187 Heat shock protein	762984.HMPREF9445_01330	Bacteria	Bacteroidetes	Bacteroidia	Bacteroidales	Bacteroidaceae	Bacteroides	Bacteroides clarus	unclassified	unclassified
member	9351	-	-	-	-	-	HG3550715	cellular processes and signaling	Posttranslational modification, protein turnover, chaperones	4AVW1	COG COG3187 Heat shock protein	449673.BACSTE_00929	Bacteria	Bacteroidetes	Bacteroidia	Bacteroidales	Bacteroidaceae	Bacteroides	Bacteroides stercoris	unclassified	unclassified
group	9352	1	-	-	-	-	HG1451244	cellular processes and signaling	Defense mechanisms	4HHQB	HNH nucleases	1120978.KB894083_gene917	Bacteria	Firmicutes	Clostridia	Eubacteriales	Oscillospiraceae	Anaerotruncus	Anaerotruncus sp. CAG:390	unclassified	unclassified	0.1	-	0.1	-	0.0	-	0.0	-	1/1	1/1	1/1	1/1	1/1	1/1	1/1	1/1	1/1	1/1	1/1	1/1	0/0	0/0
member	9352	-	-	-	-	-	HG1451244	cellular processes and signaling	Defense mechanisms	4HHQB	HNH nucleases	1120978.KB894083_gene917	Bacteria	Firmicutes	Clostridia	Eubacteriales	Oscillospiraceae	Anaerotruncus	Anaerotruncus sp. CAG:390	unclassified	unclassified
group	9353	1	-	-	-	-	HG1451402	poorly characterized	Function unknown	3IIQV	Domain of unknown function (DUF4666)	40148.OGLUM05G04880.1	Eukaryota	Streptophyta	Magnoliopsida	Poales	Poaceae	Oryza	Oryza sativa	unclassified	unclassified	0.1	-	0.1	-	0.0	-	0.0	-	1/1	1/1	1/1	1/1	1/1	1/1	1/1	1/1	1/1	1/1	1/1	1/1	0/0	0/0
member	9353	-	-	-	-	-	HG1451402	poorly characterized	Function unknown	3IIQV	Domain of unknown function (DUF4666)	40148.OGLUM05G04880.1	Eukaryota	Streptophyta	Magnoliopsida	Poales	Poaceae	Oryza	Oryza sativa	unclassified	unclassified
group	9354	1	-	-	-	-	HG1451659	poorly characterized	Function unknown	36CHN	Immunoglobulin V-Type	9555.ENSPANP00000014022	Eukaryota	Chordata	Mammalia	Primates	Cercopithecidae	Macaca	Macaca fascicularis	unclassified	unclassified	0.1	-	0.1	-	0.0	-	0.0	-	1/1	1/1	1/1	1/1	1/1	1/1	1/1	1/1	1/1	1/1	1/1	1/1	0/0	0/0
member	9354	-	-	-	-	-	HG1451659	poorly characterized	Function unknown	36CHN	Immunoglobulin V-Type	9555.ENSPANP00000014022	Eukaryota	Chordata	Mammalia	Primates	Cercopithecidae	Macaca	Macaca fascicularis	unclassified	unclassified
group	9355	1	-	-	-	-	HG1452017	unclassified	unclassified	unclassified	unclassified	unclassified	Bacteria	Firmicutes	unclassified	unclassified	unclassified	unclassified	various	unclassified	unclassified	0.1	-	0.1	-	0.0	-	0.0	-	0/0	0/0	0/0	0/0	0/0	1/1	1/1	1/1	1/1	1/1	1/1	1/1	0/0	0/0
member	9355	-	-	-	-	-	HG1452017	unclassified	unclassified	unclassified	unclassified	unclassified	Bacteria	Firmicutes	unclassified	unclassified	unclassified	unclassified	Firmicutes bacterium AM10-47	unclassified	unclassified
member	9355	-	-	-	-	-	HG1452017	-	-	-	-	-	Bacteria	Firmicutes	unclassified	unclassified	unclassified	unclassified	Firmicutes bacterium OM04-13BH	-	-
group	9356	1	-	-	-	-	HG1452346	information storage and processing	various	2G0MF	Belongs to the DEAD box helicase family	1033732.CAHI01000009_gene1583	unclassified	unclassified	unclassified	unclassified	unclassified	unclassified	unclassified	unclassified	unclassified	0.1	-	0.1	-	0.0	-	0.0	-	1/1	1/1	1/1	1/1	1/1	0/0	0/0	0/0	0/0	0/0	0/0	0/0	0/0	0/0
member	9356	-	-	-	-	-	HG1452346	information storage and processing	Replication, recombination and repair	2G0MF	Belongs to the DEAD box helicase family	1033732.CAHI01000009_gene1583	unclassified	unclassified	unclassified	unclassified	unclassified	unclassified	unclassified	unclassified	unclassified
member	9356	-	-	-	-	-	HG1452346	information storage and processing	Transcription	2G0MF	Belongs to the DEAD box helicase family	1033732.CAHI01000009_gene1583	-	-	-	-	-	-	-	-	-
member	9356	-	-	-	-	-	HG1452346	information storage and processing	Translation, ribosomal structure and biogenesis	2G0MF	Belongs to the DEAD box helicase family	1033732.CAHI01000009_gene1583	-	-	-	-	-	-	-	-	-
group	9357	3	122	536	22.39	81.34	HG1452400;HG2216711;HG5139523	information storage and processing	Translation, ribosomal structure and biogenesis	3WGUR	Increases the formation of ribosomal termination complexes and stimulates activities of RF-1 and RF-2. It binds guanine nucleotides and has strong preference for UGA stop codons. It may interact directly with the ribosome. The stimulation of RF- 1 and RF-2 is significantly reduced by GTP and GDP, but not by GMP	various	unclassified	unclassified	unclassified	unclassified	unclassified	unclassified	unclassified	unclassified	unclassified	0.1	-	0.1	-	0.0	-	0.0	-	3/3	3/3	2/3	3/3	(1)/3	0/0	0/0	0/0	0/0	0/0	0/0	0/0	0/0	0/0
member	9357	-	-	-	-	-	HG1452400	information storage and processing	Translation, ribosomal structure and biogenesis	3WGUR	Increases the formation of ribosomal termination complexes and stimulates activities of RF-1 and RF-2. It binds guanine nucleotides and has strong preference for UGA stop codons. It may interact directly with the ribosome. The stimulation of RF- 1 and RF-2 is significantly reduced by GTP and GDP, but not by GMP	663278.Ethha_2691	unclassified	unclassified	unclassified	unclassified	unclassified	unclassified	unclassified	unclassified	unclassified
member	9357	-	-	-	-	-	HG2216711	information storage and processing	Translation, ribosomal structure and biogenesis	3WGUR	Increases the formation of ribosomal termination complexes and stimulates activities of RF-1 and RF-2. It binds guanine nucleotides and has strong preference for UGA stop codons. It may interact directly with the ribosome. The stimulation of RF- 1 and RF-2 is significantly reduced by GTP and GDP, but not by GMP	1291050.JAGE01000001_gene2727	unclassified	unclassified	unclassified	unclassified	unclassified	unclassified	unclassified	unclassified	unclassified
member	9357	-	-	-	-	-	HG5139523	information storage and processing	Translation, ribosomal structure and biogenesis	36DUQ	Increases the formation of ribosomal termination complexes and stimulates activities of RF-1 and RF-2. It binds guanine nucleotides and has strong preference for UGA stop codons. It may interact directly with the ribosome. The stimulation of RF- 1 and RF-2 is significantly reduced by GTP and GDP, but not by GMP	445335.CBN_3372	unclassified	unclassified	unclassified	unclassified	unclassified	unclassified	unclassified	unclassified	unclassified
group	9358	1	-	-	-	-	HG1452637	metabolism	Coenzyme transport and metabolism	25QSU	Catalyzes the synthesis of 5,6-dihydrouridine (D), a modified base found in the D-loop of most tRNAs, via the reduction of the C5-C6 double bond in target uridines	1476973.JMMB01000007_gene371	Bacteria	Firmicutes	Clostridia	Eubacteriales	Clostridiaceae	Clostridium	Clostridium sp. CAG:508	unclassified	unclassified	0.1	-	0.1	-	0.0	-	0.0	-	1/1	1/1	1/1	1/1	1/1	1/1	1/1	1/1	1/1	1/1	1/1	1/1	0/0	0/0
member	9358	-	-	-	-	-	HG1452637	metabolism	Coenzyme transport and metabolism	25QSU	Catalyzes the synthesis of 5,6-dihydrouridine (D), a modified base found in the D-loop of most tRNAs, via the reduction of the C5-C6 double bond in target uridines	1476973.JMMB01000007_gene371	Bacteria	Firmicutes	Clostridia	Eubacteriales	Clostridiaceae	Clostridium	Clostridium sp. CAG:508	unclassified	unclassified
group	9359	1	-	-	-	-	HG1452778	information storage and processing	Translation, ribosomal structure and biogenesis	COG0539	ribosomal small subunit biogenesis	880074.BARVI_06915	Bacteria	Bacteroidetes	Bacteroidia	Bacteroidales	various	various	various	unclassified	unclassified	0.1	-	0.1	-	0.0	-	0.0	-	1/1	1/1	1/1	1/1	1/1	1/1	1/1	1/1	1/1	1/1	1/1	1/1	0/0	0/0
member	9359	-	-	-	-	-	HG1452778	information storage and processing	Translation, ribosomal structure and biogenesis	COG0539	ribosomal small subunit biogenesis	880074.BARVI_06915	Bacteria	Bacteroidetes	Bacteroidia	Bacteroidales	Bacteroidaceae	Bacteroides	Bacteroides sp. D2	unclassified	unclassified
member	9359	-	-	-	-	-	HG1452778	-	-	-	-	-	Bacteria	Bacteroidetes	Bacteroidia	Bacteroidales	Tannerellaceae	Parabacteroides	Parabacteroides sp. D26	-	-
member	9359	-	-	-	-	-	HG1452778	-	-	-	-	-	Bacteria	Bacteroidetes	Bacteroidia	Bacteroidales	Tannerellaceae	Parabacteroides	unclassified	-	-
group	9360	1	-	-	-	-	HG1452998	information storage and processing	Transcription	1ZHDK	COG0454 Histone acetyltransferase HPA2 and related acetyltransferases	1396.DJ87_795	Bacteria	Firmicutes	Bacilli	various	various	various	various	unclassified	unclassified	0.1	-	0.1	-	0.0	-	0.0	-	1/1	1/1	1/1	1/1	1/1	1/1	1/1	1/1	1/1	1/1	1/1	1/1	0/0	0/0
member	9360	-	-	-	-	-	HG1452998	information storage and processing	Transcription	1ZHDK	COG0454 Histone acetyltransferase HPA2 and related acetyltransferases	1396.DJ87_795	Bacteria	Firmicutes	Bacilli	Bacillales	Bacillaceae	Bacillus	Bacillus sp. PIC28	unclassified	unclassified
member	9360	-	-	-	-	-	HG1452998	-	-	-	-	-	Bacteria	Firmicutes	Bacilli	Bacillales	Bacillaceae	Bacillus	Bacillus thuringiensis	-	-
member	9360	-	-	-	-	-	HG1452998	-	-	-	-	-	Bacteria	Firmicutes	Bacilli	Bacillales	Bacillaceae	Bacillus	Bacillus wiedmannii	-	-
member	9360	-	-	-	-	-	HG1452998	-	-	-	-	-	Bacteria	Firmicutes	Bacilli	Bacillales	Bacillaceae	Bacillus	unclassified	-	-
member	9360	-	-	-	-	-	HG1452998	-	-	-	-	-	Bacteria	Firmicutes	Bacilli	Lactobacillales	Streptococcaceae	Streptococcus	Streptococcus pneumoniae	-	-
group	9361	1	-	-	-	-	HG1453034	unclassified	unclassified	unclassified	unclassified	unclassified	unclassified	unclassified	unclassified	unclassified	unclassified	unclassified	unclassified	unclassified	unclassified	0.1	-	0.1	-	0.0	-	0.0	-	0/0	0/0	0/0	0/0	0/0	0/0	0/0	0/0	0/0	0/0	0/0	0/0	0/0	0/0
member	9361	-	-	-	-	-	HG1453034	unclassified	unclassified	unclassified	unclassified	unclassified	unclassified	unclassified	unclassified	unclassified	unclassified	unclassified	unclassified	unclassified	unclassified
group	9362	1	-	-	-	-	HG1453189	information storage and processing	Translation, ribosomal structure and biogenesis	26XMJ	This is one of the proteins that binds and probably mediates the attachment of the 5S RNA into the large ribosomal subunit, where it forms part of the central protuberance	743719.PaelaDRAFT_5400	Bacteria	Firmicutes	Bacilli	Bacillales	Paenibacillaceae	Paenibacillus	various	unclassified	unclassified	0.1	-	0.1	-	0.0	-	0.0	-	1/1	1/1	1/1	1/1	1/1	1/1	1/1	1/1	1/1	1/1	1/1	1/1	0/0	0/0
member	9362	-	-	-	-	-	HG1453189	information storage and processing	Translation, ribosomal structure and biogenesis	26XMJ	This is one of the proteins that binds and probably mediates the attachment of the 5S RNA into the large ribosomal subunit, where it forms part of the central protuberance	743719.PaelaDRAFT_5400	Bacteria	Firmicutes	Bacilli	Bacillales	Paenibacillaceae	Paenibacillus	Paenibacillus lautus	unclassified	unclassified
member	9362	-	-	-	-	-	HG1453189	-	-	-	-	-	Bacteria	Firmicutes	Bacilli	Bacillales	Paenibacillaceae	Paenibacillus	Paenibacillus sp. FSL H8-457	-	-
member	9362	-	-	-	-	-	HG1453189	-	-	-	-	-	Bacteria	Firmicutes	Bacilli	Bacillales	Paenibacillaceae	Paenibacillus	Paenibacillus sp. HGF5	-	-
member	9362	-	-	-	-	-	HG1453189	-	-	-	-	-	Bacteria	Firmicutes	Bacilli	Bacillales	Paenibacillaceae	Paenibacillus	Paenibacillus sp. JNUCC-32	-	-
member	9362	-	-	-	-	-	HG1453189	-	-	-	-	-	Bacteria	Firmicutes	Bacilli	Bacillales	Paenibacillaceae	Paenibacillus	Paenibacillus sp. Y412MC10	-	-
member	9362	-	-	-	-	-	HG1453189	-	-	-	-	-	Bacteria	Firmicutes	Bacilli	Bacillales	Paenibacillaceae	Paenibacillus	unclassified	-	-
group	9363	1	-	-	-	-	HG1453256	metabolism	Carbohydrate transport and metabolism	1RNRQ	Dihydroxyacetone kinase	1286170.RORB6_21880	unclassified	unclassified	unclassified	unclassified	unclassified	unclassified	unclassified	unclassified	unclassified	0.1	-	0.1	-	0.0	-	0.0	-	1/1	1/1	1/1	1/1	1/1	0/0	0/0	0/0	0/0	0/0	0/0	0/0	0/0	0/0
member	9363	-	-	-	-	-	HG1453256	metabolism	Carbohydrate transport and metabolism	1RNRQ	Dihydroxyacetone kinase	1286170.RORB6_21880	unclassified	unclassified	unclassified	unclassified	unclassified	unclassified	unclassified	unclassified	unclassified
group	9364	1	-	-	-	-	HG1453285	unclassified	unclassified	unclassified	unclassified	unclassified	unclassified	unclassified	unclassified	unclassified	unclassified	unclassified	unclassified	unclassified	unclassified	0.1	-	0.1	-	0.0	-	0.0	-	0/0	0/0	0/0	0/0	0/0	0/0	0/0	0/0	0/0	0/0	0/0	0/0	0/0	0/0
member	9364	-	-	-	-	-	HG1453285	unclassified	unclassified	unclassified	unclassified	unclassified	unclassified	unclassified	unclassified	unclassified	unclassified	unclassified	unclassified	unclassified	unclassified
group	9365	2	123	123	99.19	99.19	HG1453454;HG1456940	metabolism	Lipid transport and metabolism	3Y06B	Biotin-requiring enzyme	411470.RUMGNA_00343	Bacteria	Firmicutes	Clostridia	Eubacteriales	Lachnospiraceae	various	various	sucrose synthase (EC 2.4.1.13); sucrose-phosphate synthase (EC 2.4.1.14); alpha-glucosyltransferase (EC 2.4.1.52); lipopolysaccharide N-acetylglucosaminyltransferase (EC 2.4.1.56); phosphatidylinositol alpha-mannosyltransferase (EC 2.4.1.57); GDP-Man: Man1GlcNAc2-PP-dolichol alpha-1,3-mannosyltransferase (EC 2.4.1.132); GDP-Man: Man3GlcNAc2-PP-dolichol/Man4GlcNAc2-PP-dolichol alpha-1,2-mannosyltransferase (EC 2.4.1.131); digalactosyldiacylglycerol synthase (EC 2.4.1.141); 1,2-diacylglycerol 3-glucosyltransferase (EC 2.4.1.157);  diglucosyl diacylglycerol synthase (EC 2.4.1.208); trehalose phosphorylase (EC 2.4.1.231); NDP-Glc: alpha-glucose alpha-glucosyltransferase / alpha,alpha-trehalose synthase (EC 2.4.1.245); GDP-Man: Man2GlcNAc2-PP-dolichol alpha-1,6-mannosyltransferase (EC 2.4.1.257); UDP-GlcNAc: 2-deoxystreptamine alpha-N-acetylglucosaminyltransferase (EC 2.4.1.283); UDP-GlcNAc: ribostamycin alpha-N-acetylglucosaminyltransferase (EC 2.4.1.285); UDP-Gal alpha-galactosyltransferase (EC 2.4.1.-); UDP-Xyl alpha-xylosyltransferase (EC 2.4.2.-); UDP-GlcA alpha-glucuronyltransferase (EC 2.4.1.-); UDP-Glc alpha-glucosyltransferase (EC 2.4.1.-); UDP-GalNAc: GalNAc-PP-Und alpha-1,3-N-acetylgalactosaminyltransferase (EC 2.4.1.306); UDP-GalNAc: N,N'-diacetylbacillosaminyl-PP-Und alpha-1,3-N-acetylgalactosaminyltransferase (EC 2.4.1.290); ADP-dependent alpha-maltose-1-phosphate synthase (2.4.1.342)	GT4	0.1	-	0.1	-	0.0	-	0.0	-	2/2	2/2	2/2	2/2	2/2	2/2	2/2	2/2	2/2	2/2	2/2	2/2	2/2	2/2
member	9365	-	-	-	-	-	HG1453454	metabolism	Lipid transport and metabolism	3Y06B	Biotin-requiring enzyme	411470.RUMGNA_00343	Bacteria	Firmicutes	Clostridia	Eubacteriales	Lachnospiraceae	Mediterraneibacter	[Ruminococcus] gnavus	sucrose synthase (EC 2.4.1.13); sucrose-phosphate synthase (EC 2.4.1.14); alpha-glucosyltransferase (EC 2.4.1.52); lipopolysaccharide N-acetylglucosaminyltransferase (EC 2.4.1.56); phosphatidylinositol alpha-mannosyltransferase (EC 2.4.1.57); GDP-Man: Man1GlcNAc2-PP-dolichol alpha-1,3-mannosyltransferase (EC 2.4.1.132); GDP-Man: Man3GlcNAc2-PP-dolichol/Man4GlcNAc2-PP-dolichol alpha-1,2-mannosyltransferase (EC 2.4.1.131); digalactosyldiacylglycerol synthase (EC 2.4.1.141); 1,2-diacylglycerol 3-glucosyltransferase (EC 2.4.1.157);  diglucosyl diacylglycerol synthase (EC 2.4.1.208); trehalose phosphorylase (EC 2.4.1.231); NDP-Glc: alpha-glucose alpha-glucosyltransferase / alpha,alpha-trehalose synthase (EC 2.4.1.245); GDP-Man: Man2GlcNAc2-PP-dolichol alpha-1,6-mannosyltransferase (EC 2.4.1.257); UDP-GlcNAc: 2-deoxystreptamine alpha-N-acetylglucosaminyltransferase (EC 2.4.1.283); UDP-GlcNAc: ribostamycin alpha-N-acetylglucosaminyltransferase (EC 2.4.1.285); UDP-Gal alpha-galactosyltransferase (EC 2.4.1.-); UDP-Xyl alpha-xylosyltransferase (EC 2.4.2.-); UDP-GlcA alpha-glucuronyltransferase (EC 2.4.1.-); UDP-Glc alpha-glucosyltransferase (EC 2.4.1.-); UDP-GalNAc: GalNAc-PP-Und alpha-1,3-N-acetylgalactosaminyltransferase (EC 2.4.1.306); UDP-GalNAc: N,N'-diacetylbacillosaminyl-PP-Und alpha-1,3-N-acetylgalactosaminyltransferase (EC 2.4.1.290); ADP-dependent alpha-maltose-1-phosphate synthase (2.4.1.342)	GT4
member	9365	-	-	-	-	-	HG1453454	-	-	-	-	-	Bacteria	Firmicutes	Clostridia	Eubacteriales	Lachnospiraceae	unclassified	Lachnospiraceae bacterium 2_1_58FAA	-	-
member	9365	-	-	-	-	-	HG1453454	-	-	-	-	-	Bacteria	Firmicutes	Clostridia	Eubacteriales	Lachnospiraceae	unclassified	Lachnospiraceae bacterium TM07-2AC	-	-
member	9365	-	-	-	-	-	HG1456940	metabolism	Lipid transport and metabolism	3Y06B	Biotin-requiring enzyme	411470.RUMGNA_00343	Bacteria	Firmicutes	Clostridia	Eubacteriales	Lachnospiraceae	Mediterraneibacter	[Ruminococcus] gnavus	sucrose synthase (EC 2.4.1.13); sucrose-phosphate synthase (EC 2.4.1.14); alpha-glucosyltransferase (EC 2.4.1.52); lipopolysaccharide N-acetylglucosaminyltransferase (EC 2.4.1.56); phosphatidylinositol alpha-mannosyltransferase (EC 2.4.1.57); GDP-Man: Man1GlcNAc2-PP-dolichol alpha-1,3-mannosyltransferase (EC 2.4.1.132); GDP-Man: Man3GlcNAc2-PP-dolichol/Man4GlcNAc2-PP-dolichol alpha-1,2-mannosyltransferase (EC 2.4.1.131); digalactosyldiacylglycerol synthase (EC 2.4.1.141); 1,2-diacylglycerol 3-glucosyltransferase (EC 2.4.1.157);  diglucosyl diacylglycerol synthase (EC 2.4.1.208); trehalose phosphorylase (EC 2.4.1.231); NDP-Glc: alpha-glucose alpha-glucosyltransferase / alpha,alpha-trehalose synthase (EC 2.4.1.245); GDP-Man: Man2GlcNAc2-PP-dolichol alpha-1,6-mannosyltransferase (EC 2.4.1.257); UDP-GlcNAc: 2-deoxystreptamine alpha-N-acetylglucosaminyltransferase (EC 2.4.1.283); UDP-GlcNAc: ribostamycin alpha-N-acetylglucosaminyltransferase (EC 2.4.1.285); UDP-Gal alpha-galactosyltransferase (EC 2.4.1.-); UDP-Xyl alpha-xylosyltransferase (EC 2.4.2.-); UDP-GlcA alpha-glucuronyltransferase (EC 2.4.1.-); UDP-Glc alpha-glucosyltransferase (EC 2.4.1.-); UDP-GalNAc: GalNAc-PP-Und alpha-1,3-N-acetylgalactosaminyltransferase (EC 2.4.1.306); UDP-GalNAc: N,N'-diacetylbacillosaminyl-PP-Und alpha-1,3-N-acetylgalactosaminyltransferase (EC 2.4.1.290); ADP-dependent alpha-maltose-1-phosphate synthase (2.4.1.342)	GT4
member	9365	-	-	-	-	-	HG1456940	-	-	-	-	-	Bacteria	Firmicutes	Clostridia	Eubacteriales	Lachnospiraceae	unclassified	Lachnospiraceae bacterium 2_1_58FAA	-	-
member	9365	-	-	-	-	-	HG1456940	-	-	-	-	-	Bacteria	Firmicutes	Clostridia	Eubacteriales	Lachnospiraceae	unclassified	Lachnospiraceae bacterium TM07-2AC	-	-
group	9366	1	-	-	-	-	HG1453711	unclassified	unclassified	unclassified	unclassified	unclassified	unclassified	unclassified	unclassified	unclassified	unclassified	unclassified	unclassified	unclassified	unclassified	0.1	-	0.1	-	0.0	-	0.0	-	0/0	0/0	0/0	0/0	0/0	0/0	0/0	0/0	0/0	0/0	0/0	0/0	0/0	0/0
member	9366	-	-	-	-	-	HG1453711	unclassified	unclassified	unclassified	unclassified	unclassified	unclassified	unclassified	unclassified	unclassified	unclassified	unclassified	unclassified	unclassified	unclassified
group	9367	6	123	142	66.0	99.33	HG1454210;HG1473820;HG1579496;HG1580055;HG1585152;HG1753315	poorly characterized	Function unknown	3Y06K	Sporulation protein YtfJ (Spore_YtfJ)	1121115.AXVN01000002_gene1360	various	various	various	various	various	various	various	unclassified	unclassified	0.1	-	0.1	-	0.0	-	0.0	-	6/6	6/6	6/6	6/6	6/6	6/6	6/6	6/6	6/6	6/6	6/6	3/6	0/0	0/0
member	9367	-	-	-	-	-	HG1454210	poorly characterized	Function unknown	3Y06K	Sporulation protein YtfJ (Spore_YtfJ)	1121115.AXVN01000002_gene1360	Bacteria	Firmicutes	Clostridia	Eubacteriales	Lachnospiraceae	Blautia	uncultured Blautia sp.	unclassified	unclassified
member	9367	-	-	-	-	-	HG1454210	-	-	-	-	-	Bacteria	Firmicutes	Clostridia	Eubacteriales	Oscillospiraceae	Ruminococcus	Ruminococcus sp. CAG:17	-	-
member	9367	-	-	-	-	-	HG1454210	-	-	-	-	-	Bacteria	Firmicutes	Clostridia	Eubacteriales	unclassified	unclassified	unclassified	-	-
member	9367	-	-	-	-	-	HG1473820	poorly characterized	Function unknown	3Y06K	Sporulation protein YtfJ (Spore_YtfJ)	1121115.AXVN01000002_gene1360	Bacteria	Firmicutes	Clostridia	Eubacteriales	Lachnospiraceae	Blautia	uncultured Blautia sp.	unclassified	unclassified
member	9367	-	-	-	-	-	HG1473820	-	-	-	-	-	Bacteria	Firmicutes	Clostridia	Eubacteriales	Oscillospiraceae	Ruminococcus	Ruminococcus sp. CAG:60	-	-
member	9367	-	-	-	-	-	HG1473820	-	-	-	-	-	Bacteria	Firmicutes	Clostridia	Eubacteriales	unclassified	unclassified	unclassified	-	-
member	9367	-	-	-	-	-	HG1579496	poorly characterized	Function unknown	3Y06K	Sporulation protein YtfJ (Spore_YtfJ)	1121115.AXVN01000002_gene1360	Bacteria	Firmicutes	Clostridia	Eubacteriales	Oscillospiraceae	Ruminococcus	Ruminococcus sp. AM12-48	unclassified	unclassified
member	9367	-	-	-	-	-	HG1579496	-	-	-	-	-	Bacteria	Firmicutes	Clostridia	Eubacteriales	Oscillospiraceae	Ruminococcus	Ruminococcus sp. AM44-9AT	-	-
member	9367	-	-	-	-	-	HG1579496	-	-	-	-	-	Bacteria	Firmicutes	Clostridia	Eubacteriales	Oscillospiraceae	Ruminococcus	Ruminococcus sp. AM45-2	-	-
member	9367	-	-	-	-	-	HG1579496	-	-	-	-	-	Bacteria	Firmicutes	Clostridia	Eubacteriales	Oscillospiraceae	Ruminococcus	Ruminococcus sp. AM45-9BH	-	-
member	9367	-	-	-	-	-	HG1579496	-	-	-	-	-	Bacteria	Firmicutes	Clostridia	Eubacteriales	Oscillospiraceae	Ruminococcus	Ruminococcus sp. AM46-18	-	-
member	9367	-	-	-	-	-	HG1579496	-	-	-	-	-	Bacteria	Firmicutes	Clostridia	Eubacteriales	Oscillospiraceae	Ruminococcus	Ruminococcus sp. AM50-15BH	-	-
member	9367	-	-	-	-	-	HG1579496	-	-	-	-	-	Bacteria	Firmicutes	Clostridia	Eubacteriales	Oscillospiraceae	Ruminococcus	Ruminococcus sp. AM54-14NS	-	-
member	9367	-	-	-	-	-	HG1579496	-	-	-	-	-	Bacteria	Firmicutes	Clostridia	Eubacteriales	Oscillospiraceae	Ruminococcus	Ruminococcus sp. CAG:9	-	-
member	9367	-	-	-	-	-	HG1579496	-	-	-	-	-	Bacteria	Firmicutes	Clostridia	Eubacteriales	Oscillospiraceae	Ruminococcus	Ruminococcus sp. CAG:9-related_41_34	-	-
member	9367	-	-	-	-	-	HG1579496	-	-	-	-	-	Bacteria	Firmicutes	Clostridia	Eubacteriales	Oscillospiraceae	Ruminococcus	Ruminococcus sp. OM05-7	-	-
member	9367	-	-	-	-	-	HG1579496	-	-	-	-	-	Bacteria	Firmicutes	Clostridia	Eubacteriales	Oscillospiraceae	Ruminococcus	Ruminococcus sp. TF06-23	-	-
member	9367	-	-	-	-	-	HG1579496	-	-	-	-	-	Bacteria	Firmicutes	Clostridia	Eubacteriales	unclassified	unclassified	unclassified	-	-
member	9367	-	-	-	-	-	HG1579496	-	-	-	-	-	Viruses	Uroviricota	Caudoviricetes	Caudovirales	Siphoviridae	unclassified	Siphoviridae sp. ctf8W5	-	-
member	9367	-	-	-	-	-	HG1580055	poorly characterized	Function unknown	3Y06K	Sporulation protein YtfJ (Spore_YtfJ)	1121115.AXVN01000002_gene1360	Bacteria	Firmicutes	Clostridia	Eubacteriales	Oscillospiraceae	Ruminococcus	Ruminococcus sp. AM12-48	unclassified	unclassified
member	9367	-	-	-	-	-	HG1580055	-	-	-	-	-	Bacteria	Firmicutes	Clostridia	Eubacteriales	Oscillospiraceae	Ruminococcus	Ruminococcus sp. AM44-9AT	-	-
member	9367	-	-	-	-	-	HG1580055	-	-	-	-	-	Bacteria	Firmicutes	Clostridia	Eubacteriales	Oscillospiraceae	Ruminococcus	Ruminococcus sp. AM45-2	-	-
member	9367	-	-	-	-	-	HG1580055	-	-	-	-	-	Bacteria	Firmicutes	Clostridia	Eubacteriales	Oscillospiraceae	Ruminococcus	Ruminococcus sp. AM45-9BH	-	-
member	9367	-	-	-	-	-	HG1580055	-	-	-	-	-	Bacteria	Firmicutes	Clostridia	Eubacteriales	Oscillospiraceae	Ruminococcus	Ruminococcus sp. AM46-18	-	-
member	9367	-	-	-	-	-	HG1580055	-	-	-	-	-	Bacteria	Firmicutes	Clostridia	Eubacteriales	Oscillospiraceae	Ruminococcus	Ruminococcus sp. AM50-15BH	-	-
member	9367	-	-	-	-	-	HG1580055	-	-	-	-	-	Bacteria	Firmicutes	Clostridia	Eubacteriales	Oscillospiraceae	Ruminococcus	Ruminococcus sp. AM54-14NS	-	-
member	9367	-	-	-	-	-	HG1580055	-	-	-	-	-	Bacteria	Firmicutes	Clostridia	Eubacteriales	Oscillospiraceae	Ruminococcus	Ruminococcus sp. CAG:9	-	-
member	9367	-	-	-	-	-	HG1580055	-	-	-	-	-	Bacteria	Firmicutes	Clostridia	Eubacteriales	Oscillospiraceae	Ruminococcus	Ruminococcus sp. CAG:9-related_41_34	-	-
member	9367	-	-	-	-	-	HG1580055	-	-	-	-	-	Bacteria	Firmicutes	Clostridia	Eubacteriales	Oscillospiraceae	Ruminococcus	Ruminococcus sp. OM05-7	-	-
member	9367	-	-	-	-	-	HG1580055	-	-	-	-	-	Bacteria	Firmicutes	Clostridia	Eubacteriales	Oscillospiraceae	Ruminococcus	Ruminococcus sp. TF06-23	-	-
member	9367	-	-	-	-	-	HG1580055	-	-	-	-	-	Bacteria	Firmicutes	Clostridia	Eubacteriales	unclassified	unclassified	unclassified	-	-
member	9367	-	-	-	-	-	HG1580055	-	-	-	-	-	Viruses	Uroviricota	Caudoviricetes	Caudovirales	Siphoviridae	unclassified	Siphoviridae sp. ctf8W5	-	-
member	9367	-	-	-	-	-	HG1585152	poorly characterized	Function unknown	3Y06K	Sporulation protein YtfJ (Spore_YtfJ)	1121115.AXVN01000002_gene1360	Bacteria	Firmicutes	Clostridia	Eubacteriales	Oscillospiraceae	Ruminococcus	Ruminococcus sp. AM12-48	unclassified	unclassified
member	9367	-	-	-	-	-	HG1585152	-	-	-	-	-	Bacteria	Firmicutes	Clostridia	Eubacteriales	Oscillospiraceae	Ruminococcus	Ruminococcus sp. AM44-9AT	-	-
member	9367	-	-	-	-	-	HG1585152	-	-	-	-	-	Bacteria	Firmicutes	Clostridia	Eubacteriales	Oscillospiraceae	Ruminococcus	Ruminococcus sp. AM45-2	-	-
member	9367	-	-	-	-	-	HG1585152	-	-	-	-	-	Bacteria	Firmicutes	Clostridia	Eubacteriales	Oscillospiraceae	Ruminococcus	Ruminococcus sp. AM45-9BH	-	-
member	9367	-	-	-	-	-	HG1585152	-	-	-	-	-	Bacteria	Firmicutes	Clostridia	Eubacteriales	Oscillospiraceae	Ruminococcus	Ruminococcus sp. AM46-18	-	-
member	9367	-	-	-	-	-	HG1585152	-	-	-	-	-	Bacteria	Firmicutes	Clostridia	Eubacteriales	Oscillospiraceae	Ruminococcus	Ruminococcus sp. AM50-15BH	-	-
member	9367	-	-	-	-	-	HG1585152	-	-	-	-	-	Bacteria	Firmicutes	Clostridia	Eubacteriales	Oscillospiraceae	Ruminococcus	Ruminococcus sp. AM54-14NS	-	-
member	9367	-	-	-	-	-	HG1585152	-	-	-	-	-	Bacteria	Firmicutes	Clostridia	Eubacteriales	Oscillospiraceae	Ruminococcus	Ruminococcus sp. CAG:9	-	-
member	9367	-	-	-	-	-	HG1585152	-	-	-	-	-	Bacteria	Firmicutes	Clostridia	Eubacteriales	Oscillospiraceae	Ruminococcus	Ruminococcus sp. CAG:9-related_41_34	-	-
member	9367	-	-	-	-	-	HG1585152	-	-	-	-	-	Bacteria	Firmicutes	Clostridia	Eubacteriales	Oscillospiraceae	Ruminococcus	Ruminococcus sp. OM05-7	-	-
member	9367	-	-	-	-	-	HG1585152	-	-	-	-	-	Bacteria	Firmicutes	Clostridia	Eubacteriales	Oscillospiraceae	Ruminococcus	Ruminococcus sp. TF06-23	-	-
member	9367	-	-	-	-	-	HG1585152	-	-	-	-	-	Bacteria	Firmicutes	Clostridia	Eubacteriales	unclassified	unclassified	unclassified	-	-
member	9367	-	-	-	-	-	HG1585152	-	-	-	-	-	Viruses	Uroviricota	Caudoviricetes	Caudovirales	Siphoviridae	unclassified	Siphoviridae sp. ctf8W5	-	-
member	9367	-	-	-	-	-	HG1753315	poorly characterized	Function unknown	3Y06K	Sporulation protein YtfJ (Spore_YtfJ)	1121115.AXVN01000002_gene1360	Bacteria	Firmicutes	Clostridia	Eubacteriales	Clostridiaceae	Clostridium	uncultured Clostridium sp.	unclassified	unclassified
member	9367	-	-	-	-	-	HG1753315	-	-	-	-	-	Bacteria	Firmicutes	Clostridia	Eubacteriales	Lachnospiraceae	Blautia	uncultured Blautia sp.	-	-
member	9367	-	-	-	-	-	HG1753315	-	-	-	-	-	Bacteria	Firmicutes	Clostridia	Eubacteriales	Lachnospiraceae	Mediterraneibacter	[Ruminococcus] torques	-	-
member	9367	-	-	-	-	-	HG1753315	-	-	-	-	-	Bacteria	Firmicutes	Clostridia	Eubacteriales	Oscillospiraceae	Ruminococcus	uncultured Ruminococcus sp.	-	-
member	9367	-	-	-	-	-	HG1753315	-	-	-	-	-	Bacteria	Firmicutes	Clostridia	Eubacteriales	unclassified	unclassified	unclassified	-	-
group	9368	1	-	-	-	-	HG1454309	poorly characterized	Function unknown	267P3	ABC transporter substrate-binding protein PnrA-like	411467.BACCAP_03654	unclassified	unclassified	unclassified	unclassified	unclassified	unclassified	unclassified	unclassified	unclassified	0.1	-	0.1	-	0.0	-	0.0	-	1/1	1/1	1/1	1/1	1/1	0/0	0/0	0/0	0/0	0/0	0/0	0/0	0/0	0/0
member	9368	-	-	-	-	-	HG1454309	poorly characterized	Function unknown	267P3	ABC transporter substrate-binding protein PnrA-like	411467.BACCAP_03654	unclassified	unclassified	unclassified	unclassified	unclassified	unclassified	unclassified	unclassified	unclassified
group	9369	1	-	-	-	-	HG1454427	metabolism	Amino acid transport and metabolism	3WGJK	Catalyzes the reversible interconversion of serine and glycine with tetrahydrofolate (THF) serving as the one-carbon carrier. This reaction serves as the major source of one-carbon groups required for the biosynthesis of purines, thymidylate, methionine, and other important biomolecules. Also exhibits THF- independent aldolase activity toward beta-hydroxyamino acids, producing glycine and aldehydes, via a retro-aldol mechanism	748224.HMPREF9436_01530	Bacteria	Firmicutes	Clostridia	Eubacteriales	Oscillospiraceae	Faecalibacterium	various	unclassified	unclassified	0.1	-	0.1	-	0.0	-	0.0	-	1/1	1/1	1/1	1/1	1/1	1/1	1/1	1/1	1/1	1/1	1/1	1/1	0/0	0/0
member	9369	-	-	-	-	-	HG1454427	metabolism	Amino acid transport and metabolism	3WGJK	Catalyzes the reversible interconversion of serine and glycine with tetrahydrofolate (THF) serving as the one-carbon carrier. This reaction serves as the major source of one-carbon groups required for the biosynthesis of purines, thymidylate, methionine, and other important biomolecules. Also exhibits THF- independent aldolase activity toward beta-hydroxyamino acids, producing glycine and aldehydes, via a retro-aldol mechanism	748224.HMPREF9436_01530	Bacteria	Firmicutes	Clostridia	Eubacteriales	Oscillospiraceae	Faecalibacterium	Faecalibacterium prausnitzii	unclassified	unclassified
member	9369	-	-	-	-	-	HG1454427	-	-	-	-	-	Bacteria	Firmicutes	Clostridia	Eubacteriales	Oscillospiraceae	Faecalibacterium	Faecalibacterium sp. Marseille-Q3530	-	-
group	9370	3	123	124	71.77	99.19	HG1454612;HG1463638;HG1476701	information storage and processing	Translation, ribosomal structure and biogenesis	3WJG0	endoribonuclease L-PSP	665956.HMPREF1032_03984	Bacteria	Firmicutes	Clostridia	Eubacteriales	Oscillospiraceae	Subdoligranulum	Subdoligranulum sp. OF01-18	unclassified	unclassified	0.1	-	0.1	-	0.0	-	0.0	-	3/3	3/3	3/3	3/3	3/3	1/3	1/3	1/3	1/3	1/3	1/3	1/3	0/0	0/0
member	9370	-	-	-	-	-	HG1454612	information storage and processing	Translation, ribosomal structure and biogenesis	3WJG0	endoribonuclease L-PSP	665956.HMPREF1032_03984	unclassified	unclassified	unclassified	unclassified	unclassified	unclassified	unclassified	unclassified	unclassified
member	9370	-	-	-	-	-	HG1463638	information storage and processing	Translation, ribosomal structure and biogenesis	3WJG0	endoribonuclease L-PSP	665956.HMPREF1032_03984	unclassified	unclassified	unclassified	unclassified	unclassified	unclassified	unclassified	unclassified	unclassified
member	9370	-	-	-	-	-	HG1476701	information storage and processing	Translation, ribosomal structure and biogenesis	3WJG0	endoribonuclease L-PSP	665956.HMPREF1032_03984	Bacteria	Firmicutes	Clostridia	Eubacteriales	Oscillospiraceae	Subdoligranulum	Subdoligranulum sp. OF01-18	unclassified	unclassified
group	9371	1	-	-	-	-	HG1454648	cellular processes and signaling	Cell motility	24K8C	Listeria-Bacteroides repeat domain (List_Bact_rpt)	1469948.JPNB01000001_gene1310	Bacteria	Firmicutes	Clostridia	Eubacteriales	Lachnospiraceae	unclassified	unclassified	unclassified	unclassified	0.1	-	0.1	-	0.0	-	0.0	-	1/1	1/1	1/1	1/1	1/1	1/1	1/1	1/1	1/1	1/1	1/1	1/1	0/0	0/0
member	9371	-	-	-	-	-	HG1454648	cellular processes and signaling	Cell motility	24K8C	Listeria-Bacteroides repeat domain (List_Bact_rpt)	1469948.JPNB01000001_gene1310	Bacteria	Firmicutes	Clostridia	Eubacteriales	Lachnospiraceae	unclassified	unclassified	unclassified	unclassified
group	9372	1	-	-	-	-	HG1454713	metabolism	Inorganic ion transport and metabolism	27QP3	Listeria-Bacteroides repeat domain (List_Bact_rpt)	397291.C804_01363	unclassified	unclassified	unclassified	unclassified	unclassified	unclassified	unclassified	unclassified	unclassified	0.1	-	0.1	-	0.0	-	0.0	-	1/1	1/1	1/1	1/1	1/1	0/0	0/0	0/0	0/0	0/0	0/0	0/0	0/0	0/0
member	9372	-	-	-	-	-	HG1454713	metabolism	Inorganic ion transport and metabolism	27QP3	Listeria-Bacteroides repeat domain (List_Bact_rpt)	397291.C804_01363	unclassified	unclassified	unclassified	unclassified	unclassified	unclassified	unclassified	unclassified	unclassified
group	9373	1	-	-	-	-	HG1454715	unclassified	unclassified	unclassified	unclassified	unclassified	Bacteria	Firmicutes	Clostridia	Eubacteriales	various	various	various	unclassified	unclassified	0.1	-	0.1	-	0.0	-	0.0	-	0/0	0/0	0/0	0/0	0/0	1/1	1/1	1/1	1/1	1/1	1/1	1/1	0/0	0/0
member	9373	-	-	-	-	-	HG1454715	unclassified	unclassified	unclassified	unclassified	unclassified	Bacteria	Firmicutes	Clostridia	Eubacteriales	Lachnospiraceae	Blautia	Blautia sp. AF19-34	unclassified	unclassified
member	9373	-	-	-	-	-	HG1454715	-	-	-	-	-	Bacteria	Firmicutes	Clostridia	Eubacteriales	Lachnospiraceae	Blautia	Blautia sp. OM07-19	-	-
member	9373	-	-	-	-	-	HG1454715	-	-	-	-	-	Bacteria	Firmicutes	Clostridia	Eubacteriales	Oscillospiraceae	Ruminococcus	Ruminococcus sp. AF19-29	-	-
member	9373	-	-	-	-	-	HG1454715	-	-	-	-	-	Bacteria	Firmicutes	Clostridia	Eubacteriales	Oscillospiraceae	Ruminococcus	Ruminococcus sp. AF25-28AC	-	-
member	9373	-	-	-	-	-	HG1454715	-	-	-	-	-	Bacteria	Firmicutes	Clostridia	Eubacteriales	Oscillospiraceae	Ruminococcus	Ruminococcus sp. AF42-9BH	-	-
member	9373	-	-	-	-	-	HG1454715	-	-	-	-	-	Bacteria	Firmicutes	Clostridia	Eubacteriales	unclassified	unclassified	unclassified	-	-
group	9374	5	123	129	88.37	96.9	HG1454721;HG1460960;HG1551521;HG1551721;HG1558645	unclassified	unclassified	unclassified	unclassified	unclassified	Viruses	Uroviricota	Caudoviricetes	Caudovirales	Siphoviridae	unclassified	various	unclassified	unclassified	0.1	-	0.1	-	0.0	-	0.0	-	0/0	0/0	0/0	0/0	0/0	5/5	3/5	3/5	3/5	3/5	3/5	3/5	0/0	0/0
member	9374	-	-	-	-	-	HG1454721	unclassified	unclassified	unclassified	unclassified	unclassified	Viruses	Uroviricota	Caudoviricetes	Caudovirales	Siphoviridae	unclassified	Siphoviridae sp.	unclassified	unclassified
member	9374	-	-	-	-	-	HG1454721	-	-	-	-	-	Viruses	Uroviricota	Caudoviricetes	Caudovirales	Siphoviridae	unclassified	Siphoviridae sp. ctHDv29	-	-
member	9374	-	-	-	-	-	HG1454721	-	-	-	-	-	Viruses	Uroviricota	Caudoviricetes	Caudovirales	Siphoviridae	unclassified	Siphoviridae sp. ctKsH2	-	-
member	9374	-	-	-	-	-	HG1460960	unclassified	unclassified	unclassified	unclassified	unclassified	Viruses	Uroviricota	Caudoviricetes	Caudovirales	Siphoviridae	unclassified	Siphoviridae sp.	unclassified	unclassified
member	9374	-	-	-	-	-	HG1551521	unclassified	unclassified	unclassified	unclassified	unclassified	Viruses	unclassified	unclassified	unclassified	unclassified	unclassified	Bacteriophage sp.	unclassified	unclassified
member	9374	-	-	-	-	-	HG1551721	unclassified	unclassified	unclassified	unclassified	unclassified	Viruses	unclassified	unclassified	unclassified	unclassified	unclassified	Bacteriophage sp.	unclassified	unclassified
member	9374	-	-	-	-	-	HG1558645	unclassified	unclassified	unclassified	unclassified	unclassified	Viruses	Uroviricota	Caudoviricetes	Caudovirales	Siphoviridae	unclassified	Siphoviridae sp.	unclassified	unclassified
group	9375	6	123	173	65.9	99.42	HG1454757;HG1582998;HG2263321;HG2263810;HG2267050;HG2271682	metabolism	Nucleotide transport and metabolism	4CZS4	NUDIX domain	1680.BADO_1141	Bacteria	Actinobacteria	Actinomycetia	Bifidobacteriales	Bifidobacteriaceae	various	various	unclassified	unclassified	0.1	-	0.1	-	0.0	-	0.0	-	6/6	6/6	6/6	6/6	6/6	6/6	6/6	6/6	6/6	6/6	6/6	6/6	0/0	0/0
member	9375	-	-	-	-	-	HG1454757	metabolism	Nucleotide transport and metabolism	4CZS4	NUDIX domain	1680.BADO_1141	Bacteria	Actinobacteria	Actinomycetia	Bifidobacteriales	Bifidobacteriaceae	Bifidobacterium	Bifidobacterium adolescentis	unclassified	unclassified
member	9375	-	-	-	-	-	HG1454757	-	-	-	-	-	Bacteria	Actinobacteria	Actinomycetia	Bifidobacteriales	Bifidobacteriaceae	Bifidobacterium	unclassified	-	-
member	9375	-	-	-	-	-	HG1582998	metabolism	Nucleotide transport and metabolism	4CZS4	NUDIX domain	1680.BADO_1141	Bacteria	Actinobacteria	Actinomycetia	Bifidobacteriales	Bifidobacteriaceae	Bifidobacterium	Bifidobacterium adolescentis	unclassified	unclassified
member	9375	-	-	-	-	-	HG1582998	-	-	-	-	-	Bacteria	Actinobacteria	Actinomycetia	Bifidobacteriales	Bifidobacteriaceae	Bifidobacterium	Bifidobacterium adolescentis CAG:119	-	-
member	9375	-	-	-	-	-	HG1582998	-	-	-	-	-	Bacteria	Actinobacteria	Actinomycetia	Bifidobacteriales	Bifidobacteriaceae	unclassified	Bifidobacteriaceae bacterium MCC01941	-	-
member	9375	-	-	-	-	-	HG1582998	-	-	-	-	-	Bacteria	Actinobacteria	Actinomycetia	Bifidobacteriales	Bifidobacteriaceae	unclassified	Bifidobacteriaceae bacterium MCC01943	-	-
member	9375	-	-	-	-	-	HG1582998	-	-	-	-	-	Bacteria	Actinobacteria	Actinomycetia	Bifidobacteriales	Bifidobacteriaceae	unclassified	Bifidobacteriaceae bacterium MCC01947	-	-
member	9375	-	-	-	-	-	HG2263321	metabolism	Nucleotide transport and metabolism	4CZS4	NUDIX domain	1680.BADO_1141	Bacteria	Actinobacteria	Actinomycetia	Bifidobacteriales	Bifidobacteriaceae	Bifidobacterium	Bifidobacterium adolescentis	unclassified	unclassified
member	9375	-	-	-	-	-	HG2263321	-	-	-	-	-	Bacteria	Actinobacteria	Actinomycetia	Bifidobacteriales	Bifidobacteriaceae	Bifidobacterium	unclassified	-	-
member	9375	-	-	-	-	-	HG2263810	metabolism	Nucleotide transport and metabolism	4CZS4	NUDIX domain	1680.BADO_1141	Bacteria	Actinobacteria	Actinomycetia	Bifidobacteriales	Bifidobacteriaceae	Bifidobacterium	Bifidobacterium adolescentis	unclassified	unclassified
member	9375	-	-	-	-	-	HG2263810	-	-	-	-	-	Bacteria	Actinobacteria	Actinomycetia	Bifidobacteriales	Bifidobacteriaceae	Bifidobacterium	Bifidobacterium adolescentis CAG:119	-	-
member	9375	-	-	-	-	-	HG2263810	-	-	-	-	-	Bacteria	Actinobacteria	Actinomycetia	Bifidobacteriales	Bifidobacteriaceae	unclassified	Bifidobacteriaceae bacterium MCC01941	-	-
member	9375	-	-	-	-	-	HG2263810	-	-	-	-	-	Bacteria	Actinobacteria	Actinomycetia	Bifidobacteriales	Bifidobacteriaceae	unclassified	Bifidobacteriaceae bacterium MCC01943	-	-
member	9375	-	-	-	-	-	HG2263810	-	-	-	-	-	Bacteria	Actinobacteria	Actinomycetia	Bifidobacteriales	Bifidobacteriaceae	unclassified	Bifidobacteriaceae bacterium MCC01947	-	-
member	9375	-	-	-	-	-	HG2267050	metabolism	Nucleotide transport and metabolism	4CZS4	NUDIX domain	1680.BADO_1141	Bacteria	Actinobacteria	Actinomycetia	Bifidobacteriales	Bifidobacteriaceae	Bifidobacterium	Bifidobacterium adolescentis	unclassified	unclassified
member	9375	-	-	-	-	-	HG2267050	-	-	-	-	-	Bacteria	Actinobacteria	Actinomycetia	Bifidobacteriales	Bifidobacteriaceae	Bifidobacterium	unclassified	-	-
member	9375	-	-	-	-	-	HG2271682	metabolism	Nucleotide transport and metabolism	4CZS4	NUDIX domain	1680.BADO_1141	Bacteria	Actinobacteria	Actinomycetia	Bifidobacteriales	Bifidobacteriaceae	Bifidobacterium	Bifidobacterium adolescentis	unclassified	unclassified
member	9375	-	-	-	-	-	HG2271682	-	-	-	-	-	Bacteria	Actinobacteria	Actinomycetia	Bifidobacteriales	Bifidobacteriaceae	Bifidobacterium	Bifidobacterium adolescentis CAG:119	-	-
member	9375	-	-	-	-	-	HG2271682	-	-	-	-	-	Bacteria	Actinobacteria	Actinomycetia	Bifidobacteriales	Bifidobacteriaceae	unclassified	Bifidobacteriaceae bacterium MCC01941	-	-
member	9375	-	-	-	-	-	HG2271682	-	-	-	-	-	Bacteria	Actinobacteria	Actinomycetia	Bifidobacteriales	Bifidobacteriaceae	unclassified	Bifidobacteriaceae bacterium MCC01943	-	-
member	9375	-	-	-	-	-	HG2271682	-	-	-	-	-	Bacteria	Actinobacteria	Actinomycetia	Bifidobacteriales	Bifidobacteriaceae	unclassified	Bifidobacteriaceae bacterium MCC01947	-	-
group	9376	5	123	208	52.02	93.72	HG1454937;HG2453545;HG2460752;HG2699677;HG2830924	information storage and processing	Translation, ribosomal structure and biogenesis	22UEH	Belongs to the bacterial ribosomal protein bS16 family	679935.Alfi_0237	Bacteria	Bacteroidetes	Bacteroidia	Bacteroidales	Rikenellaceae	Alistipes	Alistipes onderdonkii	unclassified	unclassified	0.1	-	0.1	-	0.0	-	0.0	-	5/5	5/5	5/5	5/5	3/5	5/5	5/5	5/5	5/5	5/5	5/5	3/5	0/0	0/0
member	9376	-	-	-	-	-	HG1454937	information storage and processing	Translation, ribosomal structure and biogenesis	22UEH	Belongs to the bacterial ribosomal protein bS16 family	1203611.KB894541_gene1520	Bacteria	Bacteroidetes	Bacteroidia	Bacteroidales	Rikenellaceae	Alistipes	Alistipes onderdonkii	unclassified	unclassified
member	9376	-	-	-	-	-	HG1454937	-	-	-	-	-	Bacteria	Bacteroidetes	Bacteroidia	Bacteroidales	Rikenellaceae	Alistipes	unclassified	-	-
member	9376	-	-	-	-	-	HG2453545	information storage and processing	Translation, ribosomal structure and biogenesis	22UEH	Belongs to the bacterial ribosomal protein bS16 family	679935.Alfi_0237	Bacteria	Bacteroidetes	Bacteroidia	Bacteroidales	Rikenellaceae	Alistipes	Alistipes onderdonkii	unclassified	unclassified
member	9376	-	-	-	-	-	HG2453545	-	-	-	-	-	Bacteria	Bacteroidetes	Bacteroidia	Bacteroidales	Rikenellaceae	Alistipes	Alistipes sp. CAG:29	-	-
member	9376	-	-	-	-	-	HG2453545	-	-	-	-	-	Bacteria	Bacteroidetes	Bacteroidia	Bacteroidales	Rikenellaceae	Alistipes	unclassified	-	-
member	9376	-	-	-	-	-	HG2460752	information storage and processing	Translation, ribosomal structure and biogenesis	22UEH	Belongs to the bacterial ribosomal protein bS16 family	679935.Alfi_0237	Bacteria	Bacteroidetes	Bacteroidia	Bacteroidales	Rikenellaceae	Alistipes	Alistipes finegoldii	unclassified	unclassified
member	9376	-	-	-	-	-	HG2460752	-	-	-	-	-	Bacteria	Bacteroidetes	Bacteroidia	Bacteroidales	Rikenellaceae	Alistipes	Alistipes finegoldii CAG:68	-	-
member	9376	-	-	-	-	-	HG2460752	-	-	-	-	-	Bacteria	Bacteroidetes	Bacteroidia	Bacteroidales	Rikenellaceae	Alistipes	Alistipes sp. HGB5	-	-
member	9376	-	-	-	-	-	HG2460752	-	-	-	-	-	Bacteria	Bacteroidetes	Bacteroidia	Bacteroidales	Rikenellaceae	Alistipes	unclassified	-	-
member	9376	-	-	-	-	-	HG2699677	information storage and processing	Translation, ribosomal structure and biogenesis	22UEH	Belongs to the bacterial ribosomal protein bS16 family	908612.HMPREF9720_1651	Bacteria	Bacteroidetes	Bacteroidia	Bacteroidales	Rikenellaceae	Alistipes	Alistipes sp. HGB5	unclassified	unclassified
member	9376	-	-	-	-	-	HG2830924	information storage and processing	Translation, ribosomal structure and biogenesis	22UEH	Belongs to the bacterial ribosomal protein bS16 family	679935.Alfi_0237	Bacteria	Bacteroidetes	Bacteroidia	Bacteroidales	Rikenellaceae	Alistipes	Alistipes onderdonkii	unclassified	unclassified
member	9376	-	-	-	-	-	HG2830924	-	-	-	-	-	Bacteria	Bacteroidetes	Bacteroidia	Bacteroidales	Rikenellaceae	Alistipes	Alistipes sp. CAG:29	-	-
member	9376	-	-	-	-	-	HG2830924	-	-	-	-	-	Bacteria	Bacteroidetes	Bacteroidia	Bacteroidales	Rikenellaceae	Alistipes	unclassified	-	-
group	9377	1	-	-	-	-	HG1455001	unclassified	unclassified	unclassified	unclassified	unclassified	unclassified	unclassified	unclassified	unclassified	unclassified	unclassified	unclassified	unclassified	unclassified	0.1	-	0.1	-	0.0	-	0.0	-	0/0	0/0	0/0	0/0	0/0	0/0	0/0	0/0	0/0	0/0	0/0	0/0	0/0	0/0
member	9377	-	-	-	-	-	HG1455001	unclassified	unclassified	unclassified	unclassified	unclassified	unclassified	unclassified	unclassified	unclassified	unclassified	unclassified	unclassified	unclassified	unclassified
group	9378	37	123	409	3.17	99.76	HG1455039;HG1577758;HG1661691;HG1682656;HG1827505;HG2404130;HG2697908;HG2732214;HG3101054;HG3270780;HG3326564;HG3883048;HG4143436;HG4149530;HG4158025;HG4326788;HG4630676;HG4674077;HG4674168;HG4674326;HG4674840;HG4674973;HG4675366;HG4675592;HG4675658;HG4676248;HG4676335;HG4676514;HG4676788;HG4676789;HG4677002;HG4677408;HG4678114;HG4678135;HG4678147;HG4683026;HG4683314	poorly characterized	Function unknown	4APU3	COG NOG33609 non supervised orthologous group	357276.EL88_06250	Bacteria	Bacteroidetes	Bacteroidia	Bacteroidales	Bacteroidaceae	various	Phocaeicola dorei	The CBM66 module, derived from the Bacillus subtilis exo-acting beta-fructosidase SacC, targets the terminal fructoside residue of fructans.	CBM66	0.1	-	0.1	-	0.0	-	0.0	-	37/37	37/37	36/37	37/37	36/37	35/37	35/37	35/37	35/37	35/37	30/37	25/37	1/37	1/37
member	9378	-	-	-	-	-	HG1455039	poorly characterized	Function unknown	4APU3	COG NOG33609 non supervised orthologous group	357276.EL88_06250	Bacteria	Bacteroidetes	Bacteroidia	Bacteroidales	Bacteroidaceae	Bacteroides	Bacteroides sp. 3_1_33FAA	unclassified	unclassified
member	9378	-	-	-	-	-	HG1455039	-	-	-	-	-	Bacteria	Bacteroidetes	Bacteroidia	Bacteroidales	Bacteroidaceae	Bacteroides	Bacteroides sp. AF15-23LB	-	-
member	9378	-	-	-	-	-	HG1455039	-	-	-	-	-	Bacteria	Bacteroidetes	Bacteroidia	Bacteroidales	Bacteroidaceae	Bacteroides	Bacteroides sp. AF16-29	-	-
member	9378	-	-	-	-	-	HG1455039	-	-	-	-	-	Bacteria	Bacteroidetes	Bacteroidia	Bacteroidales	Bacteroidaceae	Bacteroides	Bacteroides sp. AF17-1	-	-
member	9378	-	-	-	-	-	HG1455039	-	-	-	-	-	Bacteria	Bacteroidetes	Bacteroidia	Bacteroidales	Bacteroidaceae	Bacteroides	Bacteroides sp. AF25-18	-	-
member	9378	-	-	-	-	-	HG1455039	-	-	-	-	-	Bacteria	Bacteroidetes	Bacteroidia	Bacteroidales	Bacteroidaceae	Bacteroides	Bacteroides sp. AF39-10AT	-	-
member	9378	-	-	-	-	-	HG1455039	-	-	-	-	-	Bacteria	Bacteroidetes	Bacteroidia	Bacteroidales	Bacteroidaceae	Bacteroides	Bacteroides sp. AM18-9	-	-
member	9378	-	-	-	-	-	HG1455039	-	-	-	-	-	Bacteria	Bacteroidetes	Bacteroidia	Bacteroidales	Bacteroidaceae	Bacteroides	Bacteroides sp. AM28-6	-	-
member	9378	-	-	-	-	-	HG1455039	-	-	-	-	-	Bacteria	Bacteroidetes	Bacteroidia	Bacteroidales	Bacteroidaceae	Phocaeicola	Phocaeicola dorei	-	-
member	9378	-	-	-	-	-	HG1455039	-	-	-	-	-	Bacteria	Bacteroidetes	Bacteroidia	Bacteroidales	Bacteroidaceae	Phocaeicola	Phocaeicola sartorii	-	-
member	9378	-	-	-	-	-	HG1455039	-	-	-	-	-	Bacteria	Bacteroidetes	Bacteroidia	Bacteroidales	Bacteroidaceae	unclassified	unclassified	-	-
member	9378	-	-	-	-	-	HG1577758	poorly characterized	Function unknown	4APU3	COG NOG33609 non supervised orthologous group	357276.EL88_06250	unclassified	unclassified	unclassified	unclassified	unclassified	unclassified	unclassified	The CBM66 module, derived from the Bacillus subtilis exo-acting beta-fructosidase SacC, targets the terminal fructoside residue of fructans.	CBM66
member	9378	-	-	-	-	-	HG1661691	poorly characterized	Function unknown	4APU3	COG NOG33609 non supervised orthologous group	357276.EL88_06250	Bacteria	Bacteroidetes	Bacteroidia	Bacteroidales	Bacteroidaceae	Phocaeicola	Phocaeicola dorei	unclassified	unclassified
member	9378	-	-	-	-	-	HG1682656	poorly characterized	Function unknown	4APU3	COG NOG33609 non supervised orthologous group	357276.EL88_06250	Bacteria	Bacteroidetes	Bacteroidia	Bacteroidales	Bacteroidaceae	Bacteroides	Bacteroides dorei CAG:222	unclassified	unclassified
member	9378	-	-	-	-	-	HG1682656	-	-	-	-	-	Bacteria	Bacteroidetes	Bacteroidia	Bacteroidales	Bacteroidaceae	Bacteroides	Bacteroides sp. 9_1_42FAA	-	-
member	9378	-	-	-	-	-	HG1682656	-	-	-	-	-	Bacteria	Bacteroidetes	Bacteroidia	Bacteroidales	Bacteroidaceae	Bacteroides	Bacteroides sp. AF15-23LB	-	-
member	9378	-	-	-	-	-	HG1682656	-	-	-	-	-	Bacteria	Bacteroidetes	Bacteroidia	Bacteroidales	Bacteroidaceae	Bacteroides	Bacteroides sp. AF16-29	-	-
member	9378	-	-	-	-	-	HG1682656	-	-	-	-	-	Bacteria	Bacteroidetes	Bacteroidia	Bacteroidales	Bacteroidaceae	Bacteroides	Bacteroides sp. AF25-18	-	-
member	9378	-	-	-	-	-	HG1682656	-	-	-	-	-	Bacteria	Bacteroidetes	Bacteroidia	Bacteroidales	Bacteroidaceae	Bacteroides	Bacteroides sp. AF39-10AT	-	-
member	9378	-	-	-	-	-	HG1682656	-	-	-	-	-	Bacteria	Bacteroidetes	Bacteroidia	Bacteroidales	Bacteroidaceae	Bacteroides	Bacteroides sp. AM18-9	-	-
member	9378	-	-	-	-	-	HG1682656	-	-	-	-	-	Bacteria	Bacteroidetes	Bacteroidia	Bacteroidales	Bacteroidaceae	Bacteroides	Bacteroides sp. AM23-18	-	-
member	9378	-	-	-	-	-	HG1682656	-	-	-	-	-	Bacteria	Bacteroidetes	Bacteroidia	Bacteroidales	Bacteroidaceae	Bacteroides	Bacteroides sp. AM28-6	-	-
member	9378	-	-	-	-	-	HG1682656	-	-	-	-	-	Bacteria	Bacteroidetes	Bacteroidia	Bacteroidales	Bacteroidaceae	Phocaeicola	Phocaeicola dorei	-	-
member	9378	-	-	-	-	-	HG1682656	-	-	-	-	-	Bacteria	Bacteroidetes	Bacteroidia	Bacteroidales	Bacteroidaceae	unclassified	unclassified	-	-
member	9378	-	-	-	-	-	HG1827505	poorly characterized	Function unknown	4APU3	COG NOG33609 non supervised orthologous group	357276.EL88_06250	Bacteria	Bacteroidetes	Bacteroidia	Bacteroidales	Bacteroidaceae	Bacteroides	Bacteroides dorei CAG:222	unclassified	unclassified
member	9378	-	-	-	-	-	HG1827505	-	-	-	-	-	Bacteria	Bacteroidetes	Bacteroidia	Bacteroidales	Bacteroidaceae	Bacteroides	Bacteroides sp. 9_1_42FAA	-	-
member	9378	-	-	-	-	-	HG1827505	-	-	-	-	-	Bacteria	Bacteroidetes	Bacteroidia	Bacteroidales	Bacteroidaceae	Bacteroides	Bacteroides sp. AF15-23LB	-	-
member	9378	-	-	-	-	-	HG1827505	-	-	-	-	-	Bacteria	Bacteroidetes	Bacteroidia	Bacteroidales	Bacteroidaceae	Bacteroides	Bacteroides sp. AF16-29	-	-
member	9378	-	-	-	-	-	HG1827505	-	-	-	-	-	Bacteria	Bacteroidetes	Bacteroidia	Bacteroidales	Bacteroidaceae	Bacteroides	Bacteroides sp. AF25-18	-	-
member	9378	-	-	-	-	-	HG1827505	-	-	-	-	-	Bacteria	Bacteroidetes	Bacteroidia	Bacteroidales	Bacteroidaceae	Bacteroides	Bacteroides sp. AF39-10AT	-	-
member	9378	-	-	-	-	-	HG1827505	-	-	-	-	-	Bacteria	Bacteroidetes	Bacteroidia	Bacteroidales	Bacteroidaceae	Bacteroides	Bacteroides sp. AM18-9	-	-
member	9378	-	-	-	-	-	HG1827505	-	-	-	-	-	Bacteria	Bacteroidetes	Bacteroidia	Bacteroidales	Bacteroidaceae	Bacteroides	Bacteroides sp. AM23-18	-	-
member	9378	-	-	-	-	-	HG1827505	-	-	-	-	-	Bacteria	Bacteroidetes	Bacteroidia	Bacteroidales	Bacteroidaceae	Bacteroides	Bacteroides sp. AM28-6	-	-
member	9378	-	-	-	-	-	HG1827505	-	-	-	-	-	Bacteria	Bacteroidetes	Bacteroidia	Bacteroidales	Bacteroidaceae	Phocaeicola	Phocaeicola dorei	-	-
member	9378	-	-	-	-	-	HG1827505	-	-	-	-	-	Bacteria	Bacteroidetes	Bacteroidia	Bacteroidales	Bacteroidaceae	unclassified	unclassified	-	-
member	9378	-	-	-	-	-	HG2404130	poorly characterized	Function unknown	4APU3	COG NOG33609 non supervised orthologous group	357276.EL88_06250	unclassified	unclassified	unclassified	unclassified	unclassified	unclassified	unclassified	unclassified	unclassified
member	9378	-	-	-	-	-	HG2697908	poorly characterized	Function unknown	4APU3	COG NOG33609 non supervised orthologous group	357276.EL88_06250	Bacteria	Bacteroidetes	Bacteroidia	Bacteroidales	Bacteroidaceae	Phocaeicola	Phocaeicola vulgatus	unclassified	unclassified
member	9378	-	-	-	-	-	HG2732214	poorly characterized	Function unknown	4APU3	COG NOG33609 non supervised orthologous group	357276.EL88_06250	Bacteria	Bacteroidetes	Bacteroidia	Bacteroidales	Bacteroidaceae	Bacteroides	Bacteroides dorei CAG:222	unclassified	unclassified
member	9378	-	-	-	-	-	HG2732214	-	-	-	-	-	Bacteria	Bacteroidetes	Bacteroidia	Bacteroidales	Bacteroidaceae	Bacteroides	Bacteroides sp. 9_1_42FAA	-	-
member	9378	-	-	-	-	-	HG2732214	-	-	-	-	-	Bacteria	Bacteroidetes	Bacteroidia	Bacteroidales	Bacteroidaceae	Bacteroides	Bacteroides sp. AF15-23LB	-	-
member	9378	-	-	-	-	-	HG2732214	-	-	-	-	-	Bacteria	Bacteroidetes	Bacteroidia	Bacteroidales	Bacteroidaceae	Bacteroides	Bacteroides sp. AF16-29	-	-
member	9378	-	-	-	-	-	HG2732214	-	-	-	-	-	Bacteria	Bacteroidetes	Bacteroidia	Bacteroidales	Bacteroidaceae	Bacteroides	Bacteroides sp. AF25-18	-	-
member	9378	-	-	-	-	-	HG2732214	-	-	-	-	-	Bacteria	Bacteroidetes	Bacteroidia	Bacteroidales	Bacteroidaceae	Bacteroides	Bacteroides sp. AF39-10AT	-	-
member	9378	-	-	-	-	-	HG2732214	-	-	-	-	-	Bacteria	Bacteroidetes	Bacteroidia	Bacteroidales	Bacteroidaceae	Bacteroides	Bacteroides sp. AM18-9	-	-
member	9378	-	-	-	-	-	HG2732214	-	-	-	-	-	Bacteria	Bacteroidetes	Bacteroidia	Bacteroidales	Bacteroidaceae	Bacteroides	Bacteroides sp. AM23-18	-	-
member	9378	-	-	-	-	-	HG2732214	-	-	-	-	-	Bacteria	Bacteroidetes	Bacteroidia	Bacteroidales	Bacteroidaceae	Bacteroides	Bacteroides sp. AM28-6	-	-
member	9378	-	-	-	-	-	HG2732214	-	-	-	-	-	Bacteria	Bacteroidetes	Bacteroidia	Bacteroidales	Bacteroidaceae	Phocaeicola	Phocaeicola dorei	-	-
member	9378	-	-	-	-	-	HG2732214	-	-	-	-	-	Bacteria	Bacteroidetes	Bacteroidia	Bacteroidales	Bacteroidaceae	unclassified	unclassified	-	-
member	9378	-	-	-	-	-	HG3101054	poorly characterized	Function unknown	4APU3	COG NOG33609 non supervised orthologous group	357276.EL88_06250	Bacteria	Bacteroidetes	Bacteroidia	Bacteroidales	Bacteroidaceae	Bacteroides	Bacteroides dorei CAG:222	unclassified	unclassified
member	9378	-	-	-	-	-	HG3101054	-	-	-	-	-	Bacteria	Bacteroidetes	Bacteroidia	Bacteroidales	Bacteroidaceae	Bacteroides	Bacteroides sp. 9_1_42FAA	-	-
member	9378	-	-	-	-	-	HG3101054	-	-	-	-	-	Bacteria	Bacteroidetes	Bacteroidia	Bacteroidales	Bacteroidaceae	Bacteroides	Bacteroides sp. AF15-23LB	-	-
member	9378	-	-	-	-	-	HG3101054	-	-	-	-	-	Bacteria	Bacteroidetes	Bacteroidia	Bacteroidales	Bacteroidaceae	Bacteroides	Bacteroides sp. AF16-29	-	-
member	9378	-	-	-	-	-	HG3101054	-	-	-	-	-	Bacteria	Bacteroidetes	Bacteroidia	Bacteroidales	Bacteroidaceae	Bacteroides	Bacteroides sp. AF25-18	-	-
member	9378	-	-	-	-	-	HG3101054	-	-	-	-	-	Bacteria	Bacteroidetes	Bacteroidia	Bacteroidales	Bacteroidaceae	Bacteroides	Bacteroides sp. AF39-10AT	-	-
member	9378	-	-	-	-	-	HG3101054	-	-	-	-	-	Bacteria	Bacteroidetes	Bacteroidia	Bacteroidales	Bacteroidaceae	Bacteroides	Bacteroides sp. AM18-9	-	-
member	9378	-	-	-	-	-	HG3101054	-	-	-	-	-	Bacteria	Bacteroidetes	Bacteroidia	Bacteroidales	Bacteroidaceae	Bacteroides	Bacteroides sp. AM23-18	-	-
member	9378	-	-	-	-	-	HG3101054	-	-	-	-	-	Bacteria	Bacteroidetes	Bacteroidia	Bacteroidales	Bacteroidaceae	Bacteroides	Bacteroides sp. AM28-6	-	-
member	9378	-	-	-	-	-	HG3101054	-	-	-	-	-	Bacteria	Bacteroidetes	Bacteroidia	Bacteroidales	Bacteroidaceae	Phocaeicola	Phocaeicola dorei	-	-
member	9378	-	-	-	-	-	HG3101054	-	-	-	-	-	Bacteria	Bacteroidetes	Bacteroidia	Bacteroidales	Bacteroidaceae	unclassified	unclassified	-	-
member	9378	-	-	-	-	-	HG3270780	poorly characterized	Function unknown	4APU3	COG NOG33609 non supervised orthologous group	357276.EL88_06250	Bacteria	Bacteroidetes	Bacteroidia	Bacteroidales	Bacteroidaceae	Phocaeicola	Phocaeicola dorei	unclassified	unclassified
member	9378	-	-	-	-	-	HG3326564	poorly characterized	Function unknown	4APU3	COG NOG33609 non supervised orthologous group	357276.EL88_06250	Bacteria	Bacteroidetes	Bacteroidia	Bacteroidales	Bacteroidaceae	Bacteroides	Bacteroides dorei CAG:222	unclassified	unclassified
member	9378	-	-	-	-	-	HG3326564	-	-	-	-	-	Bacteria	Bacteroidetes	Bacteroidia	Bacteroidales	Bacteroidaceae	Bacteroides	Bacteroides sp. AF15-23LB	-	-
member	9378	-	-	-	-	-	HG3326564	-	-	-	-	-	Bacteria	Bacteroidetes	Bacteroidia	Bacteroidales	Bacteroidaceae	Bacteroides	Bacteroides sp. AF16-29	-	-
member	9378	-	-	-	-	-	HG3326564	-	-	-	-	-	Bacteria	Bacteroidetes	Bacteroidia	Bacteroidales	Bacteroidaceae	Bacteroides	Bacteroides sp. AF25-18	-	-
member	9378	-	-	-	-	-	HG3326564	-	-	-	-	-	Bacteria	Bacteroidetes	Bacteroidia	Bacteroidales	Bacteroidaceae	Bacteroides	Bacteroides sp. AF39-10AT	-	-
member	9378	-	-	-	-	-	HG3326564	-	-	-	-	-	Bacteria	Bacteroidetes	Bacteroidia	Bacteroidales	Bacteroidaceae	Bacteroides	Bacteroides sp. AM18-9	-	-
member	9378	-	-	-	-	-	HG3326564	-	-	-	-	-	Bacteria	Bacteroidetes	Bacteroidia	Bacteroidales	Bacteroidaceae	Bacteroides	Bacteroides sp. AM28-6	-	-
member	9378	-	-	-	-	-	HG3326564	-	-	-	-	-	Bacteria	Bacteroidetes	Bacteroidia	Bacteroidales	Bacteroidaceae	Phocaeicola	Phocaeicola dorei	-	-
member	9378	-	-	-	-	-	HG3326564	-	-	-	-	-	Bacteria	Bacteroidetes	Bacteroidia	Bacteroidales	Bacteroidaceae	unclassified	unclassified	-	-
member	9378	-	-	-	-	-	HG3883048	poorly characterized	Function unknown	4APU3	COG NOG33609 non supervised orthologous group	357276.EL88_06250	Bacteria	Bacteroidetes	Bacteroidia	Bacteroidales	Bacteroidaceae	Bacteroides	Bacteroides dorei CAG:222	unclassified	unclassified
member	9378	-	-	-	-	-	HG3883048	-	-	-	-	-	Bacteria	Bacteroidetes	Bacteroidia	Bacteroidales	Bacteroidaceae	Bacteroides	Bacteroides sp. AF15-23LB	-	-
member	9378	-	-	-	-	-	HG3883048	-	-	-	-	-	Bacteria	Bacteroidetes	Bacteroidia	Bacteroidales	Bacteroidaceae	Bacteroides	Bacteroides sp. AF16-29	-	-
member	9378	-	-	-	-	-	HG3883048	-	-	-	-	-	Bacteria	Bacteroidetes	Bacteroidia	Bacteroidales	Bacteroidaceae	Bacteroides	Bacteroides sp. AF25-18	-	-
member	9378	-	-	-	-	-	HG3883048	-	-	-	-	-	Bacteria	Bacteroidetes	Bacteroidia	Bacteroidales	Bacteroidaceae	Bacteroides	Bacteroides sp. AF39-10AT	-	-
member	9378	-	-	-	-	-	HG3883048	-	-	-	-	-	Bacteria	Bacteroidetes	Bacteroidia	Bacteroidales	Bacteroidaceae	Bacteroides	Bacteroides sp. AM18-9	-	-
member	9378	-	-	-	-	-	HG3883048	-	-	-	-	-	Bacteria	Bacteroidetes	Bacteroidia	Bacteroidales	Bacteroidaceae	Bacteroides	Bacteroides sp. AM23-18	-	-
member	9378	-	-	-	-	-	HG3883048	-	-	-	-	-	Bacteria	Bacteroidetes	Bacteroidia	Bacteroidales	Bacteroidaceae	Bacteroides	Bacteroides sp. AM28-6	-	-
member	9378	-	-	-	-	-	HG3883048	-	-	-	-	-	Bacteria	Bacteroidetes	Bacteroidia	Bacteroidales	Bacteroidaceae	Phocaeicola	Phocaeicola dorei	-	-
member	9378	-	-	-	-	-	HG3883048	-	-	-	-	-	Bacteria	Bacteroidetes	Bacteroidia	Bacteroidales	Bacteroidaceae	unclassified	unclassified	-	-
member	9378	-	-	-	-	-	HG4143436	poorly characterized	Function unknown	4APU3	COG NOG33609 non supervised orthologous group	357276.EL88_06250	Bacteria	Bacteroidetes	Bacteroidia	Bacteroidales	Bacteroidaceae	Phocaeicola	Phocaeicola dorei	unclassified	unclassified
member	9378	-	-	-	-	-	HG4149530	poorly characterized	Function unknown	4APU3	COG NOG33609 non supervised orthologous group	357276.EL88_06250	Bacteria	Bacteroidetes	Bacteroidia	Bacteroidales	Bacteroidaceae	Phocaeicola	Phocaeicola dorei	unclassified	unclassified
member	9378	-	-	-	-	-	HG4158025	poorly characterized	Function unknown	4APU3	COG NOG33609 non supervised orthologous group	357276.EL88_06250	Bacteria	Bacteroidetes	Bacteroidia	Bacteroidales	Bacteroidaceae	Phocaeicola	Phocaeicola dorei	unclassified	unclassified
member	9378	-	-	-	-	-	HG4326788	poorly characterized	Function unknown	4APU3	COG NOG33609 non supervised orthologous group	357276.EL88_06250	Bacteria	Bacteroidetes	Bacteroidia	Bacteroidales	Bacteroidaceae	Bacteroides	Bacteroides sp. AF15-23LB	unclassified	unclassified
member	9378	-	-	-	-	-	HG4326788	-	-	-	-	-	Bacteria	Bacteroidetes	Bacteroidia	Bacteroidales	Bacteroidaceae	Bacteroides	Bacteroides sp. AF16-29	-	-
member	9378	-	-	-	-	-	HG4326788	-	-	-	-	-	Bacteria	Bacteroidetes	Bacteroidia	Bacteroidales	Bacteroidaceae	Bacteroides	Bacteroides sp. AF25-18	-	-
member	9378	-	-	-	-	-	HG4326788	-	-	-	-	-	Bacteria	Bacteroidetes	Bacteroidia	Bacteroidales	Bacteroidaceae	Bacteroides	Bacteroides sp. AF39-10AT	-	-
member	9378	-	-	-	-	-	HG4326788	-	-	-	-	-	Bacteria	Bacteroidetes	Bacteroidia	Bacteroidales	Bacteroidaceae	Bacteroides	Bacteroides sp. AM18-9	-	-
member	9378	-	-	-	-	-	HG4326788	-	-	-	-	-	Bacteria	Bacteroidetes	Bacteroidia	Bacteroidales	Bacteroidaceae	Bacteroides	Bacteroides sp. AM28-6	-	-
member	9378	-	-	-	-	-	HG4326788	-	-	-	-	-	Bacteria	Bacteroidetes	Bacteroidia	Bacteroidales	Bacteroidaceae	Phocaeicola	Phocaeicola dorei	-	-
member	9378	-	-	-	-	-	HG4326788	-	-	-	-	-	Bacteria	Bacteroidetes	Bacteroidia	Bacteroidales	Bacteroidaceae	unclassified	unclassified	-	-
member	9378	-	-	-	-	-	HG4630676	poorly characterized	Function unknown	4APU3	COG NOG33609 non supervised orthologous group	357276.EL88_06250	Bacteria	Bacteroidetes	Bacteroidia	Bacteroidales	Bacteroidaceae	Bacteroides	Bacteroides dorei CAG:222	unclassified	unclassified
member	9378	-	-	-	-	-	HG4630676	-	-	-	-	-	Bacteria	Bacteroidetes	Bacteroidia	Bacteroidales	Bacteroidaceae	Bacteroides	Bacteroides sp. AF15-23LB	-	-
member	9378	-	-	-	-	-	HG4630676	-	-	-	-	-	Bacteria	Bacteroidetes	Bacteroidia	Bacteroidales	Bacteroidaceae	Bacteroides	Bacteroides sp. AF16-29	-	-
member	9378	-	-	-	-	-	HG4630676	-	-	-	-	-	Bacteria	Bacteroidetes	Bacteroidia	Bacteroidales	Bacteroidaceae	Bacteroides	Bacteroides sp. AF25-18	-	-
member	9378	-	-	-	-	-	HG4630676	-	-	-	-	-	Bacteria	Bacteroidetes	Bacteroidia	Bacteroidales	Bacteroidaceae	Bacteroides	Bacteroides sp. AF39-10AT	-	-
member	9378	-	-	-	-	-	HG4630676	-	-	-	-	-	Bacteria	Bacteroidetes	Bacteroidia	Bacteroidales	Bacteroidaceae	Bacteroides	Bacteroides sp. AM18-9	-	-
member	9378	-	-	-	-	-	HG4630676	-	-	-	-	-	Bacteria	Bacteroidetes	Bacteroidia	Bacteroidales	Bacteroidaceae	Bacteroides	Bacteroides sp. AM28-6	-	-
member	9378	-	-	-	-	-	HG4630676	-	-	-	-	-	Bacteria	Bacteroidetes	Bacteroidia	Bacteroidales	Bacteroidaceae	Phocaeicola	Phocaeicola dorei	-	-
member	9378	-	-	-	-	-	HG4630676	-	-	-	-	-	Bacteria	Bacteroidetes	Bacteroidia	Bacteroidales	Bacteroidaceae	unclassified	unclassified	-	-
member	9378	-	-	-	-	-	HG4674077	poorly characterized	Function unknown	4APU3	COG NOG33609 non supervised orthologous group	357276.EL88_06250	Bacteria	Bacteroidetes	Bacteroidia	Bacteroidales	Bacteroidaceae	Phocaeicola	Phocaeicola dorei	unclassified	unclassified
member	9378	-	-	-	-	-	HG4674168	poorly characterized	Function unknown	4APU3	COG NOG33609 non supervised orthologous group	357276.EL88_06250	Bacteria	Bacteroidetes	Bacteroidia	Bacteroidales	Bacteroidaceae	Phocaeicola	Phocaeicola dorei	unclassified	unclassified
member	9378	-	-	-	-	-	HG4674326	poorly characterized	Function unknown	4APU3	COG NOG33609 non supervised orthologous group	357276.EL88_06250	Bacteria	Bacteroidetes	Bacteroidia	Bacteroidales	Bacteroidaceae	Phocaeicola	Phocaeicola vulgatus	unclassified	unclassified
member	9378	-	-	-	-	-	HG4674840	poorly characterized	Function unknown	4APU3	COG NOG33609 non supervised orthologous group	357276.EL88_06250	Bacteria	Bacteroidetes	Bacteroidia	Bacteroidales	Bacteroidaceae	Phocaeicola	Phocaeicola vulgatus	unclassified	unclassified
member	9378	-	-	-	-	-	HG4674973	poorly characterized	Function unknown	4APU3	COG NOG33609 non supervised orthologous group	357276.EL88_06250	Bacteria	Bacteroidetes	Bacteroidia	Bacteroidales	Bacteroidaceae	Phocaeicola	Phocaeicola vulgatus	unclassified	unclassified
member	9378	-	-	-	-	-	HG4675366	poorly characterized	Function unknown	4APU3	COG NOG33609 non supervised orthologous group	357276.EL88_06250	Bacteria	Bacteroidetes	Bacteroidia	Bacteroidales	Bacteroidaceae	Bacteroides	Bacteroides sp. 3_1_33FAA	unclassified	unclassified
member	9378	-	-	-	-	-	HG4675366	-	-	-	-	-	Bacteria	Bacteroidetes	Bacteroidia	Bacteroidales	Bacteroidaceae	Phocaeicola	Phocaeicola dorei	-	-
member	9378	-	-	-	-	-	HG4675592	poorly characterized	Function unknown	4APU3	COG NOG33609 non supervised orthologous group	357276.EL88_06250	Bacteria	Bacteroidetes	Bacteroidia	Bacteroidales	Bacteroidaceae	Bacteroides	Bacteroides sp. AF17-1	unclassified	unclassified
member	9378	-	-	-	-	-	HG4675592	-	-	-	-	-	Bacteria	Bacteroidetes	Bacteroidia	Bacteroidales	Bacteroidaceae	Phocaeicola	Phocaeicola dorei	-	-
member	9378	-	-	-	-	-	HG4675658	poorly characterized	Function unknown	4APU3	COG NOG33609 non supervised orthologous group	357276.EL88_06250	Bacteria	Bacteroidetes	Bacteroidia	Bacteroidales	Bacteroidaceae	Bacteroides	Bacteroides dorei CAG:222	unclassified	unclassified
member	9378	-	-	-	-	-	HG4675658	-	-	-	-	-	Bacteria	Bacteroidetes	Bacteroidia	Bacteroidales	Bacteroidaceae	Phocaeicola	Phocaeicola dorei	-	-
member	9378	-	-	-	-	-	HG4676248	poorly characterized	Function unknown	4APU3	COG NOG33609 non supervised orthologous group	357276.EL88_06250	Bacteria	Bacteroidetes	Bacteroidia	Bacteroidales	Bacteroidaceae	Bacteroides	Bacteroides sp. 3_1_33FAA	unclassified	unclassified
member	9378	-	-	-	-	-	HG4676335	poorly characterized	Function unknown	4APU3	COG NOG33609 non supervised orthologous group	357276.EL88_06250	Bacteria	Bacteroidetes	Bacteroidia	Bacteroidales	Bacteroidaceae	Bacteroides	Bacteroides sp. AF15-23LB	unclassified	unclassified
member	9378	-	-	-	-	-	HG4676335	-	-	-	-	-	Bacteria	Bacteroidetes	Bacteroidia	Bacteroidales	Bacteroidaceae	Bacteroides	Bacteroides sp. AF16-29	-	-
member	9378	-	-	-	-	-	HG4676335	-	-	-	-	-	Bacteria	Bacteroidetes	Bacteroidia	Bacteroidales	Bacteroidaceae	Bacteroides	Bacteroides sp. AF25-18	-	-
member	9378	-	-	-	-	-	HG4676335	-	-	-	-	-	Bacteria	Bacteroidetes	Bacteroidia	Bacteroidales	Bacteroidaceae	Bacteroides	Bacteroides sp. AF39-10AT	-	-
member	9378	-	-	-	-	-	HG4676335	-	-	-	-	-	Bacteria	Bacteroidetes	Bacteroidia	Bacteroidales	Bacteroidaceae	Bacteroides	Bacteroides sp. AM18-9	-	-
member	9378	-	-	-	-	-	HG4676335	-	-	-	-	-	Bacteria	Bacteroidetes	Bacteroidia	Bacteroidales	Bacteroidaceae	Bacteroides	Bacteroides sp. AM28-6	-	-
member	9378	-	-	-	-	-	HG4676335	-	-	-	-	-	Bacteria	Bacteroidetes	Bacteroidia	Bacteroidales	Bacteroidaceae	unclassified	unclassified	-	-
member	9378	-	-	-	-	-	HG4676514	poorly characterized	Function unknown	4APU3	COG NOG33609 non supervised orthologous group	357276.EL88_06250	Bacteria	Bacteroidetes	Bacteroidia	Bacteroidales	Bacteroidaceae	Bacteroides	Bacteroides sp. AF15-23LB	unclassified	unclassified
member	9378	-	-	-	-	-	HG4676514	-	-	-	-	-	Bacteria	Bacteroidetes	Bacteroidia	Bacteroidales	Bacteroidaceae	Bacteroides	Bacteroides sp. AF16-29	-	-
member	9378	-	-	-	-	-	HG4676514	-	-	-	-	-	Bacteria	Bacteroidetes	Bacteroidia	Bacteroidales	Bacteroidaceae	Bacteroides	Bacteroides sp. AF25-18	-	-
member	9378	-	-	-	-	-	HG4676514	-	-	-	-	-	Bacteria	Bacteroidetes	Bacteroidia	Bacteroidales	Bacteroidaceae	Bacteroides	Bacteroides sp. AF39-10AT	-	-
member	9378	-	-	-	-	-	HG4676514	-	-	-	-	-	Bacteria	Bacteroidetes	Bacteroidia	Bacteroidales	Bacteroidaceae	Bacteroides	Bacteroides sp. AM18-9	-	-
member	9378	-	-	-	-	-	HG4676514	-	-	-	-	-	Bacteria	Bacteroidetes	Bacteroidia	Bacteroidales	Bacteroidaceae	Bacteroides	Bacteroides sp. AM28-6	-	-
member	9378	-	-	-	-	-	HG4676514	-	-	-	-	-	Bacteria	Bacteroidetes	Bacteroidia	Bacteroidales	Bacteroidaceae	unclassified	unclassified	-	-
member	9378	-	-	-	-	-	HG4676788	poorly characterized	Function unknown	4APU3	COG NOG33609 non supervised orthologous group	357276.EL88_06250	Bacteria	Bacteroidetes	Bacteroidia	Bacteroidales	Bacteroidaceae	Phocaeicola	Phocaeicola dorei	unclassified	unclassified
member	9378	-	-	-	-	-	HG4676789	poorly characterized	Function unknown	4APU3	COG NOG33609 non supervised orthologous group	357276.EL88_06250	Bacteria	Bacteroidetes	Bacteroidia	Bacteroidales	Bacteroidaceae	Bacteroides	Bacteroides sp. AF15-23LB	unclassified	unclassified
member	9378	-	-	-	-	-	HG4676789	-	-	-	-	-	Bacteria	Bacteroidetes	Bacteroidia	Bacteroidales	Bacteroidaceae	Bacteroides	Bacteroides sp. AF16-29	-	-
member	9378	-	-	-	-	-	HG4676789	-	-	-	-	-	Bacteria	Bacteroidetes	Bacteroidia	Bacteroidales	Bacteroidaceae	Bacteroides	Bacteroides sp. AF25-18	-	-
member	9378	-	-	-	-	-	HG4676789	-	-	-	-	-	Bacteria	Bacteroidetes	Bacteroidia	Bacteroidales	Bacteroidaceae	Bacteroides	Bacteroides sp. AF39-10AT	-	-
member	9378	-	-	-	-	-	HG4676789	-	-	-	-	-	Bacteria	Bacteroidetes	Bacteroidia	Bacteroidales	Bacteroidaceae	Bacteroides	Bacteroides sp. AM18-9	-	-
member	9378	-	-	-	-	-	HG4676789	-	-	-	-	-	Bacteria	Bacteroidetes	Bacteroidia	Bacteroidales	Bacteroidaceae	Bacteroides	Bacteroides sp. AM28-6	-	-
member	9378	-	-	-	-	-	HG4676789	-	-	-	-	-	Bacteria	Bacteroidetes	Bacteroidia	Bacteroidales	Bacteroidaceae	unclassified	unclassified	-	-
member	9378	-	-	-	-	-	HG4677002	poorly characterized	Function unknown	4APU3	COG NOG33609 non supervised orthologous group	357276.EL88_06250	Bacteria	Bacteroidetes	Bacteroidia	Bacteroidales	Bacteroidaceae	Bacteroides	Bacteroides dorei CAG:222	unclassified	unclassified
member	9378	-	-	-	-	-	HG4677002	-	-	-	-	-	Bacteria	Bacteroidetes	Bacteroidia	Bacteroidales	Bacteroidaceae	Phocaeicola	Phocaeicola dorei	-	-
member	9378	-	-	-	-	-	HG4677408	poorly characterized	Function unknown	4APU3	COG NOG33609 non supervised orthologous group	357276.EL88_06250	Bacteria	Bacteroidetes	Bacteroidia	Bacteroidales	Bacteroidaceae	Bacteroides	Bacteroides dorei CAG:222	unclassified	unclassified
member	9378	-	-	-	-	-	HG4677408	-	-	-	-	-	Bacteria	Bacteroidetes	Bacteroidia	Bacteroidales	Bacteroidaceae	Phocaeicola	Phocaeicola dorei	-	-
member	9378	-	-	-	-	-	HG4678114	poorly characterized	Function unknown	4APU3	COG NOG33609 non supervised orthologous group	357276.EL88_06250	Bacteria	Bacteroidetes	Bacteroidia	Bacteroidales	Bacteroidaceae	Phocaeicola	Phocaeicola dorei	unclassified	unclassified
member	9378	-	-	-	-	-	HG4678135	poorly characterized	Function unknown	4APU3	COG NOG33609 non supervised orthologous group	357276.EL88_06250	Bacteria	Bacteroidetes	Bacteroidia	Bacteroidales	Bacteroidaceae	Phocaeicola	Phocaeicola dorei	unclassified	unclassified
member	9378	-	-	-	-	-	HG4678147	poorly characterized	Function unknown	4APU3	COG NOG33609 non supervised orthologous group	357276.EL88_06250	Bacteria	Bacteroidetes	Bacteroidia	Bacteroidales	Bacteroidaceae	Bacteroides	Bacteroides sp. 3_1_33FAA	unclassified	unclassified
member	9378	-	-	-	-	-	HG4683026	poorly characterized	Function unknown	22YZW	COG NOG33609 non supervised orthologous group	1122971.BAME01000060_gene4566	Bacteria	Bacteroidetes	Bacteroidia	Bacteroidales	Bacteroidaceae	Phocaeicola	Phocaeicola vulgatus	unclassified	unclassified
member	9378	-	-	-	-	-	HG4683314	poorly characterized	Function unknown	4APU3	COG NOG33609 non supervised orthologous group	357276.EL88_06250	Bacteria	Bacteroidetes	Bacteroidia	Bacteroidales	Bacteroidaceae	Bacteroides	Bacteroides sp. 9_1_42FAA	unclassified	unclassified
member	9378	-	-	-	-	-	HG4683314	-	-	-	-	-	Bacteria	Bacteroidetes	Bacteroidia	Bacteroidales	Bacteroidaceae	Phocaeicola	Phocaeicola dorei	-	-
group	9379	24	123	1033	0.97	99.9	HG1455044;HG1573419;HG1594386;HG2178450;HG3112964;HG3684971;HG3771899;HG4295967;HG4822097;HG5041491;HG5057790;HG5064400;HG5065123;HG5158373;HG5497778;HG5527090;HG5528908;HG5529068;HG5533392;HG5534310;HG5534847;HG5536607;HG5536664;HG5536688	metabolism	Inorganic ion transport and metabolism	4AK5Y	TonB-linked outer membrane protein, SusC RagA family	various	Bacteria	Bacteroidetes	Bacteroidia	Bacteroidales	Bacteroidaceae	various	various	unclassified	unclassified	0.1	-	0.1	-	0.0	-	0.0	-	24/24	24/24	24/24	24/24	(11)/24	24/24	24/24	24/24	24/24	23/24	21/24	15/24	0/0	0/0
member	9379	-	-	-	-	-	HG1455044	metabolism	Inorganic ion transport and metabolism	4AK5Y	TonB-linked outer membrane protein, SusC RagA family	357276.EL88_21915	Bacteria	Bacteroidetes	Bacteroidia	Bacteroidales	Bacteroidaceae	Bacteroides	Bacteroides sp. 3_1_33FAA	unclassified	unclassified
member	9379	-	-	-	-	-	HG1455044	-	-	-	-	-	Bacteria	Bacteroidetes	Bacteroidia	Bacteroidales	Bacteroidaceae	Bacteroides	Bacteroides sp. 4_3_47FAA	-	-
member	9379	-	-	-	-	-	HG1455044	-	-	-	-	-	Bacteria	Bacteroidetes	Bacteroidia	Bacteroidales	Bacteroidaceae	Bacteroides	Bacteroides sp. 9_1_42FAA	-	-
member	9379	-	-	-	-	-	HG1455044	-	-	-	-	-	Bacteria	Bacteroidetes	Bacteroidia	Bacteroidales	Bacteroidaceae	Bacteroides	Bacteroides sp. AF15-23LB	-	-
member	9379	-	-	-	-	-	HG1455044	-	-	-	-	-	Bacteria	Bacteroidetes	Bacteroidia	Bacteroidales	Bacteroidaceae	Bacteroides	Bacteroides sp. AF16-29	-	-
member	9379	-	-	-	-	-	HG1455044	-	-	-	-	-	Bacteria	Bacteroidetes	Bacteroidia	Bacteroidales	Bacteroidaceae	Bacteroides	Bacteroides sp. AF17-1	-	-
member	9379	-	-	-	-	-	HG1455044	-	-	-	-	-	Bacteria	Bacteroidetes	Bacteroidia	Bacteroidales	Bacteroidaceae	Bacteroides	Bacteroides sp. AF25-18	-	-
member	9379	-	-	-	-	-	HG1455044	-	-	-	-	-	Bacteria	Bacteroidetes	Bacteroidia	Bacteroidales	Bacteroidaceae	Bacteroides	Bacteroides sp. AF39-10AT	-	-
member	9379	-	-	-	-	-	HG1455044	-	-	-	-	-	Bacteria	Bacteroidetes	Bacteroidia	Bacteroidales	Bacteroidaceae	Bacteroides	Bacteroides sp. AM23-18	-	-
member	9379	-	-	-	-	-	HG1455044	-	-	-	-	-	Bacteria	Bacteroidetes	Bacteroidia	Bacteroidales	Bacteroidaceae	Bacteroides	Bacteroides sp. AM28-6	-	-
member	9379	-	-	-	-	-	HG1455044	-	-	-	-	-	Bacteria	Bacteroidetes	Bacteroidia	Bacteroidales	Bacteroidaceae	Bacteroides	Bacteroides vulgatus CAG:6	-	-
member	9379	-	-	-	-	-	HG1455044	-	-	-	-	-	Bacteria	Bacteroidetes	Bacteroidia	Bacteroidales	Bacteroidaceae	Phocaeicola	Phocaeicola dorei	-	-
member	9379	-	-	-	-	-	HG1455044	-	-	-	-	-	Bacteria	Bacteroidetes	Bacteroidia	Bacteroidales	Bacteroidaceae	Phocaeicola	Phocaeicola vulgatus	-	-
member	9379	-	-	-	-	-	HG1455044	-	-	-	-	-	Bacteria	Bacteroidetes	Bacteroidia	Bacteroidales	Bacteroidaceae	Phocaeicola	unclassified	-	-
member	9379	-	-	-	-	-	HG1573419	metabolism	Inorganic ion transport and metabolism	4AK5Y	TonB-linked outer membrane protein, SusC RagA family	435590.BVU_0511	Bacteria	Bacteroidetes	Bacteroidia	Bacteroidales	Bacteroidaceae	Bacteroides	Bacteroides vulgatus CAG:6	unclassified	unclassified
member	9379	-	-	-	-	-	HG1573419	-	-	-	-	-	Bacteria	Bacteroidetes	Bacteroidia	Bacteroidales	Bacteroidaceae	Phocaeicola	Phocaeicola vulgatus	-	-
member	9379	-	-	-	-	-	HG1594386	metabolism	Inorganic ion transport and metabolism	4AK5Y	TonB-linked outer membrane protein, SusC RagA family	357276.EL88_21915	Bacteria	Bacteroidetes	Bacteroidia	Bacteroidales	Bacteroidaceae	Bacteroides	Bacteroides sp. 3_1_33FAA	unclassified	unclassified
member	9379	-	-	-	-	-	HG1594386	-	-	-	-	-	Bacteria	Bacteroidetes	Bacteroidia	Bacteroidales	Bacteroidaceae	Bacteroides	Bacteroides sp. 4_3_47FAA	-	-
member	9379	-	-	-	-	-	HG1594386	-	-	-	-	-	Bacteria	Bacteroidetes	Bacteroidia	Bacteroidales	Bacteroidaceae	Bacteroides	Bacteroides sp. 9_1_42FAA	-	-
member	9379	-	-	-	-	-	HG1594386	-	-	-	-	-	Bacteria	Bacteroidetes	Bacteroidia	Bacteroidales	Bacteroidaceae	Bacteroides	Bacteroides sp. AF15-23LB	-	-
member	9379	-	-	-	-	-	HG1594386	-	-	-	-	-	Bacteria	Bacteroidetes	Bacteroidia	Bacteroidales	Bacteroidaceae	Bacteroides	Bacteroides sp. AF16-29	-	-
member	9379	-	-	-	-	-	HG1594386	-	-	-	-	-	Bacteria	Bacteroidetes	Bacteroidia	Bacteroidales	Bacteroidaceae	Bacteroides	Bacteroides sp. AF17-1	-	-
member	9379	-	-	-	-	-	HG1594386	-	-	-	-	-	Bacteria	Bacteroidetes	Bacteroidia	Bacteroidales	Bacteroidaceae	Bacteroides	Bacteroides sp. AF25-18	-	-
member	9379	-	-	-	-	-	HG1594386	-	-	-	-	-	Bacteria	Bacteroidetes	Bacteroidia	Bacteroidales	Bacteroidaceae	Bacteroides	Bacteroides sp. AF39-10AT	-	-
member	9379	-	-	-	-	-	HG1594386	-	-	-	-	-	Bacteria	Bacteroidetes	Bacteroidia	Bacteroidales	Bacteroidaceae	Bacteroides	Bacteroides sp. AM23-18	-	-
member	9379	-	-	-	-	-	HG1594386	-	-	-	-	-	Bacteria	Bacteroidetes	Bacteroidia	Bacteroidales	Bacteroidaceae	Bacteroides	Bacteroides sp. AM28-6	-	-
member	9379	-	-	-	-	-	HG1594386	-	-	-	-	-	Bacteria	Bacteroidetes	Bacteroidia	Bacteroidales	Bacteroidaceae	Bacteroides	Bacteroides vulgatus CAG:6	-	-
member	9379	-	-	-	-	-	HG1594386	-	-	-	-	-	Bacteria	Bacteroidetes	Bacteroidia	Bacteroidales	Bacteroidaceae	Phocaeicola	Phocaeicola dorei	-	-
member	9379	-	-	-	-	-	HG1594386	-	-	-	-	-	Bacteria	Bacteroidetes	Bacteroidia	Bacteroidales	Bacteroidaceae	Phocaeicola	Phocaeicola vulgatus	-	-
member	9379	-	-	-	-	-	HG1594386	-	-	-	-	-	Bacteria	Bacteroidetes	Bacteroidia	Bacteroidales	Bacteroidaceae	Phocaeicola	unclassified	-	-
member	9379	-	-	-	-	-	HG2178450	metabolism	Inorganic ion transport and metabolism	4AK5Y	TonB-linked outer membrane protein, SusC RagA family	435590.BVU_0511	Bacteria	Bacteroidetes	Bacteroidia	Bacteroidales	Bacteroidaceae	Bacteroides	Bacteroides ovatus	unclassified	unclassified
member	9379	-	-	-	-	-	HG2178450	-	-	-	-	-	Bacteria	Bacteroidetes	Bacteroidia	Bacteroidales	Bacteroidaceae	Bacteroides	Bacteroides vulgatus CAG:6	-	-
member	9379	-	-	-	-	-	HG2178450	-	-	-	-	-	Bacteria	Bacteroidetes	Bacteroidia	Bacteroidales	Bacteroidaceae	Phocaeicola	Phocaeicola vulgatus	-	-
member	9379	-	-	-	-	-	HG3112964	metabolism	Inorganic ion transport and metabolism	4AK5Y	TonB-linked outer membrane protein, SusC RagA family	435590.BVU_0511	Bacteria	Bacteroidetes	Bacteroidia	Bacteroidales	Bacteroidaceae	Bacteroides	Bacteroides vulgatus CAG:6	unclassified	unclassified
member	9379	-	-	-	-	-	HG3112964	-	-	-	-	-	Bacteria	Bacteroidetes	Bacteroidia	Bacteroidales	Bacteroidaceae	Phocaeicola	Phocaeicola vulgatus	-	-
member	9379	-	-	-	-	-	HG3684971	metabolism	Inorganic ion transport and metabolism	4AK5Y	TonB-linked outer membrane protein, SusC RagA family	435590.BVU_0511	Bacteria	Bacteroidetes	Bacteroidia	Bacteroidales	Bacteroidaceae	Bacteroides	Bacteroides vulgatus CAG:6	unclassified	unclassified
member	9379	-	-	-	-	-	HG3684971	-	-	-	-	-	Bacteria	Bacteroidetes	Bacteroidia	Bacteroidales	Bacteroidaceae	Phocaeicola	Phocaeicola vulgatus	-	-
member	9379	-	-	-	-	-	HG3771899	metabolism	Inorganic ion transport and metabolism	4AK5Y	TonB-linked outer membrane protein, SusC RagA family	435590.BVU_0511	Bacteria	Bacteroidetes	Bacteroidia	Bacteroidales	Bacteroidaceae	Bacteroides	Bacteroides vulgatus CAG:6	unclassified	unclassified
member	9379	-	-	-	-	-	HG3771899	-	-	-	-	-	Bacteria	Bacteroidetes	Bacteroidia	Bacteroidales	Bacteroidaceae	Phocaeicola	Phocaeicola vulgatus	-	-
member	9379	-	-	-	-	-	HG4295967	metabolism	Inorganic ion transport and metabolism	4AK5Y	TonB-linked outer membrane protein, SusC RagA family	435590.BVU_0511	Bacteria	Bacteroidetes	Bacteroidia	Bacteroidales	Bacteroidaceae	Bacteroides	Bacteroides vulgatus CAG:6	unclassified	unclassified
member	9379	-	-	-	-	-	HG4295967	-	-	-	-	-	Bacteria	Bacteroidetes	Bacteroidia	Bacteroidales	Bacteroidaceae	Phocaeicola	Phocaeicola vulgatus	-	-
member	9379	-	-	-	-	-	HG4822097	metabolism	Inorganic ion transport and metabolism	4AK5Y	TonB-linked outer membrane protein, SusC RagA family	435590.BVU_0511	Bacteria	Bacteroidetes	Bacteroidia	Bacteroidales	Bacteroidaceae	Bacteroides	Bacteroides vulgatus CAG:6	unclassified	unclassified
member	9379	-	-	-	-	-	HG4822097	-	-	-	-	-	Bacteria	Bacteroidetes	Bacteroidia	Bacteroidales	Bacteroidaceae	Phocaeicola	Phocaeicola vulgatus	-	-
member	9379	-	-	-	-	-	HG5041491	metabolism	Inorganic ion transport and metabolism	4AK5Y	TonB-linked outer membrane protein, SusC RagA family	357276.EL88_21915	Bacteria	Bacteroidetes	Bacteroidia	Bacteroidales	Bacteroidaceae	Bacteroides	Bacteroides sp. 3_1_33FAA	unclassified	unclassified
member	9379	-	-	-	-	-	HG5041491	-	-	-	-	-	Bacteria	Bacteroidetes	Bacteroidia	Bacteroidales	Bacteroidaceae	Bacteroides	Bacteroides sp. 9_1_42FAA	-	-
member	9379	-	-	-	-	-	HG5041491	-	-	-	-	-	Bacteria	Bacteroidetes	Bacteroidia	Bacteroidales	Bacteroidaceae	Bacteroides	Bacteroides sp. AF15-23LB	-	-
member	9379	-	-	-	-	-	HG5041491	-	-	-	-	-	Bacteria	Bacteroidetes	Bacteroidia	Bacteroidales	Bacteroidaceae	Bacteroides	Bacteroides sp. AF16-29	-	-
member	9379	-	-	-	-	-	HG5041491	-	-	-	-	-	Bacteria	Bacteroidetes	Bacteroidia	Bacteroidales	Bacteroidaceae	Bacteroides	Bacteroides sp. AF17-1	-	-
member	9379	-	-	-	-	-	HG5041491	-	-	-	-	-	Bacteria	Bacteroidetes	Bacteroidia	Bacteroidales	Bacteroidaceae	Bacteroides	Bacteroides sp. AF25-18	-	-
member	9379	-	-	-	-	-	HG5041491	-	-	-	-	-	Bacteria	Bacteroidetes	Bacteroidia	Bacteroidales	Bacteroidaceae	Bacteroides	Bacteroides sp. AF39-10AT	-	-
member	9379	-	-	-	-	-	HG5041491	-	-	-	-	-	Bacteria	Bacteroidetes	Bacteroidia	Bacteroidales	Bacteroidaceae	Bacteroides	Bacteroides sp. AM23-18	-	-
member	9379	-	-	-	-	-	HG5041491	-	-	-	-	-	Bacteria	Bacteroidetes	Bacteroidia	Bacteroidales	Bacteroidaceae	Bacteroides	Bacteroides sp. AM28-6	-	-
member	9379	-	-	-	-	-	HG5041491	-	-	-	-	-	Bacteria	Bacteroidetes	Bacteroidia	Bacteroidales	Bacteroidaceae	Bacteroides	Bacteroides vulgatus CAG:6	-	-
member	9379	-	-	-	-	-	HG5041491	-	-	-	-	-	Bacteria	Bacteroidetes	Bacteroidia	Bacteroidales	Bacteroidaceae	Phocaeicola	Phocaeicola dorei	-	-
member	9379	-	-	-	-	-	HG5041491	-	-	-	-	-	Bacteria	Bacteroidetes	Bacteroidia	Bacteroidales	Bacteroidaceae	Phocaeicola	Phocaeicola vulgatus	-	-
member	9379	-	-	-	-	-	HG5041491	-	-	-	-	-	Bacteria	Bacteroidetes	Bacteroidia	Bacteroidales	Bacteroidaceae	Phocaeicola	unclassified	-	-
member	9379	-	-	-	-	-	HG5057790	metabolism	Inorganic ion transport and metabolism	4AK5Y	TonB-linked outer membrane protein, SusC RagA family	357276.EL88_21915	Bacteria	Bacteroidetes	Bacteroidia	Bacteroidales	Bacteroidaceae	Bacteroides	Bacteroides sp. 4_3_47FAA	unclassified	unclassified
member	9379	-	-	-	-	-	HG5064400	metabolism	Inorganic ion transport and metabolism	4AK5Y	TonB-linked outer membrane protein, SusC RagA family	357276.EL88_21915	Bacteria	Bacteroidetes	Bacteroidia	Bacteroidales	Bacteroidaceae	Bacteroides	Bacteroides sp. 4_3_47FAA	unclassified	unclassified
member	9379	-	-	-	-	-	HG5065123	metabolism	Inorganic ion transport and metabolism	4AK5Y	TonB-linked outer membrane protein, SusC RagA family	435590.BVU_0511	Bacteria	Bacteroidetes	Bacteroidia	Bacteroidales	Bacteroidaceae	Bacteroides	Bacteroides vulgatus CAG:6	unclassified	unclassified
member	9379	-	-	-	-	-	HG5065123	-	-	-	-	-	Bacteria	Bacteroidetes	Bacteroidia	Bacteroidales	Bacteroidaceae	Phocaeicola	Phocaeicola vulgatus	-	-
member	9379	-	-	-	-	-	HG5158373	metabolism	Inorganic ion transport and metabolism	4AK5Y	TonB-linked outer membrane protein, SusC RagA family	357276.EL88_21915	Bacteria	Bacteroidetes	Bacteroidia	Bacteroidales	Bacteroidaceae	Bacteroides	Bacteroides vulgatus CAG:6	unclassified	unclassified
member	9379	-	-	-	-	-	HG5158373	-	-	-	-	-	Bacteria	Bacteroidetes	Bacteroidia	Bacteroidales	Bacteroidaceae	Phocaeicola	Phocaeicola vulgatus	-	-
member	9379	-	-	-	-	-	HG5497778	metabolism	Inorganic ion transport and metabolism	4AK5Y	TonB-linked outer membrane protein, SusC RagA family	667015.Bacsa_1615	Bacteria	Bacteroidetes	Bacteroidia	Bacteroidales	Prevotellaceae	Prevotella	Prevotella copri	unclassified	unclassified
member	9379	-	-	-	-	-	HG5527090	metabolism	Inorganic ion transport and metabolism	4AK5Y	TonB-linked outer membrane protein, SusC RagA family	357276.EL88_21915	Bacteria	Bacteroidetes	Bacteroidia	Bacteroidales	Bacteroidaceae	Bacteroides	Bacteroides sp. 3_1_33FAA	unclassified	unclassified
member	9379	-	-	-	-	-	HG5527090	-	-	-	-	-	Bacteria	Bacteroidetes	Bacteroidia	Bacteroidales	Bacteroidaceae	Bacteroides	Bacteroides sp. 9_1_42FAA	-	-
member	9379	-	-	-	-	-	HG5527090	-	-	-	-	-	Bacteria	Bacteroidetes	Bacteroidia	Bacteroidales	Bacteroidaceae	Bacteroides	Bacteroides sp. AF15-23LB	-	-
member	9379	-	-	-	-	-	HG5527090	-	-	-	-	-	Bacteria	Bacteroidetes	Bacteroidia	Bacteroidales	Bacteroidaceae	Bacteroides	Bacteroides sp. AF16-29	-	-
member	9379	-	-	-	-	-	HG5527090	-	-	-	-	-	Bacteria	Bacteroidetes	Bacteroidia	Bacteroidales	Bacteroidaceae	Bacteroides	Bacteroides sp. AF17-1	-	-
member	9379	-	-	-	-	-	HG5527090	-	-	-	-	-	Bacteria	Bacteroidetes	Bacteroidia	Bacteroidales	Bacteroidaceae	Bacteroides	Bacteroides sp. AF25-18	-	-
member	9379	-	-	-	-	-	HG5527090	-	-	-	-	-	Bacteria	Bacteroidetes	Bacteroidia	Bacteroidales	Bacteroidaceae	Bacteroides	Bacteroides sp. AF39-10AT	-	-
member	9379	-	-	-	-	-	HG5527090	-	-	-	-	-	Bacteria	Bacteroidetes	Bacteroidia	Bacteroidales	Bacteroidaceae	Bacteroides	Bacteroides sp. AM23-18	-	-
member	9379	-	-	-	-	-	HG5527090	-	-	-	-	-	Bacteria	Bacteroidetes	Bacteroidia	Bacteroidales	Bacteroidaceae	Bacteroides	Bacteroides sp. AM28-6	-	-
member	9379	-	-	-	-	-	HG5527090	-	-	-	-	-	Bacteria	Bacteroidetes	Bacteroidia	Bacteroidales	Bacteroidaceae	Phocaeicola	Phocaeicola dorei	-	-
member	9379	-	-	-	-	-	HG5527090	-	-	-	-	-	Bacteria	Bacteroidetes	Bacteroidia	Bacteroidales	Bacteroidaceae	Phocaeicola	unclassified	-	-
member	9379	-	-	-	-	-	HG5528908	metabolism	Inorganic ion transport and metabolism	4AK5Y	TonB-linked outer membrane protein, SusC RagA family	435590.BVU_0511	Bacteria	Bacteroidetes	Bacteroidia	Bacteroidales	Bacteroidaceae	Bacteroides	Bacteroides vulgatus CAG:6	unclassified	unclassified
member	9379	-	-	-	-	-	HG5528908	-	-	-	-	-	Bacteria	Bacteroidetes	Bacteroidia	Bacteroidales	Bacteroidaceae	Phocaeicola	Phocaeicola vulgatus	-	-
member	9379	-	-	-	-	-	HG5529068	metabolism	Inorganic ion transport and metabolism	4AK5Y	TonB-linked outer membrane protein, SusC RagA family	357276.EL88_21915	Bacteria	Bacteroidetes	Bacteroidia	Bacteroidales	Bacteroidaceae	Bacteroides	Bacteroides sp. 3_1_33FAA	unclassified	unclassified
member	9379	-	-	-	-	-	HG5529068	-	-	-	-	-	Bacteria	Bacteroidetes	Bacteroidia	Bacteroidales	Bacteroidaceae	Bacteroides	Bacteroides sp. 9_1_42FAA	-	-
member	9379	-	-	-	-	-	HG5529068	-	-	-	-	-	Bacteria	Bacteroidetes	Bacteroidia	Bacteroidales	Bacteroidaceae	Bacteroides	Bacteroides sp. AF15-23LB	-	-
member	9379	-	-	-	-	-	HG5529068	-	-	-	-	-	Bacteria	Bacteroidetes	Bacteroidia	Bacteroidales	Bacteroidaceae	Bacteroides	Bacteroides sp. AF16-29	-	-
member	9379	-	-	-	-	-	HG5529068	-	-	-	-	-	Bacteria	Bacteroidetes	Bacteroidia	Bacteroidales	Bacteroidaceae	Bacteroides	Bacteroides sp. AF17-1	-	-
member	9379	-	-	-	-	-	HG5529068	-	-	-	-	-	Bacteria	Bacteroidetes	Bacteroidia	Bacteroidales	Bacteroidaceae	Bacteroides	Bacteroides sp. AF25-18	-	-
member	9379	-	-	-	-	-	HG5529068	-	-	-	-	-	Bacteria	Bacteroidetes	Bacteroidia	Bacteroidales	Bacteroidaceae	Bacteroides	Bacteroides sp. AF39-10AT	-	-
member	9379	-	-	-	-	-	HG5529068	-	-	-	-	-	Bacteria	Bacteroidetes	Bacteroidia	Bacteroidales	Bacteroidaceae	Bacteroides	Bacteroides sp. AM23-18	-	-
member	9379	-	-	-	-	-	HG5529068	-	-	-	-	-	Bacteria	Bacteroidetes	Bacteroidia	Bacteroidales	Bacteroidaceae	Bacteroides	Bacteroides sp. AM28-6	-	-
member	9379	-	-	-	-	-	HG5529068	-	-	-	-	-	Bacteria	Bacteroidetes	Bacteroidia	Bacteroidales	Bacteroidaceae	Phocaeicola	unclassified	-	-
member	9379	-	-	-	-	-	HG5533392	metabolism	Inorganic ion transport and metabolism	4AK5Y	TonB-linked outer membrane protein, SusC RagA family	435590.BVU_0511	Bacteria	Bacteroidetes	Bacteroidia	Bacteroidales	Bacteroidaceae	Phocaeicola	Phocaeicola vulgatus	unclassified	unclassified
member	9379	-	-	-	-	-	HG5534310	metabolism	Inorganic ion transport and metabolism	4AK5Y	TonB-linked outer membrane protein, SusC RagA family	667015.Bacsa_1615	Bacteria	Bacteroidetes	Bacteroidia	Bacteroidales	Bacteroidaceae	Phocaeicola	Phocaeicola plebeius	unclassified	unclassified
member	9379	-	-	-	-	-	HG5534847	metabolism	Inorganic ion transport and metabolism	4AK5Y	TonB-linked outer membrane protein, SusC RagA family	667015.Bacsa_1615	Bacteria	Bacteroidetes	Bacteroidia	Bacteroidales	Bacteroidaceae	Phocaeicola	Phocaeicola salanitronis	unclassified	unclassified
member	9379	-	-	-	-	-	HG5536607	metabolism	Inorganic ion transport and metabolism	4AK5Y	TonB-linked outer membrane protein, SusC RagA family	435590.BVU_0511	Bacteria	Bacteroidetes	Bacteroidia	Bacteroidales	Bacteroidaceae	Phocaeicola	Phocaeicola vulgatus	unclassified	unclassified
member	9379	-	-	-	-	-	HG5536664	metabolism	Inorganic ion transport and metabolism	4AK5Y	TonB-linked outer membrane protein, SusC RagA family	357276.EL88_21915	Bacteria	Bacteroidetes	Bacteroidia	Bacteroidales	Bacteroidaceae	Phocaeicola	Phocaeicola dorei	unclassified	unclassified
member	9379	-	-	-	-	-	HG5536688	metabolism	Inorganic ion transport and metabolism	4AK5Y	TonB-linked outer membrane protein, SusC RagA family	357276.EL88_21915	Bacteria	Bacteroidetes	Bacteroidia	Bacteroidales	Bacteroidaceae	Bacteroides	Bacteroides sp. 3_1_33FAA	unclassified	unclassified
member	9379	-	-	-	-	-	HG5536688	-	-	-	-	-	Bacteria	Bacteroidetes	Bacteroidia	Bacteroidales	Bacteroidaceae	Bacteroides	Bacteroides sp. 9_1_42FAA	-	-
member	9379	-	-	-	-	-	HG5536688	-	-	-	-	-	Bacteria	Bacteroidetes	Bacteroidia	Bacteroidales	Bacteroidaceae	Bacteroides	Bacteroides sp. AF15-23LB	-	-
member	9379	-	-	-	-	-	HG5536688	-	-	-	-	-	Bacteria	Bacteroidetes	Bacteroidia	Bacteroidales	Bacteroidaceae	Bacteroides	Bacteroides sp. AF16-29	-	-
member	9379	-	-	-	-	-	HG5536688	-	-	-	-	-	Bacteria	Bacteroidetes	Bacteroidia	Bacteroidales	Bacteroidaceae	Bacteroides	Bacteroides sp. AF17-1	-	-
member	9379	-	-	-	-	-	HG5536688	-	-	-	-	-	Bacteria	Bacteroidetes	Bacteroidia	Bacteroidales	Bacteroidaceae	Bacteroides	Bacteroides sp. AF25-18	-	-
member	9379	-	-	-	-	-	HG5536688	-	-	-	-	-	Bacteria	Bacteroidetes	Bacteroidia	Bacteroidales	Bacteroidaceae	Bacteroides	Bacteroides sp. AF39-10AT	-	-
member	9379	-	-	-	-	-	HG5536688	-	-	-	-	-	Bacteria	Bacteroidetes	Bacteroidia	Bacteroidales	Bacteroidaceae	Bacteroides	Bacteroides sp. AM23-18	-	-
member	9379	-	-	-	-	-	HG5536688	-	-	-	-	-	Bacteria	Bacteroidetes	Bacteroidia	Bacteroidales	Bacteroidaceae	Bacteroides	Bacteroides sp. AM28-6	-	-
member	9379	-	-	-	-	-	HG5536688	-	-	-	-	-	Bacteria	Bacteroidetes	Bacteroidia	Bacteroidales	Bacteroidaceae	Phocaeicola	unclassified	-	-
group	9380	1	-	-	-	-	HG1455124	information storage and processing	Transcription	22WBV	COG0745 Response regulators consisting of a CheY-like receiver domain and a winged-helix DNA-binding domain	1349822.NSB1T_08355	unclassified	unclassified	unclassified	unclassified	unclassified	unclassified	unclassified	unclassified	unclassified	0.1	-	0.1	-	0.0	-	0.0	-	1/1	1/1	1/1	1/1	1/1	0/0	0/0	0/0	0/0	0/0	0/0	0/0	0/0	0/0
member	9380	-	-	-	-	-	HG1455124	information storage and processing	Transcription	22WBV	COG0745 Response regulators consisting of a CheY-like receiver domain and a winged-helix DNA-binding domain	1349822.NSB1T_08355	unclassified	unclassified	unclassified	unclassified	unclassified	unclassified	unclassified	unclassified	unclassified
group	9381	1	-	-	-	-	HG1455130	cellular processes and signaling	Cell wall/membrane/envelope biogenesis	1S92I	Recycling of diacylglycerol produced during the turnover of membrane phospholipid	406818.XBJ1_3998	Bacteria	Proteobacteria	Gammaproteobacteria	Enterobacterales	Morganellaceae	Xenorhabdus	Xenorhabdus bovienii	unclassified	unclassified	0.1	-	0.1	-	0.0	-	0.0	-	1/1	1/1	1/1	1/1	1/1	1/1	1/1	1/1	1/1	1/1	1/1	1/1	0/0	0/0
member	9381	-	-	-	-	-	HG1455130	cellular processes and signaling	Cell wall/membrane/envelope biogenesis	1S92I	Recycling of diacylglycerol produced during the turnover of membrane phospholipid	406818.XBJ1_3998	Bacteria	Proteobacteria	Gammaproteobacteria	Enterobacterales	Morganellaceae	Xenorhabdus	Xenorhabdus bovienii	unclassified	unclassified
group	9382	1	-	-	-	-	HG1455316	unclassified	unclassified	3F6R9	unclassified	220668.lp_1358	Bacteria	Firmicutes	Bacilli	Lactobacillales	Lactobacillaceae	various	various	unclassified	unclassified	0.1	-	0.1	-	0.0	-	0.0	-	1/1	1/1	1/1	1/1	1/1	1/1	1/1	1/1	1/1	1/1	1/1	1/1	0/0	0/0
member	9382	-	-	-	-	-	HG1455316	unclassified	unclassified	3F6R9	unclassified	220668.lp_1358	Bacteria	Firmicutes	Bacilli	Lactobacillales	Lactobacillaceae	Lactiplantibacillus	Lactiplantibacillus plantarum	unclassified	unclassified
member	9382	-	-	-	-	-	HG1455316	-	-	-	-	-	Bacteria	Firmicutes	Bacilli	Lactobacillales	Lactobacillaceae	Lactobacillus	Lactobacillus sp. ATCC 15578	-	-
member	9382	-	-	-	-	-	HG1455316	-	-	-	-	-	Bacteria	Firmicutes	Bacilli	Lactobacillales	Lactobacillaceae	Lactobacillus	Lactobacillus sp. CAB1-7	-	-
member	9382	-	-	-	-	-	HG1455316	-	-	-	-	-	Bacteria	Firmicutes	Bacilli	Lactobacillales	Lactobacillaceae	Lactobacillus	Lactobacillus sp. LSI2-1	-	-
group	9383	1	-	-	-	-	HG1455396	poorly characterized	Function unknown	23A75	PFAM Nuclear transport factor 2	262316.MAP_2478	Bacteria	Actinobacteria	Actinomycetia	Corynebacteriales	Mycobacteriaceae	Mycobacterium	Mycobacterium avium	unclassified	unclassified	0.1	-	0.1	-	0.0	-	0.0	-	1/1	1/1	1/1	1/1	1/1	1/1	1/1	1/1	1/1	1/1	1/1	1/1	0/0	0/0
member	9383	-	-	-	-	-	HG1455396	poorly characterized	Function unknown	23A75	PFAM Nuclear transport factor 2	262316.MAP_2478	Bacteria	Actinobacteria	Actinomycetia	Corynebacteriales	Mycobacteriaceae	Mycobacterium	Mycobacterium avium	unclassified	unclassified
group	9384	6	123	126	93.65	99.21	HG1455483;HG1470943;HG1472679;HG1482636;HG1492398;HG1505332	poorly characterized	Function unknown	3F715	Protein of unknown function, DUF488	557436.Lreu_1802	Bacteria	Firmicutes	Bacilli	Lactobacillales	Lactobacillaceae	Limosilactobacillus	Limosilactobacillus reuteri	unclassified	unclassified	0.1	-	0.1	-	0.0	-	0.0	-	6/6	6/6	6/6	6/6	5/6	6/6	6/6	6/6	6/6	6/6	6/6	6/6	0/0	0/0
member	9384	-	-	-	-	-	HG1455483	poorly characterized	Function unknown	3F715	Protein of unknown function, DUF488	557436.Lreu_1802	Bacteria	Firmicutes	Bacilli	Lactobacillales	Lactobacillaceae	Limosilactobacillus	Limosilactobacillus reuteri	unclassified	unclassified
member	9384	-	-	-	-	-	HG1470943	poorly characterized	Function unknown	3F715	Protein of unknown function, DUF488	349123.Lreu23DRAFT_4698	Bacteria	Firmicutes	Bacilli	Lactobacillales	Lactobacillaceae	Limosilactobacillus	Limosilactobacillus reuteri	unclassified	unclassified
member	9384	-	-	-	-	-	HG1472679	poorly characterized	Function unknown	3F715	Protein of unknown function, DUF488	557436.Lreu_1802	Bacteria	Firmicutes	Bacilli	Lactobacillales	Lactobacillaceae	Limosilactobacillus	Limosilactobacillus reuteri	unclassified	unclassified
member	9384	-	-	-	-	-	HG1482636	poorly characterized	Function unknown	3F715	Protein of unknown function, DUF488	557436.Lreu_1802	Bacteria	Firmicutes	Bacilli	Lactobacillales	Lactobacillaceae	Limosilactobacillus	Limosilactobacillus reuteri	unclassified	unclassified
member	9384	-	-	-	-	-	HG1492398	poorly characterized	Function unknown	3F715	Protein of unknown function, DUF488	557436.Lreu_1802	Bacteria	Firmicutes	Bacilli	Lactobacillales	Lactobacillaceae	Lactobacillus	Lactobacillus sp. UMNPBX10	unclassified	unclassified
member	9384	-	-	-	-	-	HG1492398	-	-	-	-	-	Bacteria	Firmicutes	Bacilli	Lactobacillales	Lactobacillaceae	Lactobacillus	Lactobacillus sp. UMNPBX13	-	-
member	9384	-	-	-	-	-	HG1492398	-	-	-	-	-	Bacteria	Firmicutes	Bacilli	Lactobacillales	Lactobacillaceae	Lactobacillus	Lactobacillus sp. UMNPBX18	-	-
member	9384	-	-	-	-	-	HG1492398	-	-	-	-	-	Bacteria	Firmicutes	Bacilli	Lactobacillales	Lactobacillaceae	Lactobacillus	Lactobacillus sp. UMNPBX3	-	-
member	9384	-	-	-	-	-	HG1492398	-	-	-	-	-	Bacteria	Firmicutes	Bacilli	Lactobacillales	Lactobacillaceae	Lactobacillus	Lactobacillus sp. UMNPBX7	-	-
member	9384	-	-	-	-	-	HG1492398	-	-	-	-	-	Bacteria	Firmicutes	Bacilli	Lactobacillales	Lactobacillaceae	Limosilactobacillus	Limosilactobacillus reuteri	-	-
member	9384	-	-	-	-	-	HG1505332	poorly characterized	Function unknown	3F715	Protein of unknown function, DUF488	557436.Lreu_1802	Bacteria	Firmicutes	Bacilli	Lactobacillales	Lactobacillaceae	Lactobacillus	Lactobacillus sp. UMNPBX10	unclassified	unclassified
member	9384	-	-	-	-	-	HG1505332	-	-	-	-	-	Bacteria	Firmicutes	Bacilli	Lactobacillales	Lactobacillaceae	Lactobacillus	Lactobacillus sp. UMNPBX13	-	-
member	9384	-	-	-	-	-	HG1505332	-	-	-	-	-	Bacteria	Firmicutes	Bacilli	Lactobacillales	Lactobacillaceae	Lactobacillus	Lactobacillus sp. UMNPBX18	-	-
member	9384	-	-	-	-	-	HG1505332	-	-	-	-	-	Bacteria	Firmicutes	Bacilli	Lactobacillales	Lactobacillaceae	Lactobacillus	Lactobacillus sp. UMNPBX3	-	-
member	9384	-	-	-	-	-	HG1505332	-	-	-	-	-	Bacteria	Firmicutes	Bacilli	Lactobacillales	Lactobacillaceae	Lactobacillus	Lactobacillus sp. UMNPBX7	-	-
member	9384	-	-	-	-	-	HG1505332	-	-	-	-	-	Bacteria	Firmicutes	Bacilli	Lactobacillales	Lactobacillaceae	Limosilactobacillus	Limosilactobacillus reuteri	-	-
group	9385	1	-	-	-	-	HG1455519	unclassified	unclassified	1VGEV	unclassified	861450.HMPREF0080_00315	unclassified	unclassified	unclassified	unclassified	unclassified	unclassified	unclassified	unclassified	unclassified	0.1	-	0.1	-	0.0	-	0.0	-	1/1	1/1	1/1	1/1	1/1	0/0	0/0	0/0	0/0	0/0	0/0	0/0	0/0	0/0
member	9385	-	-	-	-	-	HG1455519	unclassified	unclassified	1VGEV	unclassified	861450.HMPREF0080_00315	unclassified	unclassified	unclassified	unclassified	unclassified	unclassified	unclassified	unclassified	unclassified
group	9386	5	123	305	40.0	94.75	HG1455549;HG1899608;HG3361457;HG3842772;HG3977827	poorly characterized	Function unknown	25B19	N-carbamoylputrescine amidase	1121115.AXVN01000128_gene272	Bacteria	Firmicutes	Clostridia	Eubacteriales	Oscillospiraceae	Ruminococcus	various	unclassified	unclassified	0.1	-	0.1	-	0.0	-	0.0	-	5/5	5/5	5/5	5/5	5/5	4/5	4/5	4/5	4/5	3/5	3/5	2/5	0/0	0/0
member	9386	-	-	-	-	-	HG1455549	poorly characterized	Function unknown	25B19	N-carbamoylputrescine amidase	1121115.AXVN01000128_gene272	Bacteria	Firmicutes	Clostridia	Eubacteriales	Oscillospiraceae	Ruminococcus	Ruminococcus sp. AF25-23LB	unclassified	unclassified
member	9386	-	-	-	-	-	HG1455549	-	-	-	-	-	Bacteria	Firmicutes	Clostridia	Eubacteriales	Oscillospiraceae	Ruminococcus	Ruminococcus sp. AM23-1LB	-	-
member	9386	-	-	-	-	-	HG1899608	poorly characterized	Function unknown	25B19	N-carbamoylputrescine amidase	1121115.AXVN01000128_gene272	unclassified	unclassified	unclassified	unclassified	unclassified	unclassified	unclassified	unclassified	unclassified
member	9386	-	-	-	-	-	HG3361457	poorly characterized	Function unknown	25B19	N-carbamoylputrescine amidase	1121115.AXVN01000128_gene272	Bacteria	Firmicutes	Clostridia	Eubacteriales	Oscillospiraceae	Ruminococcus	Ruminococcus sp. 5_1_39BFAA	unclassified	unclassified
member	9386	-	-	-	-	-	HG3361457	-	-	-	-	-	Bacteria	Firmicutes	Clostridia	Eubacteriales	Oscillospiraceae	Ruminococcus	Ruminococcus sp. AM54-14NS	-	-
member	9386	-	-	-	-	-	HG3361457	-	-	-	-	-	Bacteria	Firmicutes	Clostridia	Eubacteriales	Oscillospiraceae	Ruminococcus	Ruminococcus sp. OM05-7	-	-
member	9386	-	-	-	-	-	HG3361457	-	-	-	-	-	Bacteria	Firmicutes	Clostridia	Eubacteriales	unclassified	unclassified	unclassified	-	-
member	9386	-	-	-	-	-	HG3842772	poorly characterized	Function unknown	25B19	N-carbamoylputrescine amidase	1121115.AXVN01000128_gene272	Bacteria	Firmicutes	Clostridia	Eubacteriales	Oscillospiraceae	Ruminococcus	Ruminococcus sp. 5_1_39BFAA	unclassified	unclassified
member	9386	-	-	-	-	-	HG3842772	-	-	-	-	-	Bacteria	Firmicutes	Clostridia	Eubacteriales	Oscillospiraceae	Ruminococcus	Ruminococcus sp. AM54-14NS	-	-
member	9386	-	-	-	-	-	HG3842772	-	-	-	-	-	Bacteria	Firmicutes	Clostridia	Eubacteriales	Oscillospiraceae	Ruminococcus	Ruminococcus sp. OM05-7	-	-
member	9386	-	-	-	-	-	HG3842772	-	-	-	-	-	Bacteria	Firmicutes	Clostridia	Eubacteriales	unclassified	unclassified	unclassified	-	-
member	9386	-	-	-	-	-	HG3977827	poorly characterized	Function unknown	25B19	N-carbamoylputrescine amidase	1121115.AXVN01000128_gene272	Bacteria	Firmicutes	Clostridia	Eubacteriales	Lachnospiraceae	Blautia	Blautia wexlerae	unclassified	unclassified
group	9387	1	-	-	-	-	HG1455847	information storage and processing	Translation, ribosomal structure and biogenesis	3WGEI	Is required not only for elongation of protein synthesis but also for the initiation of all mRNA translation through initiator tRNA(fMet) aminoacylation	552398.HMPREF0866_00204	unclassified	unclassified	unclassified	unclassified	unclassified	unclassified	unclassified	unclassified	unclassified	0.1	-	0.1	-	0.0	-	0.0	-	1/1	1/1	1/1	1/1	1/1	0/0	0/0	0/0	0/0	0/0	0/0	0/0	0/0	0/0
member	9387	-	-	-	-	-	HG1455847	information storage and processing	Translation, ribosomal structure and biogenesis	3WGEI	Is required not only for elongation of protein synthesis but also for the initiation of all mRNA translation through initiator tRNA(fMet) aminoacylation	552398.HMPREF0866_00204	unclassified	unclassified	unclassified	unclassified	unclassified	unclassified	unclassified	unclassified	unclassified
group	9388	1	-	-	-	-	HG1456137	metabolism	Inorganic ion transport and metabolism	1JESE	Rhodanese domain protein	272624.lpg1769	Bacteria	Proteobacteria	Gammaproteobacteria	Legionellales	Legionellaceae	Legionella	Legionella pneumophila	unclassified	unclassified	0.1	-	0.1	-	0.0	-	0.0	-	1/1	1/1	1/1	1/1	1/1	1/1	1/1	1/1	1/1	1/1	1/1	1/1	0/0	0/0
member	9388	-	-	-	-	-	HG1456137	metabolism	Inorganic ion transport and metabolism	1JESE	Rhodanese domain protein	272624.lpg1769	Bacteria	Proteobacteria	Gammaproteobacteria	Legionellales	Legionellaceae	Legionella	Legionella pneumophila	unclassified	unclassified
group	9389	5	123	454	19.38	98.9	HG1456391;HG3676553;HG4630507;HG4888943;HG4889508	poorly characterized	Function unknown	22XHG	Tetratricopeptide repeat protein	411477.PARMER_00931	Bacteria	Bacteroidetes	Bacteroidia	Bacteroidales	Tannerellaceae	Parabacteroides	various	UDP-GlcNAc: peptide beta-N-acetylglucosaminyltransferase (EC 2.4.1.255); UDP-Glc: peptide N-beta-glucosyltransferase (EC 2.4.1.-)	GT41	0.1	-	0.1	-	0.0	-	0.0	-	5/5	5/5	5/5	5/5	3/5	5/5	5/5	5/5	5/5	5/5	5/5	3/5	3/5	3/5
member	9389	-	-	-	-	-	HG1456391	poorly characterized	Function unknown	22XHG	Tetratricopeptide repeat protein	411477.PARMER_00931	Bacteria	Bacteroidetes	Bacteroidia	Bacteroidales	Tannerellaceae	Parabacteroides	Parabacteroides merdae	unclassified	unclassified
member	9389	-	-	-	-	-	HG1456391	-	-	-	-	-	Bacteria	Bacteroidetes	Bacteroidia	Bacteroidales	Tannerellaceae	Parabacteroides	Parabacteroides merdae CAG:48	-	-
member	9389	-	-	-	-	-	HG1456391	-	-	-	-	-	Bacteria	Bacteroidetes	Bacteroidia	Bacteroidales	Tannerellaceae	Parabacteroides	Parabacteroides sp. merdae-related_45_40	-	-
member	9389	-	-	-	-	-	HG1456391	-	-	-	-	-	Bacteria	Bacteroidetes	Bacteroidia	Bacteroidales	Tannerellaceae	Parabacteroides	unclassified	-	-
member	9389	-	-	-	-	-	HG3676553	poorly characterized	Function unknown	22XHG	Tetratricopeptide repeat protein	411477.PARMER_00931	Bacteria	Bacteroidetes	Bacteroidia	Bacteroidales	Tannerellaceae	Parabacteroides	Parabacteroides merdae	unclassified	unclassified
member	9389	-	-	-	-	-	HG3676553	-	-	-	-	-	Bacteria	Bacteroidetes	Bacteroidia	Bacteroidales	Tannerellaceae	Parabacteroides	Parabacteroides sp. merdae-related_45_40	-	-
member	9389	-	-	-	-	-	HG3676553	-	-	-	-	-	Bacteria	Bacteroidetes	Bacteroidia	Bacteroidales	Tannerellaceae	Parabacteroides	unclassified	-	-
member	9389	-	-	-	-	-	HG4630507	poorly characterized	Function unknown	22XHG	Tetratricopeptide repeat protein	999419.HMPREF1077_00710	Bacteria	Bacteroidetes	Bacteroidia	Bacteroidales	Tannerellaceae	Parabacteroides	Parabacteroides massiliensis	UDP-GlcNAc: peptide beta-N-acetylglucosaminyltransferase (EC 2.4.1.255); UDP-Glc: peptide N-beta-glucosyltransferase (EC 2.4.1.-)	GT41
member	9389	-	-	-	-	-	HG4888943	poorly characterized	Function unknown	22XHG	Tetratricopeptide repeat protein	411477.PARMER_00931	Bacteria	Bacteroidetes	Bacteroidia	Bacteroidales	Tannerellaceae	Parabacteroides	Parabacteroides merdae	UDP-GlcNAc: peptide beta-N-acetylglucosaminyltransferase (EC 2.4.1.255); UDP-Glc: peptide N-beta-glucosyltransferase (EC 2.4.1.-)	GT41
member	9389	-	-	-	-	-	HG4888943	-	-	-	-	-	Bacteria	Bacteroidetes	Bacteroidia	Bacteroidales	Tannerellaceae	Parabacteroides	Parabacteroides sp. merdae-related_45_40	-	-
member	9389	-	-	-	-	-	HG4888943	-	-	-	-	-	Bacteria	Bacteroidetes	Bacteroidia	Bacteroidales	Tannerellaceae	Parabacteroides	unclassified	-	-
member	9389	-	-	-	-	-	HG4889508	poorly characterized	Function unknown	22XHG	Tetratricopeptide repeat protein	999419.HMPREF1077_00710	Bacteria	Bacteroidetes	Bacteroidia	Bacteroidales	Tannerellaceae	Parabacteroides	Parabacteroides johnsonii	UDP-GlcNAc: peptide beta-N-acetylglucosaminyltransferase (EC 2.4.1.255); UDP-Glc: peptide N-beta-glucosyltransferase (EC 2.4.1.-)	GT41
member	9389	-	-	-	-	-	HG4889508	-	-	-	-	-	Bacteria	Bacteroidetes	Bacteroidia	Bacteroidales	Tannerellaceae	Parabacteroides	Parabacteroides johnsonii CAG:246	-	-
group	9390	46	123	304	36.26	99.71	HG1456607;HG2661665;HG2726239;HG2751172;HG2920247;HG3287421;HG3575384;HG3576313;HG3576688;HG3577154;HG3577243;HG3581064;HG3581514;HG3581966;HG3582534;HG3584255;HG3585135;HG3585145;HG3585914;HG3587582;HG3588008;HG3588355;HG3588933;HG3591891;HG3592682;HG3592694;HG3594226;HG3598641;HG3613736;HG3623728;HG3628190;HG3628579;HG3628712;HG3630760;HG3635385;HG3635554;HG3640002;HG3641131;HG3641358;HG3644582;HG3645592;HG3697852;HG3749327;HG3818854;HG3959607;HG3961742	metabolism	various	various	various	various	Bacteria	Firmicutes	Bacilli	Lactobacillales	various	various	various	unclassified	unclassified	0.1	-	0.1	-	0.0001516990291262	-	0.0001516990291262	-	46/46	46/46	(14)/46	(15)/46	(6)/46	44/46	44/46	29/46	29/46	(17)/46	(11)/46	(7)/46	0/0	0/0
member	9390	-	-	-	-	-	HG1456607	metabolism	Lipid transport and metabolism	3WGIW	reductase	428125.CLOLEP_00630	Bacteria	Firmicutes	Clostridia	Eubacteriales	Clostridiaceae	Clostridium	Clostridium leptum CAG:27	unclassified	unclassified
member	9390	-	-	-	-	-	HG1456607	metabolism	Secondary metabolites biosynthesis, transport and catabolism	3WGIW	reductase	428125.CLOLEP_00630	Bacteria	Firmicutes	Clostridia	Eubacteriales	Oscillospiraceae	unclassified	[Clostridium] leptum	-	-
member	9390	-	-	-	-	-	HG2661665	metabolism	Lipid transport and metabolism	36HFD	Belongs to the short-chain dehydrogenases reductases (SDR) family	97138.C820_02516	unclassified	unclassified	unclassified	unclassified	unclassified	unclassified	unclassified	unclassified	unclassified
member	9390	-	-	-	-	-	HG2661665	metabolism	Secondary metabolites biosynthesis, transport and catabolism	36HFD	Belongs to the short-chain dehydrogenases reductases (SDR) family	97138.C820_02516	-	-	-	-	-	-	-	-	-
member	9390	-	-	-	-	-	HG2726239	metabolism	Lipid transport and metabolism	3WGIW	reductase	428125.CLOLEP_00630	Bacteria	Firmicutes	Clostridia	Eubacteriales	Clostridiaceae	Clostridium	Clostridium leptum CAG:27	unclassified	unclassified
member	9390	-	-	-	-	-	HG2726239	metabolism	Secondary metabolites biosynthesis, transport and catabolism	3WGIW	reductase	428125.CLOLEP_00630	Bacteria	Firmicutes	Clostridia	Eubacteriales	Oscillospiraceae	unclassified	[Clostridium] leptum	-	-
member	9390	-	-	-	-	-	HG2751172	metabolism	Lipid transport and metabolism	24AFI	Belongs to the short-chain dehydrogenases reductases (SDR) family	411490.ANACAC_00272	Bacteria	Firmicutes	Clostridia	Eubacteriales	Clostridiaceae	Clostridium	Clostridium sp. SS2/1	unclassified	unclassified
member	9390	-	-	-	-	-	HG2751172	metabolism	Secondary metabolites biosynthesis, transport and catabolism	24AFI	Belongs to the short-chain dehydrogenases reductases (SDR) family	411490.ANACAC_00272	Bacteria	Firmicutes	Clostridia	Eubacteriales	Lachnospiraceae	Anaerostipes	Anaerostipes hadrus	-	-
member	9390	-	-	-	-	-	HG2751172	-	-	-	-	-	Bacteria	Firmicutes	Clostridia	Eubacteriales	Lachnospiraceae	unclassified	Lachnospiraceae bacterium 5_1_63FAA	-	-
member	9390	-	-	-	-	-	HG2751172	-	-	-	-	-	Bacteria	Firmicutes	Clostridia	Eubacteriales	Lachnospiraceae	unclassified	Lachnospiraceae bacterium AM21-21	-	-
member	9390	-	-	-	-	-	HG2751172	-	-	-	-	-	Bacteria	Firmicutes	Clostridia	Eubacteriales	Lachnospiraceae	unclassified	Lachnospiraceae bacterium AM23-7LB	-	-
member	9390	-	-	-	-	-	HG2751172	-	-	-	-	-	Bacteria	Firmicutes	Clostridia	Eubacteriales	Lachnospiraceae	unclassified	Lachnospiraceae bacterium AM25-27	-	-
member	9390	-	-	-	-	-	HG2751172	-	-	-	-	-	Bacteria	Firmicutes	Clostridia	Eubacteriales	Lachnospiraceae	unclassified	Lachnospiraceae bacterium AM26-1LB	-	-
member	9390	-	-	-	-	-	HG2751172	-	-	-	-	-	Bacteria	Firmicutes	Clostridia	Eubacteriales	Lachnospiraceae	unclassified	Lachnospiraceae bacterium CAG:25	-	-
member	9390	-	-	-	-	-	HG2751172	-	-	-	-	-	Bacteria	Firmicutes	Clostridia	Eubacteriales	Lachnospiraceae	unclassified	Lachnospiraceae bacterium OM02-26	-	-
member	9390	-	-	-	-	-	HG2751172	-	-	-	-	-	Bacteria	Firmicutes	Clostridia	Eubacteriales	Lachnospiraceae	unclassified	Lachnospiraceae bacterium TF10-8AT	-	-
member	9390	-	-	-	-	-	HG2751172	-	-	-	-	-	Bacteria	Firmicutes	Clostridia	Eubacteriales	unclassified	unclassified	Clostridiales bacterium Nov_37_41	-	-
member	9390	-	-	-	-	-	HG2920247	metabolism	Lipid transport and metabolism	36HFD	Belongs to the short-chain dehydrogenases reductases (SDR) family	97138.C820_02516	Bacteria	Firmicutes	Clostridia	unclassified	unclassified	unclassified	Clostridia bacterium	unclassified	unclassified
member	9390	-	-	-	-	-	HG2920247	metabolism	Secondary metabolites biosynthesis, transport and catabolism	36HFD	Belongs to the short-chain dehydrogenases reductases (SDR) family	97138.C820_02516	-	-	-	-	-	-	-	-	-
member	9390	-	-	-	-	-	HG3287421	metabolism	Lipid transport and metabolism	24AFI	Belongs to the short-chain dehydrogenases reductases (SDR) family	1232447.BAHW02000013_gene782	Bacteria	Firmicutes	Clostridia	Eubacteriales	Lachnospiraceae	unclassified	Lachnospiraceae bacterium 5_1_63FAA	unclassified	unclassified
member	9390	-	-	-	-	-	HG3287421	metabolism	Secondary metabolites biosynthesis, transport and catabolism	24AFI	Belongs to the short-chain dehydrogenases reductases (SDR) family	1232447.BAHW02000013_gene782	-	-	-	-	-	-	-	-	-
member	9390	-	-	-	-	-	HG3575384	metabolism	Lipid transport and metabolism	3F4CR	NAD dependent epimerase/dehydratase family	543734.LCABL_04240	Bacteria	Firmicutes	Bacilli	Lactobacillales	Lactobacillaceae	Lacticaseibacillus	Lacticaseibacillus casei	unclassified	unclassified
member	9390	-	-	-	-	-	HG3575384	metabolism	Secondary metabolites biosynthesis, transport and catabolism	3F4CR	NAD dependent epimerase/dehydratase family	543734.LCABL_04240	Bacteria	Firmicutes	Bacilli	Lactobacillales	Lactobacillaceae	Lacticaseibacillus	Lacticaseibacillus paracasei	-	-
member	9390	-	-	-	-	-	HG3575384	-	-	-	-	-	Bacteria	Firmicutes	Bacilli	Lactobacillales	Lactobacillaceae	Lacticaseibacillus	unclassified	-	-
member	9390	-	-	-	-	-	HG3575384	-	-	-	-	-	Bacteria	Firmicutes	Bacilli	Lactobacillales	Lactobacillaceae	Lactobacillus	Lactobacillus sp. DS13_6	-	-
member	9390	-	-	-	-	-	HG3575384	-	-	-	-	-	Bacteria	Firmicutes	Bacilli	Lactobacillales	Lactobacillaceae	Lactobacillus	Lactobacillus sp. DS15_6	-	-
member	9390	-	-	-	-	-	HG3575384	-	-	-	-	-	Bacteria	Firmicutes	Bacilli	Lactobacillales	Lactobacillaceae	Lactobacillus	Lactobacillus sp. DS18_6	-	-
member	9390	-	-	-	-	-	HG3575384	-	-	-	-	-	Bacteria	Firmicutes	Bacilli	Lactobacillales	Lactobacillaceae	Lactobacillus	Lactobacillus sp. DS1_6	-	-
member	9390	-	-	-	-	-	HG3575384	-	-	-	-	-	Bacteria	Firmicutes	Bacilli	Lactobacillales	Lactobacillaceae	Lactobacillus	Lactobacillus sp. DS2_6	-	-
member	9390	-	-	-	-	-	HG3575384	-	-	-	-	-	Bacteria	Firmicutes	Bacilli	Lactobacillales	Lactobacillaceae	Lactobacillus	Lactobacillus sp. DS3_6	-	-
member	9390	-	-	-	-	-	HG3575384	-	-	-	-	-	Bacteria	Firmicutes	Bacilli	Lactobacillales	Lactobacillaceae	Lactobacillus	Lactobacillus sp. DS9_6	-	-
member	9390	-	-	-	-	-	HG3575384	-	-	-	-	-	Bacteria	Firmicutes	Bacilli	Lactobacillales	Lactobacillaceae	Lactobacillus	Lactobacillus sp. HMSC25A02	-	-
member	9390	-	-	-	-	-	HG3576313	metabolism	Lipid transport and metabolism	4B07E	KR domain	1201292.DR75_2018	Bacteria	Firmicutes	Bacilli	Lactobacillales	Enterococcaceae	Enterococcus	Enterococcus faecalis	unclassified	unclassified
member	9390	-	-	-	-	-	HG3576313	metabolism	Secondary metabolites biosynthesis, transport and catabolism	4B07E	KR domain	1201292.DR75_2018	Bacteria	Firmicutes	Bacilli	Lactobacillales	Enterococcaceae	Enterococcus	unclassified	-	-
member	9390	-	-	-	-	-	HG3576688	metabolism	Lipid transport and metabolism	4B07E	KR domain	1104325.M7W_2013	Bacteria	Firmicutes	Bacilli	Lactobacillales	Enterococcaceae	Enterococcus	Enterococcus faecium	unclassified	unclassified
member	9390	-	-	-	-	-	HG3576688	metabolism	Secondary metabolites biosynthesis, transport and catabolism	4B07E	KR domain	1104325.M7W_2013	Bacteria	Firmicutes	Bacilli	Lactobacillales	Enterococcaceae	Enterococcus	unclassified	-	-
member	9390	-	-	-	-	-	HG3577154	metabolism	Lipid transport and metabolism	4HCAG	Belongs to the short-chain dehydrogenases reductases (SDR) family	40041.SZO_01750	Bacteria	Firmicutes	Bacilli	Lactobacillales	Streptococcaceae	Streptococcus	Streptococcus salivarius	unclassified	unclassified
member	9390	-	-	-	-	-	HG3577154	metabolism	Secondary metabolites biosynthesis, transport and catabolism	4HCAG	Belongs to the short-chain dehydrogenases reductases (SDR) family	40041.SZO_01750	-	-	-	-	-	-	-	-	-
member	9390	-	-	-	-	-	HG3577243	metabolism	Lipid transport and metabolism	3F4CR	NAD dependent epimerase/dehydratase family	543734.LCABL_04240	Bacteria	Firmicutes	Bacilli	Lactobacillales	Lactobacillaceae	Lacticaseibacillus	Lacticaseibacillus rhamnosus	unclassified	unclassified
member	9390	-	-	-	-	-	HG3577243	metabolism	Secondary metabolites biosynthesis, transport and catabolism	3F4CR	NAD dependent epimerase/dehydratase family	543734.LCABL_04240	Bacteria	Firmicutes	Bacilli	Lactobacillales	Lactobacillaceae	Lactobacillus	Lactobacillus sp. HMSC056D05	-	-
member	9390	-	-	-	-	-	HG3577243	-	-	-	-	-	Bacteria	Firmicutes	Bacilli	Lactobacillales	Lactobacillaceae	Lactobacillus	Lactobacillus sp. HMSC061B07	-	-
member	9390	-	-	-	-	-	HG3577243	-	-	-	-	-	Bacteria	Firmicutes	Bacilli	Lactobacillales	Lactobacillaceae	Lactobacillus	Lactobacillus sp. HMSC064F12	-	-
member	9390	-	-	-	-	-	HG3577243	-	-	-	-	-	Bacteria	Firmicutes	Bacilli	Lactobacillales	Lactobacillaceae	Lactobacillus	Lactobacillus sp. HMSC066G01	-	-
member	9390	-	-	-	-	-	HG3577243	-	-	-	-	-	Bacteria	Firmicutes	Bacilli	Lactobacillales	Lactobacillaceae	Lactobacillus	Lactobacillus sp. HMSC073B09	-	-
member	9390	-	-	-	-	-	HG3577243	-	-	-	-	-	Bacteria	Firmicutes	Bacilli	Lactobacillales	Lactobacillaceae	Lactobacillus	Lactobacillus sp. HMSC073D04	-	-
member	9390	-	-	-	-	-	HG3577243	-	-	-	-	-	Bacteria	Firmicutes	Bacilli	Lactobacillales	Lactobacillaceae	Lactobacillus	Lactobacillus sp. HMSC075D02	-	-
member	9390	-	-	-	-	-	HG3577243	-	-	-	-	-	Bacteria	Firmicutes	Bacilli	Lactobacillales	Lactobacillaceae	Lactobacillus	Lactobacillus sp. HMSC078F07	-	-
member	9390	-	-	-	-	-	HG3577243	-	-	-	-	-	Bacteria	Firmicutes	Bacilli	Lactobacillales	Lactobacillaceae	Lactobacillus	Lactobacillus sp. HMSC17G08	-	-
member	9390	-	-	-	-	-	HG3581064	metabolism	Lipid transport and metabolism	3F4CR	NAD dependent epimerase/dehydratase family	568703.LGG_02722	Bacteria	Firmicutes	Bacilli	Lactobacillales	Lactobacillaceae	Lacticaseibacillus	Lacticaseibacillus rhamnosus	unclassified	unclassified
member	9390	-	-	-	-	-	HG3581064	metabolism	Secondary metabolites biosynthesis, transport and catabolism	3F4CR	NAD dependent epimerase/dehydratase family	568703.LGG_02722	Bacteria	Firmicutes	Bacilli	Lactobacillales	Lactobacillaceae	Lactobacillus	Lactobacillus sp. HMSC056D05	-	-
member	9390	-	-	-	-	-	HG3581064	-	-	-	-	-	Bacteria	Firmicutes	Bacilli	Lactobacillales	Lactobacillaceae	Lactobacillus	Lactobacillus sp. HMSC061B07	-	-
member	9390	-	-	-	-	-	HG3581514	metabolism	Lipid transport and metabolism	3F4CR	NAD dependent epimerase/dehydratase family	543734.LCABL_29060	Bacteria	Firmicutes	Bacilli	Lactobacillales	Lactobacillaceae	Lacticaseibacillus	Lacticaseibacillus casei	unclassified	unclassified
member	9390	-	-	-	-	-	HG3581514	metabolism	Secondary metabolites biosynthesis, transport and catabolism	3F4CR	NAD dependent epimerase/dehydratase family	543734.LCABL_29060	Bacteria	Firmicutes	Bacilli	Lactobacillales	Lactobacillaceae	Lacticaseibacillus	Lacticaseibacillus paracasei	-	-
member	9390	-	-	-	-	-	HG3581514	-	-	-	-	-	Bacteria	Firmicutes	Bacilli	Lactobacillales	Lactobacillaceae	Lactobacillus	Lactobacillus sp. DS15_6	-	-
member	9390	-	-	-	-	-	HG3581514	-	-	-	-	-	Bacteria	Firmicutes	Bacilli	Lactobacillales	Lactobacillaceae	Lactobacillus	Lactobacillus sp. DS18_6	-	-
member	9390	-	-	-	-	-	HG3581514	-	-	-	-	-	Bacteria	Firmicutes	Bacilli	Lactobacillales	Lactobacillaceae	Lactobacillus	Lactobacillus sp. DS3_6	-	-
member	9390	-	-	-	-	-	HG3581514	-	-	-	-	-	Bacteria	Firmicutes	Bacilli	Lactobacillales	Lactobacillaceae	Lactobacillus	Lactobacillus sp. DS9_6	-	-
member	9390	-	-	-	-	-	HG3581514	-	-	-	-	-	Bacteria	unclassified	unclassified	unclassified	unclassified	unclassified	unclassified	-	-
member	9390	-	-	-	-	-	HG3581966	metabolism	Lipid transport and metabolism	3F4CR	NAD dependent epimerase/dehydratase family	568703.LGG_02722	Bacteria	Firmicutes	Bacilli	Lactobacillales	Lactobacillaceae	Lacticaseibacillus	Lacticaseibacillus rhamnosus	unclassified	unclassified
member	9390	-	-	-	-	-	HG3581966	metabolism	Secondary metabolites biosynthesis, transport and catabolism	3F4CR	NAD dependent epimerase/dehydratase family	568703.LGG_02722	Bacteria	Firmicutes	Bacilli	Lactobacillales	Lactobacillaceae	Lactobacillus	Lactobacillus sp. HMSC064F12	-	-
member	9390	-	-	-	-	-	HG3581966	-	-	-	-	-	Bacteria	Firmicutes	Bacilli	Lactobacillales	Lactobacillaceae	Lactobacillus	Lactobacillus sp. HMSC066G01	-	-
member	9390	-	-	-	-	-	HG3581966	-	-	-	-	-	Bacteria	Firmicutes	Bacilli	Lactobacillales	Lactobacillaceae	Lactobacillus	Lactobacillus sp. HMSC068B07	-	-
member	9390	-	-	-	-	-	HG3581966	-	-	-	-	-	Bacteria	Firmicutes	Bacilli	Lactobacillales	Lactobacillaceae	Lactobacillus	Lactobacillus sp. HMSC072E07	-	-
member	9390	-	-	-	-	-	HG3581966	-	-	-	-	-	Bacteria	Firmicutes	Bacilli	Lactobacillales	Lactobacillaceae	Lactobacillus	Lactobacillus sp. HMSC073B09	-	-
member	9390	-	-	-	-	-	HG3581966	-	-	-	-	-	Bacteria	Firmicutes	Bacilli	Lactobacillales	Lactobacillaceae	Lactobacillus	Lactobacillus sp. HMSC073D04	-	-
member	9390	-	-	-	-	-	HG3581966	-	-	-	-	-	Bacteria	Firmicutes	Bacilli	Lactobacillales	Lactobacillaceae	Lactobacillus	Lactobacillus sp. HMSC077C11	-	-
member	9390	-	-	-	-	-	HG3581966	-	-	-	-	-	Bacteria	Firmicutes	Bacilli	Lactobacillales	Lactobacillaceae	Lactobacillus	Lactobacillus sp. HMSC078F07	-	-
member	9390	-	-	-	-	-	HG3582534	metabolism	Lipid transport and metabolism	3F4CR	NAD dependent epimerase/dehydratase family	543734.LCABL_29060	Bacteria	Firmicutes	Bacilli	Lactobacillales	Lactobacillaceae	Lacticaseibacillus	Lacticaseibacillus casei	unclassified	unclassified
member	9390	-	-	-	-	-	HG3582534	metabolism	Secondary metabolites biosynthesis, transport and catabolism	3F4CR	NAD dependent epimerase/dehydratase family	543734.LCABL_29060	Bacteria	Firmicutes	Bacilli	Lactobacillales	Lactobacillaceae	Lacticaseibacillus	Lacticaseibacillus paracasei	-	-
member	9390	-	-	-	-	-	HG3584255	metabolism	Lipid transport and metabolism	4B07E	KR domain	565664.EFXG_01574	Bacteria	Firmicutes	Bacilli	Lactobacillales	Enterococcaceae	Enterococcus	Enterococcus faecium	unclassified	unclassified
member	9390	-	-	-	-	-	HG3584255	metabolism	Secondary metabolites biosynthesis, transport and catabolism	4B07E	KR domain	565664.EFXG_01574	Bacteria	Firmicutes	Bacilli	Lactobacillales	Enterococcaceae	Enterococcus	unclassified	-	-
member	9390	-	-	-	-	-	HG3585135	metabolism	Lipid transport and metabolism	4B07E	KR domain	565664.EFXG_01574	Bacteria	Firmicutes	Bacilli	Lactobacillales	Enterococcaceae	Enterococcus	Enterococcus faecium	unclassified	unclassified
member	9390	-	-	-	-	-	HG3585135	metabolism	Secondary metabolites biosynthesis, transport and catabolism	4B07E	KR domain	565664.EFXG_01574	Bacteria	Firmicutes	Bacilli	Lactobacillales	Enterococcaceae	Enterococcus	Enterococcus hirae	-	-
member	9390	-	-	-	-	-	HG3585135	-	-	-	-	-	Bacteria	Firmicutes	Bacilli	Lactobacillales	unclassified	unclassified	unclassified	-	-
member	9390	-	-	-	-	-	HG3585145	metabolism	Lipid transport and metabolism	4B07E	KR domain	226185.EF_3310	Bacteria	Actinobacteria	Actinomycetia	Corynebacteriales	Mycobacteriaceae	Mycobacteroides	Mycobacteroides abscessus	unclassified	unclassified
member	9390	-	-	-	-	-	HG3585145	metabolism	Secondary metabolites biosynthesis, transport and catabolism	4B07E	KR domain	226185.EF_3310	Bacteria	Firmicutes	Bacilli	Bacillales	Bacillaceae	Bacillus	Bacillus anthracis	-	-
member	9390	-	-	-	-	-	HG3585145	-	-	-	-	-	Bacteria	Firmicutes	Bacilli	Lactobacillales	Enterococcaceae	Enterococcus	Enterococcus faecalis	-	-
member	9390	-	-	-	-	-	HG3585145	-	-	-	-	-	Bacteria	Firmicutes	Bacilli	Lactobacillales	Enterococcaceae	Enterococcus	unclassified	-	-
member	9390	-	-	-	-	-	HG3585914	metabolism	Lipid transport and metabolism	3F63S	KR domain	568703.LGG_00342	Bacteria	Firmicutes	Bacilli	Lactobacillales	Lactobacillaceae	Lacticaseibacillus	Lacticaseibacillus rhamnosus	unclassified	unclassified
member	9390	-	-	-	-	-	HG3585914	metabolism	Secondary metabolites biosynthesis, transport and catabolism	3F63S	KR domain	568703.LGG_00342	Bacteria	Firmicutes	Bacilli	Lactobacillales	Lactobacillaceae	Lactobacillus	Lactobacillus sp. HMSC072E07	-	-
member	9390	-	-	-	-	-	HG3585914	-	-	-	-	-	Bacteria	Firmicutes	Bacilli	Lactobacillales	Lactobacillaceae	Lactobacillus	Lactobacillus sp. HMSC075D02	-	-
member	9390	-	-	-	-	-	HG3587582	metabolism	Lipid transport and metabolism	3F63S	KR domain	568703.LGG_00342	Bacteria	Firmicutes	Bacilli	Lactobacillales	Lactobacillaceae	Lacticaseibacillus	Lacticaseibacillus casei	unclassified	unclassified
member	9390	-	-	-	-	-	HG3587582	metabolism	Secondary metabolites biosynthesis, transport and catabolism	3F63S	KR domain	568703.LGG_00342	Bacteria	Firmicutes	Bacilli	Lactobacillales	Lactobacillaceae	Lacticaseibacillus	Lacticaseibacillus paracasei	-	-
member	9390	-	-	-	-	-	HG3587582	-	-	-	-	-	Bacteria	Firmicutes	Bacilli	Lactobacillales	Lactobacillaceae	Lacticaseibacillus	unclassified	-	-
member	9390	-	-	-	-	-	HG3588008	metabolism	Lipid transport and metabolism	3F4CR	NAD dependent epimerase/dehydratase family	220668.lp_3657	Bacteria	Firmicutes	Bacilli	Lactobacillales	Lactobacillaceae	Lactiplantibacillus	Lactiplantibacillus plantarum	unclassified	unclassified
member	9390	-	-	-	-	-	HG3588008	metabolism	Secondary metabolites biosynthesis, transport and catabolism	3F4CR	NAD dependent epimerase/dehydratase family	220668.lp_3657	-	-	-	-	-	-	-	-	-
member	9390	-	-	-	-	-	HG3588355	metabolism	Lipid transport and metabolism	3F63S	KR domain	568703.LGG_00342	Bacteria	Firmicutes	Bacilli	Lactobacillales	Lactobacillaceae	Lacticaseibacillus	Lacticaseibacillus rhamnosus	unclassified	unclassified
member	9390	-	-	-	-	-	HG3588355	metabolism	Secondary metabolites biosynthesis, transport and catabolism	3F63S	KR domain	568703.LGG_00342	Bacteria	Firmicutes	Bacilli	Lactobacillales	Lactobacillaceae	Lactobacillus	Lactobacillus sp. HMSC066G01	-	-
member	9390	-	-	-	-	-	HG3588355	-	-	-	-	-	Bacteria	Firmicutes	Bacilli	Lactobacillales	Lactobacillaceae	Lactobacillus	Lactobacillus sp. HMSC073B09	-	-
member	9390	-	-	-	-	-	HG3588355	-	-	-	-	-	Bacteria	Firmicutes	Bacilli	Lactobacillales	Lactobacillaceae	Lactobacillus	Lactobacillus sp. HMSC077C11	-	-
member	9390	-	-	-	-	-	HG3588355	-	-	-	-	-	Bacteria	Firmicutes	Bacilli	Lactobacillales	Lactobacillaceae	Lactobacillus	Lactobacillus sp. HMSC17G08	-	-
member	9390	-	-	-	-	-	HG3588933	metabolism	Lipid transport and metabolism	3F4CR	NAD dependent epimerase/dehydratase family	220668.lp_3657	Bacteria	Firmicutes	Bacilli	Lactobacillales	Lactobacillaceae	Lactiplantibacillus	Lactiplantibacillus plantarum	unclassified	unclassified
member	9390	-	-	-	-	-	HG3588933	metabolism	Secondary metabolites biosynthesis, transport and catabolism	3F4CR	NAD dependent epimerase/dehydratase family	220668.lp_3657	Bacteria	Firmicutes	Bacilli	Lactobacillales	Lactobacillaceae	Lactiplantibacillus	unclassified	-	-
member	9390	-	-	-	-	-	HG3591891	metabolism	Lipid transport and metabolism	3F4CR	NAD dependent epimerase/dehydratase family	220668.lp_3657	Bacteria	Firmicutes	Bacilli	Lactobacillales	Lactobacillaceae	Lactiplantibacillus	Lactiplantibacillus paraplantarum	unclassified	unclassified
member	9390	-	-	-	-	-	HG3591891	metabolism	Secondary metabolites biosynthesis, transport and catabolism	3F4CR	NAD dependent epimerase/dehydratase family	220668.lp_3657	Bacteria	Firmicutes	Bacilli	Lactobacillales	Lactobacillaceae	Lactiplantibacillus	Lactiplantibacillus plantarum	-	-
member	9390	-	-	-	-	-	HG3591891	-	-	-	-	-	Bacteria	Firmicutes	Bacilli	Lactobacillales	Lactobacillaceae	Lactobacillus	Lactobacillus sp. CAB1-7	-	-
member	9390	-	-	-	-	-	HG3591891	-	-	-	-	-	Bacteria	Firmicutes	Bacilli	Lactobacillales	Lactobacillaceae	unclassified	unclassified	-	-
member	9390	-	-	-	-	-	HG3592682	metabolism	Lipid transport and metabolism	3F4CR	NAD dependent epimerase/dehydratase family	1423734.JCM14202_2934	Bacteria	Firmicutes	Bacilli	Lactobacillales	Lactobacillaceae	Ligilactobacillus	Ligilactobacillus salivarius	unclassified	unclassified
member	9390	-	-	-	-	-	HG3592682	metabolism	Secondary metabolites biosynthesis, transport and catabolism	3F4CR	NAD dependent epimerase/dehydratase family	1423734.JCM14202_2934	-	-	-	-	-	-	-	-	-
member	9390	-	-	-	-	-	HG3592694	metabolism	Lipid transport and metabolism	3F4CR	NAD dependent epimerase/dehydratase family	1423734.JCM14202_3099	Bacteria	Firmicutes	Bacilli	Lactobacillales	Lactobacillaceae	Ligilactobacillus	Ligilactobacillus salivarius	unclassified	unclassified
member	9390	-	-	-	-	-	HG3592694	metabolism	Secondary metabolites biosynthesis, transport and catabolism	3F4CR	NAD dependent epimerase/dehydratase family	1423734.JCM14202_3099	-	-	-	-	-	-	-	-	-
member	9390	-	-	-	-	-	HG3594226	metabolism	Lipid transport and metabolism	3F4CR	NAD dependent epimerase/dehydratase family	1423734.JCM14202_3099	Bacteria	Firmicutes	Bacilli	Lactobacillales	Lactobacillaceae	Ligilactobacillus	Ligilactobacillus salivarius	unclassified	unclassified
member	9390	-	-	-	-	-	HG3594226	metabolism	Secondary metabolites biosynthesis, transport and catabolism	3F4CR	NAD dependent epimerase/dehydratase family	1423734.JCM14202_3099	-	-	-	-	-	-	-	-	-
member	9390	-	-	-	-	-	HG3598641	metabolism	Lipid transport and metabolism	36HFD	Belongs to the short-chain dehydrogenases reductases (SDR) family	290402.Cbei_0340	unclassified	unclassified	unclassified	unclassified	unclassified	unclassified	unclassified	unclassified	unclassified
member	9390	-	-	-	-	-	HG3598641	metabolism	Secondary metabolites biosynthesis, transport and catabolism	36HFD	Belongs to the short-chain dehydrogenases reductases (SDR) family	290402.Cbei_0340	-	-	-	-	-	-	-	-	-
member	9390	-	-	-	-	-	HG3613736	metabolism	Lipid transport and metabolism	3WGIW	reductase	428125.CLOLEP_00630	Bacteria	Firmicutes	Clostridia	Eubacteriales	Clostridiaceae	Clostridium	Clostridium leptum CAG:27	unclassified	unclassified
member	9390	-	-	-	-	-	HG3613736	metabolism	Secondary metabolites biosynthesis, transport and catabolism	3WGIW	reductase	428125.CLOLEP_00630	Bacteria	Firmicutes	Clostridia	Eubacteriales	Oscillospiraceae	unclassified	[Clostridium] leptum	-	-
member	9390	-	-	-	-	-	HG3623728	metabolism	Lipid transport and metabolism	4B07E	KR domain	565655.ECBG_02521	Bacteria	Firmicutes	Bacilli	Lactobacillales	Enterococcaceae	Enterococcus	unclassified	unclassified	unclassified
member	9390	-	-	-	-	-	HG3623728	metabolism	Secondary metabolites biosynthesis, transport and catabolism	4B07E	KR domain	565655.ECBG_02521	-	-	-	-	-	-	-	-	-
member	9390	-	-	-	-	-	HG3628190	metabolism	Lipid transport and metabolism	24AFI	Belongs to the short-chain dehydrogenases reductases (SDR) family	1232447.BAHW02000013_gene782	Bacteria	Firmicutes	Clostridia	Eubacteriales	Clostridiaceae	Clostridium	Clostridium sp. SS2/1	unclassified	unclassified
member	9390	-	-	-	-	-	HG3628190	metabolism	Secondary metabolites biosynthesis, transport and catabolism	24AFI	Belongs to the short-chain dehydrogenases reductases (SDR) family	1232447.BAHW02000013_gene782	Bacteria	Firmicutes	Clostridia	Eubacteriales	Lachnospiraceae	Anaerostipes	Anaerostipes hadrus	-	-
member	9390	-	-	-	-	-	HG3628190	-	-	-	-	-	Bacteria	Firmicutes	Clostridia	Eubacteriales	Lachnospiraceae	unclassified	Lachnospiraceae bacterium AM23-7LB	-	-
member	9390	-	-	-	-	-	HG3628190	-	-	-	-	-	Bacteria	Firmicutes	Clostridia	Eubacteriales	Lachnospiraceae	unclassified	Lachnospiraceae bacterium AM25-27	-	-
member	9390	-	-	-	-	-	HG3628190	-	-	-	-	-	Bacteria	Firmicutes	Clostridia	Eubacteriales	Lachnospiraceae	unclassified	Lachnospiraceae bacterium AM26-1LB	-	-
member	9390	-	-	-	-	-	HG3628190	-	-	-	-	-	Bacteria	Firmicutes	Clostridia	Eubacteriales	Lachnospiraceae	unclassified	Lachnospiraceae bacterium CAG:25	-	-
member	9390	-	-	-	-	-	HG3628190	-	-	-	-	-	Bacteria	Firmicutes	Clostridia	Eubacteriales	Lachnospiraceae	unclassified	Lachnospiraceae bacterium OM02-26	-	-
member	9390	-	-	-	-	-	HG3628190	-	-	-	-	-	Bacteria	Firmicutes	Clostridia	Eubacteriales	Lachnospiraceae	unclassified	Lachnospiraceae bacterium TF10-8AT	-	-
member	9390	-	-	-	-	-	HG3628190	-	-	-	-	-	Bacteria	Firmicutes	Clostridia	Eubacteriales	unclassified	unclassified	Clostridiales bacterium Nov_37_41	-	-
member	9390	-	-	-	-	-	HG3628579	metabolism	Lipid transport and metabolism	36HFD	Belongs to the short-chain dehydrogenases reductases (SDR) family	290402.Cbei_0340	Bacteria	Firmicutes	Clostridia	Eubacteriales	Clostridiaceae	Clostridium	Clostridium beijerinckii	unclassified	unclassified
member	9390	-	-	-	-	-	HG3628579	metabolism	Secondary metabolites biosynthesis, transport and catabolism	36HFD	Belongs to the short-chain dehydrogenases reductases (SDR) family	290402.Cbei_0340	Bacteria	Firmicutes	Clostridia	Eubacteriales	Clostridiaceae	Clostridium	Clostridium sp. MF28	-	-
member	9390	-	-	-	-	-	HG3628579	-	-	-	-	-	Bacteria	Firmicutes	Clostridia	Eubacteriales	Clostridiaceae	Clostridium	unclassified	-	-
member	9390	-	-	-	-	-	HG3628712	metabolism	Lipid transport and metabolism	24AFI	Belongs to the short-chain dehydrogenases reductases (SDR) family	411490.ANACAC_00272	Bacteria	Firmicutes	Clostridia	Eubacteriales	Lachnospiraceae	Anaerostipes	Anaerostipes hadrus	unclassified	unclassified
member	9390	-	-	-	-	-	HG3628712	metabolism	Secondary metabolites biosynthesis, transport and catabolism	24AFI	Belongs to the short-chain dehydrogenases reductases (SDR) family	411490.ANACAC_00272	Bacteria	Firmicutes	Clostridia	Eubacteriales	Lachnospiraceae	unclassified	Lachnospiraceae bacterium 5_1_63FAA	-	-
member	9390	-	-	-	-	-	HG3630760	metabolism	Lipid transport and metabolism	24AFI	Belongs to the short-chain dehydrogenases reductases (SDR) family	411490.ANACAC_00272	Bacteria	Firmicutes	Clostridia	Eubacteriales	Lachnospiraceae	Anaerostipes	Anaerostipes hadrus	unclassified	unclassified
member	9390	-	-	-	-	-	HG3630760	metabolism	Secondary metabolites biosynthesis, transport and catabolism	24AFI	Belongs to the short-chain dehydrogenases reductases (SDR) family	411490.ANACAC_00272	Bacteria	Firmicutes	Clostridia	Eubacteriales	Lachnospiraceae	unclassified	Lachnospiraceae bacterium 5_1_63FAA	-	-
member	9390	-	-	-	-	-	HG3635385	metabolism	Lipid transport and metabolism	24AFI	Belongs to the short-chain dehydrogenases reductases (SDR) family	411490.ANACAC_00272	Bacteria	Firmicutes	Clostridia	Eubacteriales	Lachnospiraceae	Anaerostipes	Anaerostipes caccae	unclassified	unclassified
member	9390	-	-	-	-	-	HG3635385	metabolism	Secondary metabolites biosynthesis, transport and catabolism	24AFI	Belongs to the short-chain dehydrogenases reductases (SDR) family	411490.ANACAC_00272	Bacteria	Firmicutes	Clostridia	Eubacteriales	Lachnospiraceae	Anaerostipes	unclassified	-	-
member	9390	-	-	-	-	-	HG3635554	metabolism	Lipid transport and metabolism	24AFI	Belongs to the short-chain dehydrogenases reductases (SDR) family	411490.ANACAC_00272	Bacteria	Firmicutes	Clostridia	Eubacteriales	Clostridiaceae	Clostridium	Clostridium sp. SS2/1	unclassified	unclassified
member	9390	-	-	-	-	-	HG3635554	metabolism	Secondary metabolites biosynthesis, transport and catabolism	24AFI	Belongs to the short-chain dehydrogenases reductases (SDR) family	411490.ANACAC_00272	Bacteria	Firmicutes	Clostridia	Eubacteriales	Lachnospiraceae	Anaerostipes	Anaerostipes hadrus	-	-
member	9390	-	-	-	-	-	HG3635554	-	-	-	-	-	Bacteria	Firmicutes	Clostridia	Eubacteriales	Lachnospiraceae	unclassified	Lachnospiraceae bacterium AM10-38	-	-
member	9390	-	-	-	-	-	HG3635554	-	-	-	-	-	Bacteria	Firmicutes	Clostridia	Eubacteriales	Lachnospiraceae	unclassified	Lachnospiraceae bacterium AM21-21	-	-
member	9390	-	-	-	-	-	HG3635554	-	-	-	-	-	Bacteria	Firmicutes	Clostridia	Eubacteriales	Lachnospiraceae	unclassified	Lachnospiraceae bacterium AM23-7LB	-	-
member	9390	-	-	-	-	-	HG3635554	-	-	-	-	-	Bacteria	Firmicutes	Clostridia	Eubacteriales	Lachnospiraceae	unclassified	Lachnospiraceae bacterium AM25-27	-	-
member	9390	-	-	-	-	-	HG3635554	-	-	-	-	-	Bacteria	Firmicutes	Clostridia	Eubacteriales	Lachnospiraceae	unclassified	Lachnospiraceae bacterium AM26-1LB	-	-
member	9390	-	-	-	-	-	HG3635554	-	-	-	-	-	Bacteria	Firmicutes	Clostridia	Eubacteriales	Lachnospiraceae	unclassified	Lachnospiraceae bacterium CAG:25	-	-
member	9390	-	-	-	-	-	HG3635554	-	-	-	-	-	Bacteria	Firmicutes	Clostridia	Eubacteriales	Lachnospiraceae	unclassified	Lachnospiraceae bacterium OM02-26	-	-
member	9390	-	-	-	-	-	HG3635554	-	-	-	-	-	Bacteria	Firmicutes	Clostridia	Eubacteriales	Lachnospiraceae	unclassified	Lachnospiraceae bacterium TF10-8AT	-	-
member	9390	-	-	-	-	-	HG3635554	-	-	-	-	-	Bacteria	Firmicutes	Clostridia	Eubacteriales	unclassified	unclassified	Clostridiales bacterium Nov_37_41	-	-
member	9390	-	-	-	-	-	HG3640002	metabolism	Lipid transport and metabolism	4B07E	KR domain	1201292.DR75_2018	Bacteria	Firmicutes	Bacilli	Lactobacillales	Enterococcaceae	Enterococcus	Enterococcus faecalis	unclassified	unclassified
member	9390	-	-	-	-	-	HG3640002	metabolism	Secondary metabolites biosynthesis, transport and catabolism	4B07E	KR domain	1201292.DR75_2018	-	-	-	-	-	-	-	-	-
member	9390	-	-	-	-	-	HG3641131	metabolism	Lipid transport and metabolism	4B07E	KR domain	1201292.DR75_2018	Bacteria	Firmicutes	Bacilli	Lactobacillales	Enterococcaceae	Enterococcus	Enterococcus faecalis	unclassified	unclassified
member	9390	-	-	-	-	-	HG3641131	metabolism	Secondary metabolites biosynthesis, transport and catabolism	4B07E	KR domain	1201292.DR75_2018	-	-	-	-	-	-	-	-	-
member	9390	-	-	-	-	-	HG3641358	metabolism	Lipid transport and metabolism	4B07E	KR domain	1201292.DR75_2018	Bacteria	Firmicutes	Bacilli	Lactobacillales	Enterococcaceae	Enterococcus	Enterococcus faecalis	unclassified	unclassified
member	9390	-	-	-	-	-	HG3641358	metabolism	Secondary metabolites biosynthesis, transport and catabolism	4B07E	KR domain	1201292.DR75_2018	-	-	-	-	-	-	-	-	-
member	9390	-	-	-	-	-	HG3644582	metabolism	Lipid transport and metabolism	4B07E	KR domain	1201292.DR75_2018	Bacteria	Firmicutes	Bacilli	Lactobacillales	Enterococcaceae	Enterococcus	Enterococcus faecalis	unclassified	unclassified
member	9390	-	-	-	-	-	HG3644582	metabolism	Secondary metabolites biosynthesis, transport and catabolism	4B07E	KR domain	1201292.DR75_2018	-	-	-	-	-	-	-	-	-
member	9390	-	-	-	-	-	HG3645592	metabolism	Lipid transport and metabolism	4B07E	KR domain	1201292.DR75_2018	Bacteria	Firmicutes	Bacilli	Lactobacillales	Enterococcaceae	Enterococcus	Enterococcus faecalis	unclassified	unclassified
member	9390	-	-	-	-	-	HG3645592	metabolism	Secondary metabolites biosynthesis, transport and catabolism	4B07E	KR domain	1201292.DR75_2018	-	-	-	-	-	-	-	-	-
member	9390	-	-	-	-	-	HG3697852	metabolism	Lipid transport and metabolism	24AFI	Belongs to the short-chain dehydrogenases reductases (SDR) family	411490.ANACAC_00272	Bacteria	Firmicutes	Clostridia	Eubacteriales	Lachnospiraceae	Anaerostipes	Anaerostipes caccae	unclassified	unclassified
member	9390	-	-	-	-	-	HG3697852	metabolism	Secondary metabolites biosynthesis, transport and catabolism	24AFI	Belongs to the short-chain dehydrogenases reductases (SDR) family	411490.ANACAC_00272	-	-	-	-	-	-	-	-	-
member	9390	-	-	-	-	-	HG3749327	metabolism	Lipid transport and metabolism	24AFI	Belongs to the short-chain dehydrogenases reductases (SDR) family	411490.ANACAC_03734	Bacteria	Firmicutes	Clostridia	Eubacteriales	Lachnospiraceae	Anaerostipes	Anaerostipes caccae	unclassified	unclassified
member	9390	-	-	-	-	-	HG3749327	metabolism	Secondary metabolites biosynthesis, transport and catabolism	24AFI	Belongs to the short-chain dehydrogenases reductases (SDR) family	411490.ANACAC_03734	-	-	-	-	-	-	-	-	-
member	9390	-	-	-	-	-	HG3818854	metabolism	Lipid transport and metabolism	3F4CR	NAD dependent epimerase/dehydratase family	543734.LCABL_29060	Bacteria	Firmicutes	Bacilli	Lactobacillales	Lactobacillaceae	Lacticaseibacillus	Lacticaseibacillus paracasei	unclassified	unclassified
member	9390	-	-	-	-	-	HG3818854	metabolism	Secondary metabolites biosynthesis, transport and catabolism	3F4CR	NAD dependent epimerase/dehydratase family	543734.LCABL_29060	-	-	-	-	-	-	-	-	-
member	9390	-	-	-	-	-	HG3959607	metabolism	Lipid transport and metabolism	3F4CR	NAD dependent epimerase/dehydratase family	543734.LCABL_04240	Bacteria	Firmicutes	Bacilli	Lactobacillales	Lactobacillaceae	Lacticaseibacillus	Lacticaseibacillus rhamnosus	unclassified	unclassified
member	9390	-	-	-	-	-	HG3959607	metabolism	Secondary metabolites biosynthesis, transport and catabolism	3F4CR	NAD dependent epimerase/dehydratase family	543734.LCABL_04240	-	-	-	-	-	-	-	-	-
member	9390	-	-	-	-	-	HG3961742	metabolism	Lipid transport and metabolism	24AFI	Belongs to the short-chain dehydrogenases reductases (SDR) family	411490.ANACAC_03734	Bacteria	Firmicutes	Clostridia	Eubacteriales	Lachnospiraceae	Anaerostipes	Anaerostipes caccae	unclassified	unclassified
member	9390	-	-	-	-	-	HG3961742	metabolism	Secondary metabolites biosynthesis, transport and catabolism	24AFI	Belongs to the short-chain dehydrogenases reductases (SDR) family	411490.ANACAC_03734	-	-	-	-	-	-	-	-	-
group	9391	3	123	430	26.98	59.77	HG1456790;HG3300103;HG4783369	metabolism	Carbohydrate transport and metabolism	36FM1	Extracellular solute-binding protein	1469948.JPNB01000002_gene3403	Bacteria	Firmicutes	Clostridia	Eubacteriales	various	various	various	unclassified	unclassified	0.1	-	0.1	-	0.0	-	0.0	-	2/3	2/3	2/3	2/3	2/3	3/3	3/3	3/3	3/3	3/3	3/3	3/3	0/0	0/0
member	9391	-	-	-	-	-	HG1456790	cellular processes and signaling	Signal transduction mechanisms	41K9N	GTPase-activating protein GYP7	148304.MAPG_08909T0	Bacteria	Firmicutes	Clostridia	Eubacteriales	Lachnospiraceae	Blautia	Blautia glucerasea	unclassified	unclassified
member	9391	-	-	-	-	-	HG1456790	-	-	-	-	-	Bacteria	Firmicutes	Clostridia	Eubacteriales	Lachnospiraceae	Blautia	uncultured Blautia sp.	-	-
member	9391	-	-	-	-	-	HG1456790	-	-	-	-	-	Bacteria	Firmicutes	Clostridia	Eubacteriales	Oscillospiraceae	Ruminococcus	Ruminococcus sp. AF31-8BH	-	-
member	9391	-	-	-	-	-	HG1456790	-	-	-	-	-	Bacteria	Firmicutes	Clostridia	Eubacteriales	unclassified	unclassified	unclassified	-	-
member	9391	-	-	-	-	-	HG3300103	metabolism	Carbohydrate transport and metabolism	36FM1	Extracellular solute-binding protein	1469948.JPNB01000002_gene3403	Bacteria	Firmicutes	Clostridia	Eubacteriales	Lachnospiraceae	Blautia	Blautia glucerasea	unclassified	unclassified
member	9391	-	-	-	-	-	HG3300103	-	-	-	-	-	Bacteria	Firmicutes	Clostridia	Eubacteriales	Lachnospiraceae	Blautia	uncultured Blautia sp.	-	-
member	9391	-	-	-	-	-	HG3300103	-	-	-	-	-	Bacteria	Firmicutes	Clostridia	Eubacteriales	Oscillospiraceae	Ruminococcus	Ruminococcus sp. AF31-8BH	-	-
member	9391	-	-	-	-	-	HG3300103	-	-	-	-	-	Bacteria	Firmicutes	Clostridia	Eubacteriales	unclassified	unclassified	unclassified	-	-
member	9391	-	-	-	-	-	HG4783369	metabolism	Carbohydrate transport and metabolism	36FM1	Extracellular solute-binding protein	1469948.JPNB01000002_gene3403	Bacteria	Firmicutes	Clostridia	Eubacteriales	Clostridiaceae	Clostridium	uncultured Clostridium sp.	unclassified	unclassified
member	9391	-	-	-	-	-	HG4783369	-	-	-	-	-	Bacteria	Firmicutes	Clostridia	Eubacteriales	Lachnospiraceae	Blautia	uncultured Blautia sp.	-	-
group	9392	1	-	-	-	-	HG1457109	information storage and processing	Transcription	2N6IQ	Sigma-54 factor, Activator interacting domain (AID)	1519439.JPJG01000046_gene990	unclassified	unclassified	unclassified	unclassified	unclassified	unclassified	unclassified	unclassified	unclassified	0.1	-	0.1	-	0.0	-	0.0	-	1/1	1/1	1/1	1/1	1/1	0/0	0/0	0/0	0/0	0/0	0/0	0/0	0/0	0/0
member	9392	-	-	-	-	-	HG1457109	information storage and processing	Transcription	2N6IQ	Sigma-54 factor, Activator interacting domain (AID)	1519439.JPJG01000046_gene990	unclassified	unclassified	unclassified	unclassified	unclassified	unclassified	unclassified	unclassified	unclassified
group	9393	5	123	165	58.79	95.76	HG1457137;HG2100164;HG2113284;HG2118887;HG2120552	information storage and processing	Translation, ribosomal structure and biogenesis	24FUS	IF-3 binds to the 30S ribosomal subunit and shifts the equilibrum between 70S ribosomes and their 50S and 30S subunits in favor of the free subunits, thus enhancing the availability of 30S subunits on which protein synthesis initiation begins	585394.RHOM_08105	Bacteria	Firmicutes	Clostridia	Eubacteriales	Lachnospiraceae	Roseburia	various	CMP-Neu5Ac:alpha-galactoside alpha-2,6-sialyltransferase (EC 2.4.99.-); CMP-Neu5Ac:alpha-glucoside alpha-2,6-sialyltransferase (EC 2.4.99.-);	GT97	0.1	-	0.1	-	0.0	-	0.0	-	5/5	5/5	5/5	5/5	3/5	5/5	5/5	5/5	5/5	4/5	3/5	(2)/5	2/5	2/5
member	9393	-	-	-	-	-	HG1457137	information storage and processing	Translation, ribosomal structure and biogenesis	24FUS	IF-3 binds to the 30S ribosomal subunit and shifts the equilibrum between 70S ribosomes and their 50S and 30S subunits in favor of the free subunits, thus enhancing the availability of 30S subunits on which protein synthesis initiation begins	585394.RHOM_08105	Bacteria	Firmicutes	Clostridia	Eubacteriales	Lachnospiraceae	Roseburia	Roseburia intestinalis	unclassified	unclassified
member	9393	-	-	-	-	-	HG1457137	-	-	-	-	-	Bacteria	Firmicutes	Clostridia	Eubacteriales	Lachnospiraceae	Roseburia	Roseburia intestinalis CAG:13	-	-
member	9393	-	-	-	-	-	HG2100164	information storage and processing	Translation, ribosomal structure and biogenesis	24FUS	IF-3 binds to the 30S ribosomal subunit and shifts the equilibrum between 70S ribosomes and their 50S and 30S subunits in favor of the free subunits, thus enhancing the availability of 30S subunits on which protein synthesis initiation begins	411474.COPEUT_01631	Bacteria	Firmicutes	Clostridia	Eubacteriales	Lachnospiraceae	Coprococcus	Coprococcus eutactus	CMP-Neu5Ac:alpha-galactoside alpha-2,6-sialyltransferase (EC 2.4.99.-); CMP-Neu5Ac:alpha-glucoside alpha-2,6-sialyltransferase (EC 2.4.99.-);	GT97
member	9393	-	-	-	-	-	HG2100164	-	-	-	-	-	Bacteria	Firmicutes	Clostridia	Eubacteriales	Lachnospiraceae	Coprococcus	Coprococcus eutactus CAG:665	-	-
member	9393	-	-	-	-	-	HG2113284	information storage and processing	Translation, ribosomal structure and biogenesis	24FUS	IF-3 binds to the 30S ribosomal subunit and shifts the equilibrum between 70S ribosomes and their 50S and 30S subunits in favor of the free subunits, thus enhancing the availability of 30S subunits on which protein synthesis initiation begins	585394.RHOM_08105	Bacteria	Firmicutes	Clostridia	Eubacteriales	Lachnospiraceae	Roseburia	Roseburia intestinalis	unclassified	unclassified
member	9393	-	-	-	-	-	HG2113284	-	-	-	-	-	Bacteria	Firmicutes	Clostridia	Eubacteriales	Lachnospiraceae	Roseburia	Roseburia intestinalis CAG:13	-	-
member	9393	-	-	-	-	-	HG2118887	information storage and processing	Translation, ribosomal structure and biogenesis	24FUS	IF-3 binds to the 30S ribosomal subunit and shifts the equilibrum between 70S ribosomes and their 50S and 30S subunits in favor of the free subunits, thus enhancing the availability of 30S subunits on which protein synthesis initiation begins	180332.JTGN01000001_gene4931	Bacteria	Firmicutes	Clostridia	Eubacteriales	Oscillospiraceae	Ruminococcus	uncultured Ruminococcus sp.	CMP-Neu5Ac:alpha-galactoside alpha-2,6-sialyltransferase (EC 2.4.99.-); CMP-Neu5Ac:alpha-glucoside alpha-2,6-sialyltransferase (EC 2.4.99.-);	GT97
member	9393	-	-	-	-	-	HG2118887	-	-	-	-	-	Bacteria	Firmicutes	Clostridia	Eubacteriales	unclassified	unclassified	unclassified	-	-
member	9393	-	-	-	-	-	HG2120552	information storage and processing	Translation, ribosomal structure and biogenesis	24FUS	IF-3 binds to the 30S ribosomal subunit and shifts the equilibrum between 70S ribosomes and their 50S and 30S subunits in favor of the free subunits, thus enhancing the availability of 30S subunits on which protein synthesis initiation begins	585394.RHOM_08105	Bacteria	Firmicutes	Clostridia	Eubacteriales	Lachnospiraceae	Roseburia	Roseburia hominis	unclassified	unclassified
group	9394	1	-	-	-	-	HG1457202	unclassified	unclassified	unclassified	unclassified	unclassified	unclassified	unclassified	unclassified	unclassified	unclassified	unclassified	unclassified	unclassified	unclassified	0.1	-	0.1	-	0.0	-	0.0	-	0/0	0/0	0/0	0/0	0/0	0/0	0/0	0/0	0/0	0/0	0/0	0/0	0/0	0/0
member	9394	-	-	-	-	-	HG1457202	unclassified	unclassified	unclassified	unclassified	unclassified	unclassified	unclassified	unclassified	unclassified	unclassified	unclassified	unclassified	unclassified	unclassified
group	9395	1	-	-	-	-	HG1457289	information storage and processing	Replication, recombination and repair	3WM3W	Addiction module antitoxin, RelB DinJ family	471875.RUMLAC_00032	Bacteria	Firmicutes	Clostridia	Eubacteriales	Lachnospiraceae	Roseburia	Roseburia intestinalis	unclassified	unclassified	0.1	-	0.1	-	0.0	-	0.0	-	1/1	1/1	1/1	1/1	1/1	1/1	1/1	1/1	1/1	1/1	1/1	1/1	0/0	0/0
member	9395	-	-	-	-	-	HG1457289	information storage and processing	Replication, recombination and repair	3WM3W	Addiction module antitoxin, RelB DinJ family	471875.RUMLAC_00032	Bacteria	Firmicutes	Clostridia	Eubacteriales	Lachnospiraceae	Roseburia	Roseburia intestinalis	unclassified	unclassified
group	9396	1	-	-	-	-	HG1457486	unclassified	unclassified	unclassified	unclassified	unclassified	Bacteria	Bacteroidetes	Bacteroidia	Bacteroidales	Prevotellaceae	Prevotella	Prevotella sp. CAG:1124	unclassified	unclassified	0.1	-	0.1	-	0.0	-	0.0	-	0/0	0/0	0/0	0/0	0/0	1/1	1/1	1/1	1/1	1/1	1/1	1/1	0/0	0/0
member	9396	-	-	-	-	-	HG1457486	unclassified	unclassified	unclassified	unclassified	unclassified	Bacteria	Bacteroidetes	Bacteroidia	Bacteroidales	Prevotellaceae	Prevotella	Prevotella sp. CAG:1124	unclassified	unclassified
group	9397	2	123	125	97.6	97.6	HG1457704;HG1493601	information storage and processing	Transcription	various	various	various	Bacteria	Firmicutes	various	various	various	various	various	unclassified	unclassified	0.1	-	0.1	-	0.0	-	0.0	-	2/2	2/2	1/2	1/2	1/2	2/2	2/2	2/2	2/2	2/2	2/2	2/2	0/0	0/0
member	9397	-	-	-	-	-	HG1457704	information storage and processing	Transcription	COG1725	Transcriptional regulator	908340.HMPREF9406_3171	Bacteria	Firmicutes	Clostridia	Eubacteriales	Clostridiaceae	Clostridium	Clostridium sp. HGF2	unclassified	unclassified
member	9397	-	-	-	-	-	HG1457704	-	-	-	-	-	Bacteria	Firmicutes	Erysipelotrichia	Erysipelotrichales	Erysipelotrichaceae	Erysipelatoclostridium	[Clostridium] innocuum	-	-
member	9397	-	-	-	-	-	HG1457704	-	-	-	-	-	Bacteria	Firmicutes	Erysipelotrichia	Erysipelotrichales	Erysipelotrichaceae	unclassified	Erysipelotrichaceae bacterium CAG:64	-	-
member	9397	-	-	-	-	-	HG1493601	information storage and processing	Transcription	3VTCY	helix_turn_helix gluconate operon transcriptional repressor	999413.HMPREF1094_01056	Bacteria	Firmicutes	Clostridia	Eubacteriales	Peptostreptococcaceae	Clostridioides	Clostridioides difficile	unclassified	unclassified
member	9397	-	-	-	-	-	HG1493601	-	-	-	-	-	Bacteria	Firmicutes	Erysipelotrichia	Erysipelotrichales	Erysipelotrichaceae	Erysipelatoclostridium	[Clostridium] innocuum	-	-
member	9397	-	-	-	-	-	HG1493601	-	-	-	-	-	Bacteria	Firmicutes	Erysipelotrichia	Erysipelotrichales	Erysipelotrichaceae	unclassified	Erysipelotrichaceae bacterium 6_1_45	-	-
group	9398	1	-	-	-	-	HG1457730	metabolism	Amino acid transport and metabolism	1S6HU	ethanolamine utilization protein	160488.PP_5369	Bacteria	Proteobacteria	Gammaproteobacteria	Pseudomonadales	Pseudomonadaceae	Pseudomonas	various	unclassified	unclassified	0.1	-	0.1	-	0.0	-	0.0	-	1/1	1/1	1/1	1/1	1/1	1/1	1/1	1/1	1/1	1/1	1/1	1/1	0/0	0/0
member	9398	-	-	-	-	-	HG1457730	metabolism	Amino acid transport and metabolism	1S6HU	ethanolamine utilization protein	160488.PP_5369	Bacteria	Proteobacteria	Gammaproteobacteria	Pseudomonadales	Pseudomonadaceae	Pseudomonas	Pseudomonas putida	unclassified	unclassified
member	9398	-	-	-	-	-	HG1457730	-	-	-	-	-	Bacteria	Proteobacteria	Gammaproteobacteria	Pseudomonadales	Pseudomonadaceae	Pseudomonas	Pseudomonas sp. JY-Q	-	-
member	9398	-	-	-	-	-	HG1457730	-	-	-	-	-	Bacteria	Proteobacteria	Gammaproteobacteria	Pseudomonadales	Pseudomonadaceae	Pseudomonas	Pseudomonas sp. XWY-1	-	-
member	9398	-	-	-	-	-	HG1457730	-	-	-	-	-	Bacteria	Proteobacteria	Gammaproteobacteria	Pseudomonadales	Pseudomonadaceae	Pseudomonas	unclassified	-	-
group	9399	2	123	123	98.37	98.37	HG1457884;HG1462684	unclassified	unclassified	unclassified	unclassified	unclassified	Eukaryota	Streptophyta	Magnoliopsida	Poales	Poaceae	Oryza	Oryza sativa	unclassified	unclassified	0.1	-	0.1	-	0.0	-	0.0	-	0/0	0/0	0/0	0/0	0/0	2/2	2/2	2/2	2/2	2/2	2/2	2/2	0/0	0/0
member	9399	-	-	-	-	-	HG1457884	unclassified	unclassified	unclassified	unclassified	unclassified	Eukaryota	Streptophyta	Magnoliopsida	Poales	Poaceae	Oryza	Oryza sativa	unclassified	unclassified
member	9399	-	-	-	-	-	HG1462684	unclassified	unclassified	unclassified	unclassified	unclassified	Eukaryota	Streptophyta	Magnoliopsida	Poales	Poaceae	Oryza	Oryza sativa	unclassified	unclassified
group	9400	4	123	428	28.27	99.77	HG1457885;HG2761531;HG4773535;HG4775042	poorly characterized	Function unknown	25V9P	Psort location Cytoplasmic, score 8.87	411469.EUBHAL_01958	Bacteria	Firmicutes	Clostridia	Eubacteriales	various	various	various	unclassified	unclassified	0.1	-	0.1	-	0.0	-	0.0	-	4/4	4/4	4/4	4/4	4/4	4/4	4/4	4/4	4/4	4/4	4/4	3/4	0/0	0/0
member	9400	-	-	-	-	-	HG1457885	poorly characterized	Function unknown	25V9P	Psort location Cytoplasmic, score 8.87	411469.EUBHAL_01958	Bacteria	Firmicutes	Clostridia	Eubacteriales	Eubacteriaceae	Eubacterium	Eubacterium sp. 38_16	unclassified	unclassified
member	9400	-	-	-	-	-	HG1457885	-	-	-	-	-	Bacteria	Firmicutes	Clostridia	Eubacteriales	Eubacteriaceae	Eubacterium	Eubacterium sp. CAG:146	-	-
member	9400	-	-	-	-	-	HG1457885	-	-	-	-	-	Bacteria	Firmicutes	Clostridia	Eubacteriales	Eubacteriaceae	Eubacterium	uncultured Eubacterium sp.	-	-
member	9400	-	-	-	-	-	HG1457885	-	-	-	-	-	Bacteria	Firmicutes	Clostridia	Eubacteriales	Lachnospiraceae	Anaerobutyricum	Anaerobutyricum hallii	-	-
member	9400	-	-	-	-	-	HG1457885	-	-	-	-	-	Bacteria	Firmicutes	Clostridia	Eubacteriales	Lachnospiraceae	Anaerobutyricum	Anaerobutyricum soehngenii	-	-
member	9400	-	-	-	-	-	HG1457885	-	-	-	-	-	Bacteria	Firmicutes	Clostridia	Eubacteriales	Lachnospiraceae	Anaerobutyricum	unclassified	-	-
member	9400	-	-	-	-	-	HG2761531	poorly characterized	Function unknown	25V9P	Psort location Cytoplasmic, score 8.87	411469.EUBHAL_01958	Bacteria	Firmicutes	Clostridia	Eubacteriales	Eubacteriaceae	Eubacterium	Eubacterium sp. 38_16	unclassified	unclassified
member	9400	-	-	-	-	-	HG2761531	-	-	-	-	-	Bacteria	Firmicutes	Clostridia	Eubacteriales	Eubacteriaceae	Eubacterium	Eubacterium sp. CAG:146	-	-
member	9400	-	-	-	-	-	HG2761531	-	-	-	-	-	Bacteria	Firmicutes	Clostridia	Eubacteriales	Eubacteriaceae	Eubacterium	uncultured Eubacterium sp.	-	-
member	9400	-	-	-	-	-	HG2761531	-	-	-	-	-	Bacteria	Firmicutes	Clostridia	Eubacteriales	Lachnospiraceae	Anaerobutyricum	Anaerobutyricum soehngenii	-	-
member	9400	-	-	-	-	-	HG2761531	-	-	-	-	-	Bacteria	Firmicutes	Clostridia	Eubacteriales	Lachnospiraceae	Anaerobutyricum	unclassified	-	-
member	9400	-	-	-	-	-	HG4773535	poorly characterized	Function unknown	25V9P	Psort location Cytoplasmic, score 8.87	411469.EUBHAL_01958	Bacteria	Firmicutes	Clostridia	Eubacteriales	Lachnospiraceae	Anaerobutyricum	Anaerobutyricum hallii	unclassified	unclassified
member	9400	-	-	-	-	-	HG4775042	poorly characterized	Function unknown	25V9P	Psort location Cytoplasmic, score 8.87	411469.EUBHAL_01958	Bacteria	Firmicutes	Clostridia	Eubacteriales	Eubacteriaceae	Eubacterium	Eubacterium hallii CAG:12	unclassified	unclassified
member	9400	-	-	-	-	-	HG4775042	-	-	-	-	-	Bacteria	Firmicutes	Clostridia	Eubacteriales	Eubacteriaceae	Eubacterium	uncultured Eubacterium sp.	-	-
member	9400	-	-	-	-	-	HG4775042	-	-	-	-	-	Bacteria	Firmicutes	Clostridia	Eubacteriales	Lachnospiraceae	Anaerobutyricum	Anaerobutyricum hallii	-	-
group	9401	10	123	283	23.84	77.33	HG1458135;HG1982693;HG2331401;HG2525880;HG2793051;HG2806192;HG2818584;HG2928753;HG3333512;HG3753035	metabolism	Inorganic ion transport and metabolism	various	various	various	Bacteria	Firmicutes	Clostridia	Eubacteriales	various	various	various	unclassified	unclassified	0.1	-	0.1	-	0.0	-	0.0	-	10/10	9/10	(2)/10	(4)/10	(1)/10	5/10	4/10	4/10	4/10	(2)/10	(2)/10	(1)/10	0/0	0/0
member	9401	-	-	-	-	-	HG1458135	metabolism	Inorganic ion transport and metabolism	27VBX	ABC transporter	411462.DORLON_00995	Bacteria	Firmicutes	Clostridia	Eubacteriales	Lachnospiraceae	Blautia	Blautia luti	unclassified	unclassified
member	9401	-	-	-	-	-	HG1458135	-	-	-	-	-	Bacteria	Firmicutes	Clostridia	Eubacteriales	Lachnospiraceae	Blautia	Blautia massiliensis	-	-
member	9401	-	-	-	-	-	HG1458135	-	-	-	-	-	Bacteria	Firmicutes	Clostridia	Eubacteriales	Lachnospiraceae	Blautia	Blautia schinkii	-	-
member	9401	-	-	-	-	-	HG1458135	-	-	-	-	-	Bacteria	Firmicutes	Clostridia	Eubacteriales	Lachnospiraceae	Blautia	Blautia sp. BCRC 81119	-	-
member	9401	-	-	-	-	-	HG1458135	-	-	-	-	-	Bacteria	Firmicutes	Clostridia	Eubacteriales	Lachnospiraceae	Blautia	Blautia sp. SC05B48	-	-
member	9401	-	-	-	-	-	HG1458135	-	-	-	-	-	Bacteria	Firmicutes	Clostridia	Eubacteriales	Lachnospiraceae	Blautia	Blautia sp. aa_0143	-	-
member	9401	-	-	-	-	-	HG1458135	-	-	-	-	-	Bacteria	Firmicutes	Clostridia	Eubacteriales	Lachnospiraceae	Blautia	unclassified	-	-
member	9401	-	-	-	-	-	HG1458135	-	-	-	-	-	Bacteria	Firmicutes	Clostridia	Eubacteriales	Lachnospiraceae	Blautia	uncultured Blautia sp.	-	-
member	9401	-	-	-	-	-	HG1458135	-	-	-	-	-	Bacteria	Firmicutes	Clostridia	Eubacteriales	Oscillospiraceae	Ruminococcus	Ruminococcus sp. 1001713B170207_170306_F5	-	-
member	9401	-	-	-	-	-	HG1458135	-	-	-	-	-	Bacteria	Firmicutes	Clostridia	Eubacteriales	Oscillospiraceae	Ruminococcus	Ruminococcus sp. AF17-12	-	-
member	9401	-	-	-	-	-	HG1458135	-	-	-	-	-	Bacteria	Firmicutes	Clostridia	Eubacteriales	Oscillospiraceae	Ruminococcus	Ruminococcus sp. AF20-12LB	-	-
member	9401	-	-	-	-	-	HG1458135	-	-	-	-	-	Bacteria	Firmicutes	Clostridia	Eubacteriales	Oscillospiraceae	Ruminococcus	Ruminococcus sp. AF46-10NS	-	-
member	9401	-	-	-	-	-	HG1458135	-	-	-	-	-	Bacteria	Firmicutes	Clostridia	Eubacteriales	Oscillospiraceae	Ruminococcus	Ruminococcus sp. AM23-1	-	-
member	9401	-	-	-	-	-	HG1458135	-	-	-	-	-	Bacteria	Firmicutes	Clostridia	Eubacteriales	Oscillospiraceae	Ruminococcus	Ruminococcus sp. AM26-12LB	-	-
member	9401	-	-	-	-	-	HG1458135	-	-	-	-	-	Bacteria	Firmicutes	Clostridia	Eubacteriales	Oscillospiraceae	Ruminococcus	Ruminococcus sp. CAG:90	-	-
member	9401	-	-	-	-	-	HG1458135	-	-	-	-	-	Bacteria	Firmicutes	Clostridia	Eubacteriales	Oscillospiraceae	Ruminococcus	Ruminococcus sp. OF02-6	-	-
member	9401	-	-	-	-	-	HG1458135	-	-	-	-	-	Bacteria	Firmicutes	Clostridia	Eubacteriales	Oscillospiraceae	Ruminococcus	Ruminococcus sp. SR1/5	-	-
member	9401	-	-	-	-	-	HG1458135	-	-	-	-	-	Bacteria	Firmicutes	Clostridia	Eubacteriales	unclassified	unclassified	unclassified	-	-
member	9401	-	-	-	-	-	HG1982693	metabolism	Inorganic ion transport and metabolism	27VBX	ABC transporter	1235798.C817_04796	Bacteria	Firmicutes	Clostridia	Eubacteriales	Lachnospiraceae	Mediterraneibacter	[Ruminococcus] torques	unclassified	unclassified
member	9401	-	-	-	-	-	HG1982693	-	-	-	-	-	Bacteria	Firmicutes	Clostridia	Eubacteriales	Oscillospiraceae	Ruminococcus	Ruminococcus sp. AM49-10BH	-	-
member	9401	-	-	-	-	-	HG1982693	-	-	-	-	-	Bacteria	Firmicutes	Clostridia	Eubacteriales	Oscillospiraceae	Ruminococcus	Ruminococcus sp. AM49-8	-	-
member	9401	-	-	-	-	-	HG2331401	metabolism	Amino acid transport and metabolism	267K3	Belongs to the ABC transporter superfamily	1449126.JQKL01000072_gene2887	unclassified	unclassified	unclassified	unclassified	unclassified	unclassified	unclassified	unclassified	unclassified
member	9401	-	-	-	-	-	HG2525880	metabolism	Inorganic ion transport and metabolism	247JR	Part of the ABC transporter complex PotABCD involved in spermidine putrescine import. Responsible for energy coupling to the transport system	1304880.JAGB01000003_gene1024	unclassified	unclassified	unclassified	unclassified	unclassified	unclassified	unclassified	unclassified	unclassified
member	9401	-	-	-	-	-	HG2793051	metabolism	Inorganic ion transport and metabolism	4H2BP	Belongs to the ABC transporter superfamily	592028.GCWU000321_01302	unclassified	unclassified	unclassified	unclassified	unclassified	unclassified	unclassified	unclassified	unclassified
member	9401	-	-	-	-	-	HG2806192	metabolism	Inorganic ion transport and metabolism	3791S	Part of the ABC transporter complex FbpABC involved in Fe(3 ) ions import. Responsible for energy coupling to the transport system	457405.FSDG_00095	unclassified	unclassified	unclassified	unclassified	unclassified	unclassified	unclassified	unclassified	unclassified
member	9401	-	-	-	-	-	HG2818584	metabolism	Inorganic ion transport and metabolism	3WGC7	Belongs to the ABC transporter superfamily	1123075.AUDP01000041_gene334	Bacteria	Firmicutes	Clostridia	Eubacteriales	Clostridiaceae	unclassified	Clostridiaceae bacterium AF31-3BH	unclassified	unclassified
member	9401	-	-	-	-	-	HG2818584	-	-	-	-	-	Bacteria	Firmicutes	Clostridia	Eubacteriales	Clostridiaceae	unclassified	Clostridiaceae bacterium AF42-6	-	-
member	9401	-	-	-	-	-	HG2818584	-	-	-	-	-	Bacteria	Firmicutes	Clostridia	Eubacteriales	Clostridiaceae	unclassified	Clostridiaceae bacterium AM27-36LB	-	-
member	9401	-	-	-	-	-	HG2928753	metabolism	Inorganic ion transport and metabolism	4CV81	ABC transporter, ATP-binding protein	1118060.CAGZ01000021_gene393	Bacteria	Actinobacteria	Coriobacteriia	Coriobacteriales	Coriobacteriaceae	Collinsella	Collinsella sp. CAG:398	unclassified	unclassified
member	9401	-	-	-	-	-	HG2928753	-	-	-	-	-	Bacteria	Actinobacteria	Coriobacteriia	Coriobacteriales	Coriobacteriaceae	Collinsella	uncultured Collinsella sp.	-	-
member	9401	-	-	-	-	-	HG2928753	-	-	-	-	-	Bacteria	Actinobacteria	Coriobacteriia	Coriobacteriales	Coriobacteriaceae	Enorma	Enorma massiliensis	-	-
member	9401	-	-	-	-	-	HG3333512	metabolism	Inorganic ion transport and metabolism	21YF1	Psort location CytoplasmicMembrane, score 9.49	553973.CLOHYLEM_05814	Bacteria	Firmicutes	Clostridia	Eubacteriales	Clostridiaceae	Clostridium	Clostridium sp. CAG:122	unclassified	unclassified
member	9401	-	-	-	-	-	HG3753035	metabolism	Inorganic ion transport and metabolism	3VNPX	Belongs to the ABC transporter superfamily	658659.HMPREF0983_01342	unclassified	unclassified	unclassified	unclassified	unclassified	unclassified	unclassified	unclassified	unclassified
group	9402	6	123	525	18.86	99.81	HG1458382;HG5055869;HG5114856;HG5115119;HG5115375;HG5116482	cellular processes and signaling	Cell wall/membrane/envelope biogenesis	4AKT2	SusD family	various	Bacteria	Bacteroidetes	Bacteroidia	Bacteroidales	Bacteroidaceae	Bacteroides	Bacteroides caccae	unclassified	unclassified	0.1	-	0.1	-	0.0	-	0.0	-	6/6	6/6	6/6	6/6	3/6	6/6	6/6	6/6	6/6	6/6	6/6	3/6	0/0	0/0
member	9402	-	-	-	-	-	HG1458382	cellular processes and signaling	Cell wall/membrane/envelope biogenesis	4AKT2	SusD family	411901.BACCAC_02091	Bacteria	Bacteroidetes	Bacteroidia	Bacteroidales	Bacteroidaceae	Bacteroides	Bacteroides caccae	unclassified	unclassified
member	9402	-	-	-	-	-	HG1458382	-	-	-	-	-	Bacteria	Bacteroidetes	Bacteroidia	Bacteroidales	Bacteroidaceae	Bacteroides	Bacteroides caccae CAG:21	-	-
member	9402	-	-	-	-	-	HG1458382	-	-	-	-	-	Bacteria	Bacteroidetes	Bacteroidia	Bacteroidales	Bacteroidaceae	Bacteroides	Bacteroides sp. 43_46	-	-
member	9402	-	-	-	-	-	HG5055869	cellular processes and signaling	Cell wall/membrane/envelope biogenesis	4AKT2	SusD family	411901.BACCAC_02091	Bacteria	Bacteroidetes	Bacteroidia	Bacteroidales	Bacteroidaceae	Bacteroides	Bacteroides caccae	unclassified	unclassified
member	9402	-	-	-	-	-	HG5114856	cellular processes and signaling	Cell wall/membrane/envelope biogenesis	4AKT2	SusD family	1077285.AGDG01000026_gene1926	Bacteria	Bacteroidetes	Bacteroidia	Bacteroidales	Bacteroidaceae	Bacteroides	Bacteroides ovatus	unclassified	unclassified
member	9402	-	-	-	-	-	HG5114856	-	-	-	-	-	Bacteria	Bacteroidetes	Bacteroidia	Bacteroidales	Bacteroidaceae	Bacteroides	Bacteroides sp. CF01-10NS	-	-
member	9402	-	-	-	-	-	HG5115119	cellular processes and signaling	Cell wall/membrane/envelope biogenesis	4AKT2	SusD family	1077285.AGDG01000026_gene1926	Bacteria	Bacteroidetes	Bacteroidia	Bacteroidales	Bacteroidaceae	Bacteroides	Bacteroides ovatus	unclassified	unclassified
member	9402	-	-	-	-	-	HG5115119	-	-	-	-	-	Bacteria	Bacteroidetes	Bacteroidia	Bacteroidales	Bacteroidaceae	Bacteroides	Bacteroides sp. D2	-	-
member	9402	-	-	-	-	-	HG5115119	-	-	-	-	-	Bacteria	Bacteroidetes	Bacteroidia	Bacteroidales	Bacteroidaceae	Bacteroides	unclassified	-	-
member	9402	-	-	-	-	-	HG5115375	cellular processes and signaling	Cell wall/membrane/envelope biogenesis	4AKT2	SusD family	411901.BACCAC_02091	Bacteria	Bacteroidetes	Bacteroidia	Bacteroidales	Bacteroidaceae	Bacteroides	Bacteroides caccae	unclassified	unclassified
member	9402	-	-	-	-	-	HG5115375	-	-	-	-	-	Bacteria	Bacteroidetes	Bacteroidia	Bacteroidales	Bacteroidaceae	Bacteroides	Bacteroides caccae CAG:21	-	-
member	9402	-	-	-	-	-	HG5116482	cellular processes and signaling	Cell wall/membrane/envelope biogenesis	4AKT2	SusD family	1077285.AGDG01000026_gene1926	Bacteria	Bacteroidetes	Bacteroidia	Bacteroidales	Bacteroidaceae	Bacteroides	Bacteroides sp. 3_1_23	unclassified	unclassified
group	9403	6	123	384	2.79	82.44	HG1458527;HG1596787;HG2595266;HG3984372;HG4369406;HG4544375	metabolism	Carbohydrate transport and metabolism	3WHES	ABC-type sugar transport system periplasmic component	411473.RUMCAL_01492	Bacteria	Firmicutes	Clostridia	Eubacteriales	Oscillospiraceae	Ruminococcus	Ruminococcus callidus	unclassified	unclassified	0.1	-	0.1	-	0.0	-	0.0	-	6/6	6/6	6/6	6/6	6/6	6/6	6/6	6/6	6/6	6/6	6/6	6/6	0/0	0/0
member	9403	-	-	-	-	-	HG1458527	metabolism	Carbohydrate transport and metabolism	3WHES	ABC-type sugar transport system periplasmic component	411473.RUMCAL_01492	Bacteria	Firmicutes	Clostridia	Eubacteriales	Oscillospiraceae	Ruminococcus	Ruminococcus callidus	unclassified	unclassified
member	9403	-	-	-	-	-	HG1458527	-	-	-	-	-	Bacteria	Firmicutes	Clostridia	Eubacteriales	Oscillospiraceae	Ruminococcus	Ruminococcus sp. OM06-36AC	-	-
member	9403	-	-	-	-	-	HG1458527	-	-	-	-	-	Bacteria	Firmicutes	Clostridia	Eubacteriales	Oscillospiraceae	Ruminococcus	unclassified	-	-
member	9403	-	-	-	-	-	HG1596787	metabolism	Carbohydrate transport and metabolism	3WHES	ABC-type sugar transport system periplasmic component	411473.RUMCAL_01492	Bacteria	Firmicutes	Clostridia	Eubacteriales	Oscillospiraceae	Ruminococcus	Ruminococcus callidus	unclassified	unclassified
member	9403	-	-	-	-	-	HG2595266	metabolism	Carbohydrate transport and metabolism	3WHES	ABC-type sugar transport system periplasmic component	411473.RUMCAL_01492	Bacteria	Firmicutes	Clostridia	Eubacteriales	Oscillospiraceae	Ruminococcus	Ruminococcus callidus	unclassified	unclassified
member	9403	-	-	-	-	-	HG2595266	-	-	-	-	-	Bacteria	Firmicutes	Clostridia	Eubacteriales	Oscillospiraceae	Ruminococcus	Ruminococcus sp. OM06-36AC	-	-
member	9403	-	-	-	-	-	HG2595266	-	-	-	-	-	Bacteria	Firmicutes	Clostridia	Eubacteriales	Oscillospiraceae	Ruminococcus	unclassified	-	-
member	9403	-	-	-	-	-	HG3984372	metabolism	Carbohydrate transport and metabolism	3WHES	ABC-type sugar transport system periplasmic component	411473.RUMCAL_01492	Bacteria	Firmicutes	Clostridia	Eubacteriales	Oscillospiraceae	Ruminococcus	Ruminococcus callidus	unclassified	unclassified
member	9403	-	-	-	-	-	HG4369406	metabolism	Carbohydrate transport and metabolism	3WHES	ABC-type sugar transport system periplasmic component	411473.RUMCAL_01492	Bacteria	Firmicutes	Clostridia	Eubacteriales	Oscillospiraceae	Ruminococcus	Ruminococcus callidus	unclassified	unclassified
member	9403	-	-	-	-	-	HG4544375	metabolism	Carbohydrate transport and metabolism	3WHES	ABC-type sugar transport system periplasmic component	411473.RUMCAL_01492	Bacteria	Firmicutes	Clostridia	Eubacteriales	Oscillospiraceae	Ruminococcus	Ruminococcus callidus	unclassified	unclassified
group	9404	8	123	170	39.08	99.43	HG1458821;HG2016354;HG2039090;HG2041447;HG2051415;HG2053818;HG2054707;HG2202390	cellular processes and signaling	Cell cycle control, cell division, chromosome partitioning	COG3087	Lytic transglycosylase with a strong preference for naked glycan strands that lack stem peptides	537011.PREVCOP_04157	Bacteria	Bacteroidetes	Bacteroidia	Bacteroidales	Prevotellaceae	Prevotella	Prevotella copri	unclassified	unclassified	0.1	-	0.1	-	0.0	-	0.0	-	8/8	8/8	6/8	6/8	6/8	8/8	8/8	8/8	8/8	8/8	8/8	6/8	0/0	0/0
member	9404	-	-	-	-	-	HG1458821	cellular processes and signaling	Cell cycle control, cell division, chromosome partitioning	1WDIV	Sporulation related domain	626522.GCWU000325_01779	Bacteria	Bacteroidetes	Bacteroidia	Bacteroidales	Prevotellaceae	Prevotella	Prevotella sp. CAG:755	unclassified	unclassified
member	9404	-	-	-	-	-	HG2016354	cellular processes and signaling	Cell cycle control, cell division, chromosome partitioning	COG3087	Lytic transglycosylase with a strong preference for naked glycan strands that lack stem peptides	537011.PREVCOP_04157	Bacteria	Bacteroidetes	Bacteroidia	Bacteroidales	Prevotellaceae	Prevotella	Prevotella copri	unclassified	unclassified
member	9404	-	-	-	-	-	HG2039090	cellular processes and signaling	Cell cycle control, cell division, chromosome partitioning	COG3087	Lytic transglycosylase with a strong preference for naked glycan strands that lack stem peptides	537011.PREVCOP_04157	Bacteria	Bacteroidetes	Bacteroidia	Bacteroidales	Prevotellaceae	Prevotella	Prevotella copri	unclassified	unclassified
member	9404	-	-	-	-	-	HG2041447	cellular processes and signaling	Cell cycle control, cell division, chromosome partitioning	COG3087	Lytic transglycosylase with a strong preference for naked glycan strands that lack stem peptides	537011.PREVCOP_04157	Bacteria	Bacteroidetes	Bacteroidia	Bacteroidales	Prevotellaceae	Prevotella	Prevotella copri	unclassified	unclassified
member	9404	-	-	-	-	-	HG2051415	cellular processes and signaling	Cell cycle control, cell division, chromosome partitioning	COG3087	Lytic transglycosylase with a strong preference for naked glycan strands that lack stem peptides	537011.PREVCOP_04157	Bacteria	Bacteroidetes	Bacteroidia	Bacteroidales	Prevotellaceae	Prevotella	Prevotella copri	unclassified	unclassified
member	9404	-	-	-	-	-	HG2051415	-	-	-	-	-	Bacteria	Bacteroidetes	Bacteroidia	Bacteroidales	Prevotellaceae	Prevotella	Prevotella copri CAG:164	-	-
member	9404	-	-	-	-	-	HG2053818	cellular processes and signaling	Cell cycle control, cell division, chromosome partitioning	COG3087	Lytic transglycosylase with a strong preference for naked glycan strands that lack stem peptides	537011.PREVCOP_04157	Bacteria	Bacteroidetes	Bacteroidia	Bacteroidales	Prevotellaceae	Prevotella	Prevotella copri	unclassified	unclassified
member	9404	-	-	-	-	-	HG2053818	-	-	-	-	-	Bacteria	Bacteroidetes	Bacteroidia	Bacteroidales	Prevotellaceae	Prevotella	Prevotella copri CAG:164	-	-
member	9404	-	-	-	-	-	HG2054707	cellular processes and signaling	Cell cycle control, cell division, chromosome partitioning	COG3087	Lytic transglycosylase with a strong preference for naked glycan strands that lack stem peptides	537011.PREVCOP_04157	Bacteria	Bacteroidetes	Bacteroidia	Bacteroidales	Prevotellaceae	Prevotella	Prevotella copri	unclassified	unclassified
member	9404	-	-	-	-	-	HG2202390	cellular processes and signaling	Cell cycle control, cell division, chromosome partitioning	1WDIV	Sporulation related domain	626522.GCWU000325_01779	Bacteria	Bacteroidetes	Bacteroidia	Bacteroidales	Prevotellaceae	Prevotella	Prevotella sp. CAG:755	unclassified	unclassified
group	9405	1	-	-	-	-	HG1458891	information storage and processing	Translation, ribosomal structure and biogenesis	3Y05K	Endoribonuclease L-PSP	33035.JPJF01000051_gene785	Bacteria	Firmicutes	Clostridia	Eubacteriales	various	various	various	unclassified	unclassified	0.1	-	0.1	-	0.0	-	0.0	-	1/1	1/1	1/1	1/1	1/1	1/1	1/1	1/1	1/1	1/1	1/1	1/1	0/0	0/0
member	9405	-	-	-	-	-	HG1458891	information storage and processing	Translation, ribosomal structure and biogenesis	3Y05K	Endoribonuclease L-PSP	33035.JPJF01000051_gene785	Bacteria	Firmicutes	Clostridia	Eubacteriales	Clostridiaceae	Clostridium	uncultured Clostridium sp.	unclassified	unclassified
member	9405	-	-	-	-	-	HG1458891	-	-	-	-	-	Bacteria	Firmicutes	Clostridia	Eubacteriales	Lachnospiraceae	Blautia	uncultured Blautia sp.	-	-
member	9405	-	-	-	-	-	HG1458891	-	-	-	-	-	Bacteria	Firmicutes	Clostridia	Eubacteriales	Lachnospiraceae	Mediterraneibacter	[Ruminococcus] torques	-	-
member	9405	-	-	-	-	-	HG1458891	-	-	-	-	-	Bacteria	Firmicutes	Clostridia	Eubacteriales	Oscillospiraceae	Ruminococcus	uncultured Ruminococcus sp.	-	-
member	9405	-	-	-	-	-	HG1458891	-	-	-	-	-	Bacteria	Firmicutes	Clostridia	Eubacteriales	unclassified	unclassified	unclassified	-	-
group	9406	3	123	151	79.47	92.72	HG1459065;HG1576030;HG1898362	poorly characterized	Function unknown	26JG3	Matrixin	1497679.EP56_16810	Bacteria	Firmicutes	Clostridia	Eubacteriales	Lachnospiraceae	unclassified	various	unclassified	unclassified	0.1	-	0.1	-	0.0	-	0.0	-	3/3	3/3	3/3	3/3	3/3	3/3	3/3	3/3	3/3	3/3	3/3	3/3	0/0	0/0
member	9406	-	-	-	-	-	HG1459065	poorly characterized	Function unknown	26JG3	Matrixin	1497679.EP56_16810	Bacteria	Firmicutes	Clostridia	Eubacteriales	Lachnospiraceae	unclassified	[Eubacterium] rectale	unclassified	unclassified
member	9406	-	-	-	-	-	HG1576030	poorly characterized	Function unknown	26JG3	Matrixin	1497679.EP56_16810	Bacteria	Firmicutes	Clostridia	Eubacteriales	Lachnospiraceae	unclassified	[Eubacterium] rectale	unclassified	unclassified
member	9406	-	-	-	-	-	HG1898362	poorly characterized	Function unknown	26JG3	Matrixin	1497679.EP56_16810	Bacteria	Firmicutes	Clostridia	Eubacteriales	Lachnospiraceae	unclassified	[Eubacterium] rectale	unclassified	unclassified
group	9407	2	123	326	35.28	35.28	HG1459371;HG4157223	metabolism	Carbohydrate transport and metabolism	220CR	Branched-chain amino acid transport system / permease component	742735.HMPREF9467_02917	Bacteria	Firmicutes	Clostridia	Eubacteriales	various	various	various	unclassified	unclassified	0.1	-	0.1	-	0.0	-	0.0	-	2/2	2/2	2/2	2/2	2/2	2/2	2/2	2/2	2/2	2/2	2/2	1/2	0/0	0/0
member	9407	-	-	-	-	-	HG1459371	metabolism	Carbohydrate transport and metabolism	220CR	Branched-chain amino acid transport system / permease component	742735.HMPREF9467_02917	Bacteria	Firmicutes	Clostridia	Eubacteriales	Clostridiaceae	Clostridium	Clostridium sp. 1001271st1 H5	unclassified	unclassified
member	9407	-	-	-	-	-	HG1459371	-	-	-	-	-	Bacteria	Firmicutes	Clostridia	Eubacteriales	Lachnospiraceae	Enterocloster	unclassified	-	-
member	9407	-	-	-	-	-	HG4157223	metabolism	Carbohydrate transport and metabolism	220CR	Branched-chain amino acid transport system / permease component	742735.HMPREF9467_02917	Bacteria	Firmicutes	Clostridia	Eubacteriales	Lachnospiraceae	Enterocloster	unclassified	unclassified	unclassified
group	9408	2	123	124	99.19	99.19	HG1459564;HG1472849	metabolism	Lipid transport and metabolism	3WK2X	Biotin-requiring enzyme	748224.HMPREF9436_01005	unclassified	unclassified	unclassified	unclassified	unclassified	unclassified	unclassified	unclassified	unclassified	0.1	-	0.1	-	0.0	-	0.0	-	2/2	2/2	2/2	2/2	2/2	0/0	0/0	0/0	0/0	0/0	0/0	0/0	0/0	0/0
member	9408	-	-	-	-	-	HG1459564	metabolism	Lipid transport and metabolism	3WK2X	Biotin-requiring enzyme	748224.HMPREF9436_01005	unclassified	unclassified	unclassified	unclassified	unclassified	unclassified	unclassified	unclassified	unclassified
member	9408	-	-	-	-	-	HG1472849	metabolism	Lipid transport and metabolism	3WK2X	Biotin-requiring enzyme	748224.HMPREF9436_01005	unclassified	unclassified	unclassified	unclassified	unclassified	unclassified	unclassified	unclassified	unclassified
group	9409	1	-	-	-	-	HG1459577	unclassified	unclassified	unclassified	unclassified	unclassified	Bacteria	Firmicutes	Clostridia	Eubacteriales	Clostridiaceae	Clostridium	Clostridium carnis	unclassified	unclassified	0.1	-	0.1	-	0.0	-	0.0	-	0/0	0/0	0/0	0/0	0/0	1/1	1/1	1/1	1/1	1/1	1/1	1/1	0/0	0/0
member	9409	-	-	-	-	-	HG1459577	unclassified	unclassified	unclassified	unclassified	unclassified	Bacteria	Firmicutes	Clostridia	Eubacteriales	Clostridiaceae	Clostridium	Clostridium carnis	unclassified	unclassified
group	9410	17	123	647	14.65	97.01	HG1459692;HG1916920;HG2218515;HG3722348;HG4710049;HG4926930;HG5235763;HG5255657;HG5299328;HG5299474;HG5299967;HG5300546;HG5301706;HG5311489;HG5316820;HG5317158;HG5319383	cellular processes and signaling	Intracellular trafficking, secretion, and vesicular transport	2FN3A	Required for the insertion and or proper folding and or complex formation of integral membrane proteins into the membrane. Involved in integration of membrane proteins that insert both dependently and independently of the Sec translocase complex, as well as at least some lipoproteins. Aids folding of multispanning membrane proteins	various	Bacteria	Bacteroidetes	Bacteroidia	Bacteroidales	Prevotellaceae	Prevotella	various	unclassified	unclassified	0.1	-	0.1	-	0.0	-	0.0	-	17/17	17/17	17/17	17/17	(5)/17	13/17	13/17	13/17	13/17	13/17	12/17	(2)/17	0/0	0/0
member	9410	-	-	-	-	-	HG1459692	cellular processes and signaling	Intracellular trafficking, secretion, and vesicular transport	2FN3A	Required for the insertion and or proper folding and or complex formation of integral membrane proteins into the membrane. Involved in integration of membrane proteins that insert both dependently and independently of the Sec translocase complex, as well as at least some lipoproteins. Aids folding of multispanning membrane proteins	585502.HMPREF0645_1274	Bacteria	Bacteroidetes	Bacteroidia	Bacteroidales	Prevotellaceae	Prevotella	Prevotella mizrahii	unclassified	unclassified
member	9410	-	-	-	-	-	HG1916920	cellular processes and signaling	Intracellular trafficking, secretion, and vesicular transport	2FN3A	Required for the insertion and or proper folding and or complex formation of integral membrane proteins into the membrane. Involved in integration of membrane proteins that insert both dependently and independently of the Sec translocase complex, as well as at least some lipoproteins. Aids folding of multispanning membrane proteins	585502.HMPREF0645_1274	Bacteria	Bacteroidetes	Bacteroidia	Bacteroidales	Prevotellaceae	Prevotella	Prevotella sp. CAG:924	unclassified	unclassified
member	9410	-	-	-	-	-	HG2218515	cellular processes and signaling	Intracellular trafficking, secretion, and vesicular transport	2FN3A	Required for the insertion and or proper folding and or complex formation of integral membrane proteins into the membrane. Involved in integration of membrane proteins that insert both dependently and independently of the Sec translocase complex, as well as at least some lipoproteins. Aids folding of multispanning membrane proteins	264731.PRU_1442	Bacteria	Bacteroidetes	Bacteroidia	Bacteroidales	Prevotellaceae	Prevotella	Prevotella sp. CAG:520	unclassified	unclassified
member	9410	-	-	-	-	-	HG3722348	cellular processes and signaling	Intracellular trafficking, secretion, and vesicular transport	2FN3A	Required for the insertion and or proper folding and or complex formation of integral membrane proteins into the membrane. Involved in integration of membrane proteins that insert both dependently and independently of the Sec translocase complex, as well as at least some lipoproteins. Aids folding of multispanning membrane proteins	997353.HMPREF9144_1501	unclassified	unclassified	unclassified	unclassified	unclassified	unclassified	unclassified	unclassified	unclassified
member	9410	-	-	-	-	-	HG4710049	cellular processes and signaling	Intracellular trafficking, secretion, and vesicular transport	2FN3A	Required for the insertion and or proper folding and or complex formation of integral membrane proteins into the membrane. Involved in integration of membrane proteins that insert both dependently and independently of the Sec translocase complex, as well as at least some lipoproteins. Aids folding of multispanning membrane proteins	1002367.HMPREF0673_02841	Bacteria	Bacteroidetes	Bacteroidia	Bacteroidales	Prevotellaceae	Prevotella	Prevotella pectinovora	unclassified	unclassified
member	9410	-	-	-	-	-	HG4926930	cellular processes and signaling	Intracellular trafficking, secretion, and vesicular transport	2FN3A	Required for the insertion and or proper folding and or complex formation of integral membrane proteins into the membrane. Involved in integration of membrane proteins that insert both dependently and independently of the Sec translocase complex, as well as at least some lipoproteins. Aids folding of multispanning membrane proteins	1236494.BAJN01000003_gene573	Bacteria	Bacteroidetes	Bacteroidia	Bacteroidales	Prevotellaceae	Marseilla	Marseilla massiliensis	unclassified	unclassified
member	9410	-	-	-	-	-	HG5235763	cellular processes and signaling	Intracellular trafficking, secretion, and vesicular transport	2FN3A	Required for the insertion and or proper folding and or complex formation of integral membrane proteins into the membrane. Involved in integration of membrane proteins that insert both dependently and independently of the Sec translocase complex, as well as at least some lipoproteins. Aids folding of multispanning membrane proteins	264731.PRU_1442	Bacteria	Bacteroidetes	Bacteroidia	Bacteroidales	Prevotellaceae	Prevotella	Prevotella ruminicola	unclassified	unclassified
member	9410	-	-	-	-	-	HG5255657	cellular processes and signaling	Intracellular trafficking, secretion, and vesicular transport	2FN3A	Required for the insertion and or proper folding and or complex formation of integral membrane proteins into the membrane. Involved in integration of membrane proteins that insert both dependently and independently of the Sec translocase complex, as well as at least some lipoproteins. Aids folding of multispanning membrane proteins	1122978.AUFP01000004_gene1810	Bacteria	Bacteroidetes	Bacteroidia	Bacteroidales	Prevotellaceae	Prevotella	Prevotella sp. CAG:474	unclassified	unclassified
member	9410	-	-	-	-	-	HG5255657	-	-	-	-	-	Bacteria	Bacteroidetes	Bacteroidia	Bacteroidales	Prevotellaceae	Prevotella	Prevotella sp. P5-108	-	-
member	9410	-	-	-	-	-	HG5299328	cellular processes and signaling	Intracellular trafficking, secretion, and vesicular transport	2FN3A	Required for the insertion and or proper folding and or complex formation of integral membrane proteins into the membrane. Involved in integration of membrane proteins that insert both dependently and independently of the Sec translocase complex, as well as at least some lipoproteins. Aids folding of multispanning membrane proteins	1122978.AUFP01000004_gene1810	Bacteria	Bacteroidetes	Bacteroidia	Bacteroidales	Prevotellaceae	Prevotella	Prevotella pectinovora	unclassified	unclassified
member	9410	-	-	-	-	-	HG5299474	cellular processes and signaling	Intracellular trafficking, secretion, and vesicular transport	2FN3A	Required for the insertion and or proper folding and or complex formation of integral membrane proteins into the membrane. Involved in integration of membrane proteins that insert both dependently and independently of the Sec translocase complex, as well as at least some lipoproteins. Aids folding of multispanning membrane proteins	1002367.HMPREF0673_02841	Bacteria	Bacteroidetes	Bacteroidia	Bacteroidales	Prevotellaceae	Prevotella	Prevotella sp. AG:487_50_53	unclassified	unclassified
member	9410	-	-	-	-	-	HG5299967	cellular processes and signaling	Intracellular trafficking, secretion, and vesicular transport	2FN3A	Required for the insertion and or proper folding and or complex formation of integral membrane proteins into the membrane. Involved in integration of membrane proteins that insert both dependently and independently of the Sec translocase complex, as well as at least some lipoproteins. Aids folding of multispanning membrane proteins	1002367.HMPREF0673_02841	Bacteria	Bacteroidetes	Bacteroidia	Bacteroidales	Prevotellaceae	Prevotella	Prevotella sp. CAG:487	unclassified	unclassified
member	9410	-	-	-	-	-	HG5300546	cellular processes and signaling	Intracellular trafficking, secretion, and vesicular transport	2FN3A	Required for the insertion and or proper folding and or complex formation of integral membrane proteins into the membrane. Involved in integration of membrane proteins that insert both dependently and independently of the Sec translocase complex, as well as at least some lipoproteins. Aids folding of multispanning membrane proteins	1002367.HMPREF0673_02841	Bacteria	Bacteroidetes	Bacteroidia	Bacteroidales	Prevotellaceae	Prevotella	Prevotella sp. CAG:520	unclassified	unclassified
member	9410	-	-	-	-	-	HG5301706	cellular processes and signaling	Intracellular trafficking, secretion, and vesicular transport	2FN3A	Required for the insertion and or proper folding and or complex formation of integral membrane proteins into the membrane. Involved in integration of membrane proteins that insert both dependently and independently of the Sec translocase complex, as well as at least some lipoproteins. Aids folding of multispanning membrane proteins	1002367.HMPREF0673_02841	unclassified	unclassified	unclassified	unclassified	unclassified	unclassified	unclassified	unclassified	unclassified
member	9410	-	-	-	-	-	HG5311489	cellular processes and signaling	Intracellular trafficking, secretion, and vesicular transport	2FN3A	Required for the insertion and or proper folding and or complex formation of integral membrane proteins into the membrane. Involved in integration of membrane proteins that insert both dependently and independently of the Sec translocase complex, as well as at least some lipoproteins. Aids folding of multispanning membrane proteins	1122978.AUFP01000004_gene1810	unclassified	unclassified	unclassified	unclassified	unclassified	unclassified	unclassified	unclassified	unclassified
member	9410	-	-	-	-	-	HG5316820	cellular processes and signaling	Intracellular trafficking, secretion, and vesicular transport	2FN3A	Required for the insertion and or proper folding and or complex formation of integral membrane proteins into the membrane. Involved in integration of membrane proteins that insert both dependently and independently of the Sec translocase complex, as well as at least some lipoproteins. Aids folding of multispanning membrane proteins	537011.PREVCOP_04299	Bacteria	Bacteroidetes	Bacteroidia	Bacteroidales	Prevotellaceae	Prevotella	Prevotella copri	unclassified	unclassified
member	9410	-	-	-	-	-	HG5317158	cellular processes and signaling	Intracellular trafficking, secretion, and vesicular transport	2FN3A	Required for the insertion and or proper folding and or complex formation of integral membrane proteins into the membrane. Involved in integration of membrane proteins that insert both dependently and independently of the Sec translocase complex, as well as at least some lipoproteins. Aids folding of multispanning membrane proteins	537011.PREVCOP_04299	Bacteria	Bacteroidetes	Bacteroidia	Bacteroidales	Prevotellaceae	Prevotella	Prevotella copri	unclassified	unclassified
member	9410	-	-	-	-	-	HG5319383	cellular processes and signaling	Intracellular trafficking, secretion, and vesicular transport	2FN3A	Required for the insertion and or proper folding and or complex formation of integral membrane proteins into the membrane. Involved in integration of membrane proteins that insert both dependently and independently of the Sec translocase complex, as well as at least some lipoproteins. Aids folding of multispanning membrane proteins	688246.Premu_1648	unclassified	unclassified	unclassified	unclassified	unclassified	unclassified	unclassified	unclassified	unclassified
group	9411	1	-	-	-	-	HG1459940	information storage and processing	Translation, ribosomal structure and biogenesis	4H4Q9	endoribonuclease L-PSP	888060.HMPREF9081_2564	Bacteria	Firmicutes	various	various	various	various	various	unclassified	unclassified	0.1	-	0.1	-	0.0	-	0.0	-	1/1	1/1	1/1	1/1	1/1	1/1	1/1	1/1	1/1	1/1	1/1	1/1	0/0	0/0
member	9411	-	-	-	-	-	HG1459940	information storage and processing	Translation, ribosomal structure and biogenesis	4H4Q9	endoribonuclease L-PSP	888060.HMPREF9081_2564	Bacteria	Firmicutes	Clostridia	Eubacteriales	Lachnospiraceae	Lachnospira	uncultured Lachnospira sp.	unclassified	unclassified
member	9411	-	-	-	-	-	HG1459940	-	-	-	-	-	Bacteria	Firmicutes	unclassified	unclassified	unclassified	unclassified	Firmicutes bacterium AF25-13AC	-	-
group	9412	6	123	355	33.05	97.2	HG1460114;HG4010101;HG4012519;HG4058964;HG4154937;HG4370228	various	various	4CZ6H	ABC transporter, substrate-binding protein, family 3	1680.BADO_0487	Bacteria	Actinobacteria	Actinomycetia	Bifidobacteriales	Bifidobacteriaceae	Bifidobacterium	Bifidobacterium adolescentis	unclassified	unclassified	0.1	-	0.1	-	0.0	-	0.0	-	6/6	6/6	6/6	6/6	4/6	6/6	6/6	6/6	6/6	6/6	6/6	4/6	0/0	0/0
member	9412	-	-	-	-	-	HG1460114	cellular processes and signaling	Signal transduction mechanisms	4CZ6H	ABC transporter, substrate-binding protein, family 3	547043.BIFPSEUDO_02430	Bacteria	Actinobacteria	Actinomycetia	Bifidobacteriales	Bifidobacteriaceae	Bifidobacterium	Bifidobacterium catenulatum	unclassified	unclassified
member	9412	-	-	-	-	-	HG1460114	metabolism	Amino acid transport and metabolism	4CZ6H	ABC transporter, substrate-binding protein, family 3	547043.BIFPSEUDO_02430	Bacteria	Actinobacteria	Actinomycetia	Bifidobacteriales	Bifidobacteriaceae	Bifidobacterium	Bifidobacterium pseudocatenulatum	-	-
member	9412	-	-	-	-	-	HG4010101	cellular processes and signaling	Signal transduction mechanisms	4CZ6H	ABC transporter, substrate-binding protein, family 3	1680.BADO_0487	Bacteria	Actinobacteria	Actinomycetia	Bifidobacteriales	Bifidobacteriaceae	Bifidobacterium	Bifidobacterium adolescentis	unclassified	unclassified
member	9412	-	-	-	-	-	HG4010101	metabolism	Amino acid transport and metabolism	4CZ6H	ABC transporter, substrate-binding protein, family 3	1680.BADO_0487	Bacteria	Actinobacteria	Actinomycetia	Bifidobacteriales	Bifidobacteriaceae	Bifidobacterium	unclassified	-	-
member	9412	-	-	-	-	-	HG4010101	-	-	-	-	-	Bacteria	Actinobacteria	Actinomycetia	Bifidobacteriales	Bifidobacteriaceae	unclassified	Bifidobacteriaceae bacterium MCC01941	-	-
member	9412	-	-	-	-	-	HG4010101	-	-	-	-	-	Bacteria	Actinobacteria	Actinomycetia	Bifidobacteriales	Bifidobacteriaceae	unclassified	Bifidobacteriaceae bacterium MCC01943	-	-
member	9412	-	-	-	-	-	HG4010101	-	-	-	-	-	Bacteria	Actinobacteria	Actinomycetia	Bifidobacteriales	Bifidobacteriaceae	unclassified	Bifidobacteriaceae bacterium MCC01947	-	-
member	9412	-	-	-	-	-	HG4012519	cellular processes and signaling	Signal transduction mechanisms	4CZ6H	ABC transporter, substrate-binding protein, family 3	518635.BIFANG_02694	Bacteria	Actinobacteria	Actinomycetia	Bifidobacteriales	Bifidobacteriaceae	Bifidobacterium	Bifidobacterium angulatum	unclassified	unclassified
member	9412	-	-	-	-	-	HG4012519	metabolism	Amino acid transport and metabolism	4CZ6H	ABC transporter, substrate-binding protein, family 3	518635.BIFANG_02694	-	-	-	-	-	-	-	-	-
member	9412	-	-	-	-	-	HG4058964	cellular processes and signaling	Signal transduction mechanisms	4CZ6H	ABC transporter, substrate-binding protein, family 3	1680.BADO_0487	Bacteria	Actinobacteria	Actinomycetia	Bifidobacteriales	Bifidobacteriaceae	Bifidobacterium	Bifidobacterium adolescentis	unclassified	unclassified
member	9412	-	-	-	-	-	HG4058964	metabolism	Amino acid transport and metabolism	4CZ6H	ABC transporter, substrate-binding protein, family 3	1680.BADO_0487	Bacteria	Actinobacteria	Actinomycetia	Bifidobacteriales	Bifidobacteriaceae	Bifidobacterium	unclassified	-	-
member	9412	-	-	-	-	-	HG4058964	-	-	-	-	-	Bacteria	Actinobacteria	Actinomycetia	Bifidobacteriales	Bifidobacteriaceae	unclassified	Bifidobacteriaceae bacterium MCC01941	-	-
member	9412	-	-	-	-	-	HG4058964	-	-	-	-	-	Bacteria	Actinobacteria	Actinomycetia	Bifidobacteriales	Bifidobacteriaceae	unclassified	Bifidobacteriaceae bacterium MCC01943	-	-
member	9412	-	-	-	-	-	HG4058964	-	-	-	-	-	Bacteria	Actinobacteria	Actinomycetia	Bifidobacteriales	Bifidobacteriaceae	unclassified	Bifidobacteriaceae bacterium MCC01947	-	-
member	9412	-	-	-	-	-	HG4154937	cellular processes and signaling	Signal transduction mechanisms	4CZ6H	ABC transporter, substrate-binding protein, family 3	1680.BADO_0487	Bacteria	Actinobacteria	Actinomycetia	Bifidobacteriales	Bifidobacteriaceae	Bifidobacterium	Bifidobacterium adolescentis	unclassified	unclassified
member	9412	-	-	-	-	-	HG4154937	metabolism	Amino acid transport and metabolism	4CZ6H	ABC transporter, substrate-binding protein, family 3	1680.BADO_0487	-	-	-	-	-	-	-	-	-
member	9412	-	-	-	-	-	HG4370228	cellular processes and signaling	Signal transduction mechanisms	4CZ6H	ABC transporter, substrate-binding protein, family 3	1680.BADO_0487	Bacteria	Actinobacteria	Actinomycetia	Bifidobacteriales	Bifidobacteriaceae	Bifidobacterium	Bifidobacterium adolescentis	unclassified	unclassified
member	9412	-	-	-	-	-	HG4370228	metabolism	Amino acid transport and metabolism	4CZ6H	ABC transporter, substrate-binding protein, family 3	1680.BADO_0487	-	-	-	-	-	-	-	-	-
group	9413	3	123	543	22.65	92.27	HG1460291;HG5055215;HG5153163	metabolism	Coenzyme transport and metabolism	4AVCP	Susd and RagB outer membrane lipoprotein	1077285.AGDG01000027_gene1805	Bacteria	Bacteroidetes	Bacteroidia	Bacteroidales	Bacteroidaceae	Bacteroides	Bacteroides thetaiotaomicron	unclassified	unclassified	0.1	-	0.1	-	0.0	-	0.0	-	3/3	3/3	2/3	3/3	2/3	3/3	3/3	3/3	3/3	3/3	3/3	3/3	0/0	0/0
member	9413	-	-	-	-	-	HG1460291	metabolism	Coenzyme transport and metabolism	2FQ98	Susd and RagB outer membrane lipoprotein	226186.BT_0319	Bacteria	Bacteroidetes	Bacteroidia	Bacteroidales	Bacteroidaceae	Bacteroides	Bacteroides thetaiotaomicron	unclassified	unclassified
member	9413	-	-	-	-	-	HG1460291	-	-	-	-	-	Bacteria	Bacteroidetes	Bacteroidia	Bacteroidales	Bacteroidaceae	Bacteroides	unclassified	-	-
member	9413	-	-	-	-	-	HG5055215	metabolism	Coenzyme transport and metabolism	4AVCP	Susd and RagB outer membrane lipoprotein	1077285.AGDG01000027_gene1805	Bacteria	Bacteroidetes	Bacteroidia	Bacteroidales	Bacteroidaceae	Bacteroides	Bacteroides thetaiotaomicron	unclassified	unclassified
member	9413	-	-	-	-	-	HG5055215	-	-	-	-	-	Bacteria	Bacteroidetes	Bacteroidia	Bacteroidales	Bacteroidaceae	Bacteroides	unclassified	-	-
member	9413	-	-	-	-	-	HG5153163	metabolism	Coenzyme transport and metabolism	4AVCP	Susd and RagB outer membrane lipoprotein	1077285.AGDG01000027_gene1805	Bacteria	Bacteroidetes	Bacteroidia	Bacteroidales	Bacteroidaceae	Bacteroides	Bacteroides thetaiotaomicron	unclassified	unclassified
group	9414	13	123	239	25.42	96.25	HG1460444;HG1761648;HG1911892;HG2498265;HG2800136;HG3154020;HG3154197;HG3154650;HG3154948;HG3155170;HG3158266;HG3162945;HG3259577	metabolism	Nucleotide transport and metabolism	3XZ3X	Catalyzes the reversible phosphorylation of UMP to UDP	various	Bacteria	Firmicutes	Clostridia	Eubacteriales	Lachnospiraceae	Blautia	various	unclassified	unclassified	0.1	-	0.1	-	0.0	-	0.0	-	13/13	13/13	12/13	13/13	(6)/13	13/13	13/13	13/13	13/13	11/13	10/13	(3)/13	0/0	0/0
member	9414	-	-	-	-	-	HG1460444	metabolism	Nucleotide transport and metabolism	3XZ3X	Catalyzes the reversible phosphorylation of UMP to UDP	476272.RUMHYD_03076	Bacteria	Firmicutes	Clostridia	Eubacteriales	Lachnospiraceae	Blautia	Blautia schinkii	unclassified	unclassified
member	9414	-	-	-	-	-	HG1460444	-	-	-	-	-	Bacteria	Firmicutes	Clostridia	Eubacteriales	Lachnospiraceae	Blautia	Blautia sp. KLE 1732	-	-
member	9414	-	-	-	-	-	HG1460444	-	-	-	-	-	Bacteria	Firmicutes	Clostridia	Eubacteriales	Lachnospiraceae	Blautia	Blautia sp. MCC283	-	-
member	9414	-	-	-	-	-	HG1460444	-	-	-	-	-	Bacteria	Firmicutes	Clostridia	Eubacteriales	Lachnospiraceae	Blautia	Blautia sp. MSJ-36	-	-
member	9414	-	-	-	-	-	HG1460444	-	-	-	-	-	Bacteria	Firmicutes	Clostridia	Eubacteriales	Lachnospiraceae	Blautia	Blautia sp. SC05B48	-	-
member	9414	-	-	-	-	-	HG1460444	-	-	-	-	-	Bacteria	Firmicutes	Clostridia	Eubacteriales	Lachnospiraceae	Blautia	unclassified	-	-
member	9414	-	-	-	-	-	HG1460444	-	-	-	-	-	Bacteria	Firmicutes	Clostridia	Eubacteriales	Lachnospiraceae	Blautia	uncultured Blautia sp.	-	-
member	9414	-	-	-	-	-	HG1460444	-	-	-	-	-	Bacteria	Firmicutes	Clostridia	Eubacteriales	Oscillospiraceae	Ruminococcus	Ruminococcus sp. AF17-12	-	-
member	9414	-	-	-	-	-	HG1460444	-	-	-	-	-	Bacteria	Firmicutes	Clostridia	Eubacteriales	Oscillospiraceae	Ruminococcus	Ruminococcus sp. AF20-12LB	-	-
member	9414	-	-	-	-	-	HG1460444	-	-	-	-	-	Bacteria	Firmicutes	Clostridia	Eubacteriales	Oscillospiraceae	Ruminococcus	Ruminococcus sp. AF46-10NS	-	-
member	9414	-	-	-	-	-	HG1460444	-	-	-	-	-	Bacteria	Firmicutes	Clostridia	Eubacteriales	Oscillospiraceae	Ruminococcus	Ruminococcus sp. AM23-1	-	-
member	9414	-	-	-	-	-	HG1460444	-	-	-	-	-	Bacteria	Firmicutes	Clostridia	Eubacteriales	Oscillospiraceae	Ruminococcus	Ruminococcus sp. AM26-12LB	-	-
member	9414	-	-	-	-	-	HG1460444	-	-	-	-	-	Bacteria	Firmicutes	Clostridia	Eubacteriales	Oscillospiraceae	Ruminococcus	Ruminococcus sp. CAG:17	-	-
member	9414	-	-	-	-	-	HG1460444	-	-	-	-	-	Bacteria	Firmicutes	Clostridia	Eubacteriales	Oscillospiraceae	Ruminococcus	Ruminococcus sp. CAG:90	-	-
member	9414	-	-	-	-	-	HG1460444	-	-	-	-	-	Bacteria	Firmicutes	Clostridia	Eubacteriales	unclassified	unclassified	unclassified	-	-
member	9414	-	-	-	-	-	HG1761648	metabolism	Nucleotide transport and metabolism	3XZ3X	Catalyzes the reversible phosphorylation of UMP to UDP	411459.RUMOBE_02829	Bacteria	Firmicutes	Clostridia	Eubacteriales	Lachnospiraceae	Blautia	Blautia obeum	unclassified	unclassified
member	9414	-	-	-	-	-	HG1761648	-	-	-	-	-	Bacteria	Firmicutes	Clostridia	Eubacteriales	Lachnospiraceae	Blautia	unclassified	-	-
member	9414	-	-	-	-	-	HG1761648	-	-	-	-	-	Bacteria	Firmicutes	Clostridia	Eubacteriales	Oscillospiraceae	Ruminococcus	Ruminococcus obeum CAG:39	-	-
member	9414	-	-	-	-	-	HG1761648	-	-	-	-	-	Bacteria	Firmicutes	Clostridia	Eubacteriales	Oscillospiraceae	Ruminococcus	uncultured Ruminococcus sp.	-	-
member	9414	-	-	-	-	-	HG1911892	metabolism	Nucleotide transport and metabolism	3XZ3X	Catalyzes the reversible phosphorylation of UMP to UDP	411459.RUMOBE_02829	Bacteria	Firmicutes	Clostridia	Eubacteriales	Lachnospiraceae	Blautia	unclassified	unclassified	unclassified
member	9414	-	-	-	-	-	HG2498265	metabolism	Nucleotide transport and metabolism	3XZ3X	Catalyzes the reversible phosphorylation of UMP to UDP	1121115.AXVN01000073_gene2014	Bacteria	Firmicutes	Clostridia	Eubacteriales	Lachnospiraceae	Blautia	Blautia sp. KLE 1732	unclassified	unclassified
member	9414	-	-	-	-	-	HG2800136	metabolism	Nucleotide transport and metabolism	3XZ3X	Catalyzes the reversible phosphorylation of UMP to UDP	411459.RUMOBE_02829	Bacteria	Firmicutes	Clostridia	Eubacteriales	Lachnospiraceae	Mediterraneibacter	[Ruminococcus] torques	unclassified	unclassified
member	9414	-	-	-	-	-	HG2800136	-	-	-	-	-	Bacteria	Firmicutes	Clostridia	Eubacteriales	Oscillospiraceae	Ruminococcus	uncultured Ruminococcus sp.	-	-
member	9414	-	-	-	-	-	HG2800136	-	-	-	-	-	Bacteria	Firmicutes	Clostridia	Eubacteriales	unclassified	unclassified	unclassified	-	-
member	9414	-	-	-	-	-	HG3154020	metabolism	Nucleotide transport and metabolism	3XZ3X	Catalyzes the reversible phosphorylation of UMP to UDP	411459.RUMOBE_02829	Bacteria	Firmicutes	Clostridia	Eubacteriales	Lachnospiraceae	Blautia	Blautia obeum	unclassified	unclassified
member	9414	-	-	-	-	-	HG3154020	-	-	-	-	-	Bacteria	Firmicutes	Clostridia	Eubacteriales	Lachnospiraceae	Blautia	unclassified	-	-
member	9414	-	-	-	-	-	HG3154020	-	-	-	-	-	Bacteria	Firmicutes	Clostridia	Eubacteriales	Oscillospiraceae	Ruminococcus	Ruminococcus obeum CAG:39	-	-
member	9414	-	-	-	-	-	HG3154020	-	-	-	-	-	Bacteria	Firmicutes	Clostridia	Eubacteriales	Oscillospiraceae	Ruminococcus	uncultured Ruminococcus sp.	-	-
member	9414	-	-	-	-	-	HG3154197	metabolism	Nucleotide transport and metabolism	3XZ3X	Catalyzes the reversible phosphorylation of UMP to UDP	1121115.AXVN01000073_gene2014	Bacteria	Firmicutes	Clostridia	Eubacteriales	Lachnospiraceae	Blautia	Blautia massiliensis	unclassified	unclassified
member	9414	-	-	-	-	-	HG3154197	-	-	-	-	-	Bacteria	Firmicutes	Clostridia	Eubacteriales	Oscillospiraceae	Ruminococcus	Ruminococcus sp. SR1/5	-	-
member	9414	-	-	-	-	-	HG3154650	metabolism	Nucleotide transport and metabolism	3XZ3X	Catalyzes the reversible phosphorylation of UMP to UDP	411459.RUMOBE_02829	Bacteria	Firmicutes	Clostridia	Eubacteriales	Lachnospiraceae	Blautia	Blautia obeum	unclassified	unclassified
member	9414	-	-	-	-	-	HG3154650	-	-	-	-	-	Bacteria	Firmicutes	Clostridia	Eubacteriales	Lachnospiraceae	Blautia	unclassified	-	-
member	9414	-	-	-	-	-	HG3154948	metabolism	Nucleotide transport and metabolism	3XZ3X	Catalyzes the reversible phosphorylation of UMP to UDP	1121115.AXVN01000073_gene2014	Bacteria	Firmicutes	Clostridia	Eubacteriales	Oscillospiraceae	Ruminococcus	Ruminococcus sp. AF25-23LB	unclassified	unclassified
member	9414	-	-	-	-	-	HG3154948	-	-	-	-	-	Bacteria	Firmicutes	Clostridia	Eubacteriales	Oscillospiraceae	Ruminococcus	Ruminococcus sp. AM12-48	-	-
member	9414	-	-	-	-	-	HG3154948	-	-	-	-	-	Bacteria	Firmicutes	Clostridia	Eubacteriales	Oscillospiraceae	Ruminococcus	Ruminococcus sp. AM50-15BH	-	-
member	9414	-	-	-	-	-	HG3154948	-	-	-	-	-	Bacteria	Firmicutes	Clostridia	Eubacteriales	Oscillospiraceae	Ruminococcus	Ruminococcus sp. AM54-14NS	-	-
member	9414	-	-	-	-	-	HG3154948	-	-	-	-	-	Bacteria	Firmicutes	Clostridia	Eubacteriales	Oscillospiraceae	Ruminococcus	Ruminococcus sp. CAG:9	-	-
member	9414	-	-	-	-	-	HG3154948	-	-	-	-	-	Bacteria	Firmicutes	Clostridia	Eubacteriales	Oscillospiraceae	Ruminococcus	Ruminococcus sp. CAG:9-related_41_34	-	-
member	9414	-	-	-	-	-	HG3154948	-	-	-	-	-	Bacteria	Firmicutes	Clostridia	Eubacteriales	Oscillospiraceae	Ruminococcus	Ruminococcus sp. OM05-7	-	-
member	9414	-	-	-	-	-	HG3154948	-	-	-	-	-	Bacteria	Firmicutes	Clostridia	Eubacteriales	Oscillospiraceae	Ruminococcus	Ruminococcus sp. TF06-23	-	-
member	9414	-	-	-	-	-	HG3154948	-	-	-	-	-	Bacteria	Firmicutes	Clostridia	Eubacteriales	unclassified	unclassified	unclassified	-	-
member	9414	-	-	-	-	-	HG3155170	metabolism	Nucleotide transport and metabolism	247KR	Catalyzes the reversible phosphorylation of UMP to UDP	478749.BRYFOR_09262	Bacteria	Firmicutes	Clostridia	Eubacteriales	Clostridiaceae	unclassified	Clostridiaceae bacterium Marseille-Q4143	unclassified	unclassified
member	9414	-	-	-	-	-	HG3155170	-	-	-	-	-	Bacteria	Firmicutes	Clostridia	Eubacteriales	Clostridiaceae	unclassified	Clostridiaceae bacterium OM08-6BH	-	-
member	9414	-	-	-	-	-	HG3158266	metabolism	Nucleotide transport and metabolism	3XZ3X	Catalyzes the reversible phosphorylation of UMP to UDP	411459.RUMOBE_02829	Bacteria	Firmicutes	Clostridia	Eubacteriales	Lachnospiraceae	Blautia	Blautia caecimuris	unclassified	unclassified
member	9414	-	-	-	-	-	HG3162945	metabolism	Nucleotide transport and metabolism	3XZ3X	Catalyzes the reversible phosphorylation of UMP to UDP	476272.RUMHYD_03076	Bacteria	Firmicutes	Clostridia	Eubacteriales	Lachnospiraceae	Blautia	Blautia hydrogenotrophica	unclassified	unclassified
member	9414	-	-	-	-	-	HG3162945	-	-	-	-	-	Bacteria	Firmicutes	Clostridia	Eubacteriales	Lachnospiraceae	Blautia	Blautia hydrogenotrophica CAG:147	-	-
member	9414	-	-	-	-	-	HG3162945	-	-	-	-	-	Bacteria	Firmicutes	Clostridia	Eubacteriales	Lachnospiraceae	Blautia	uncultured Blautia sp.	-	-
member	9414	-	-	-	-	-	HG3259577	metabolism	Nucleotide transport and metabolism	3XZ3X	Catalyzes the reversible phosphorylation of UMP to UDP	1121115.AXVN01000073_gene2014	Bacteria	Firmicutes	Clostridia	Eubacteriales	Lachnospiraceae	Blautia	Blautia sp. KLE 1732	unclassified	unclassified
group	9415	7	123	160	52.05	99.42	HG1460591;HG1476214;HG1484471;HG1515144;HG1642688;HG1654734;HG2039423	poorly characterized	Function unknown	3WKSG	Asp23 family, cell envelope-related function	various	Bacteria	Firmicutes	Clostridia	Eubacteriales	Oscillospiraceae	Faecalibacterium	Faecalibacterium prausnitzii	unclassified	unclassified	0.1	-	0.1	-	0.0	-	0.0	-	7/7	7/7	7/7	7/7	(3)/7	7/7	7/7	7/7	7/7	7/7	7/7	7/7	0/0	0/0
member	9415	-	-	-	-	-	HG1460591	poorly characterized	Function unknown	3WKSG	Asp23 family, cell envelope-related function	718252.FP2_07700	Bacteria	Firmicutes	Clostridia	Eubacteriales	Oscillospiraceae	Faecalibacterium	Faecalibacterium prausnitzii	unclassified	unclassified
member	9415	-	-	-	-	-	HG1476214	poorly characterized	Function unknown	3WKSG	Asp23 family, cell envelope-related function	657322.FPR_30370	Bacteria	Firmicutes	Clostridia	Eubacteriales	Oscillospiraceae	Faecalibacterium	Faecalibacterium prausnitzii	unclassified	unclassified
member	9415	-	-	-	-	-	HG1484471	poorly characterized	Function unknown	3WKSG	Asp23 family, cell envelope-related function	657322.FPR_30370	Bacteria	Firmicutes	Clostridia	Eubacteriales	Oscillospiraceae	Faecalibacterium	Faecalibacterium prausnitzii	unclassified	unclassified
member	9415	-	-	-	-	-	HG1515144	poorly characterized	Function unknown	3WKSG	Asp23 family, cell envelope-related function	411483.FAEPRAA2165_02052	Bacteria	Firmicutes	Clostridia	Eubacteriales	Oscillospiraceae	Faecalibacterium	Faecalibacterium prausnitzii	unclassified	unclassified
member	9415	-	-	-	-	-	HG1515144	-	-	-	-	-	Bacteria	Firmicutes	Clostridia	Eubacteriales	Oscillospiraceae	Faecalibacterium	unclassified	-	-
member	9415	-	-	-	-	-	HG1515144	-	-	-	-	-	Bacteria	Firmicutes	Clostridia	Eubacteriales	unclassified	unclassified	Clostridiales bacterium 42_27	-	-
member	9415	-	-	-	-	-	HG1642688	poorly characterized	Function unknown	3WKSG	Asp23 family, cell envelope-related function	718252.FP2_07700	Bacteria	Firmicutes	Clostridia	Eubacteriales	Oscillospiraceae	Faecalibacterium	Faecalibacterium prausnitzii	unclassified	unclassified
member	9415	-	-	-	-	-	HG1654734	poorly characterized	Function unknown	3WKSG	Asp23 family, cell envelope-related function	718252.FP2_07700	Bacteria	Firmicutes	Clostridia	Eubacteriales	Oscillospiraceae	Faecalibacterium	Faecalibacterium prausnitzii	unclassified	unclassified
member	9415	-	-	-	-	-	HG1654734	-	-	-	-	-	Bacteria	Firmicutes	Clostridia	Eubacteriales	Oscillospiraceae	Faecalibacterium	unclassified	-	-
member	9415	-	-	-	-	-	HG2039423	poorly characterized	Function unknown	3WKSG	Asp23 family, cell envelope-related function	657322.FPR_30370	Bacteria	Firmicutes	Clostridia	Eubacteriales	Oscillospiraceae	Faecalibacterium	Faecalibacterium prausnitzii	unclassified	unclassified
group	9416	2	123	123	99.19	99.19	HG1460864;HG1468405	poorly characterized	Function unknown	3Y06K	Sporulation protein YtfJ (Spore_YtfJ)	1121115.AXVN01000002_gene1360	Bacteria	Firmicutes	Clostridia	Eubacteriales	various	various	various	unclassified	unclassified	0.1	-	0.1	-	0.0	-	0.0	-	2/2	2/2	2/2	2/2	2/2	2/2	2/2	2/2	2/2	2/2	2/2	2/2	0/0	0/0
member	9416	-	-	-	-	-	HG1460864	poorly characterized	Function unknown	3Y06K	Sporulation protein YtfJ (Spore_YtfJ)	1121115.AXVN01000002_gene1360	Bacteria	Firmicutes	Clostridia	Eubacteriales	Lachnospiraceae	Blautia	uncultured Blautia sp.	unclassified	unclassified
member	9416	-	-	-	-	-	HG1460864	-	-	-	-	-	Bacteria	Firmicutes	Clostridia	Eubacteriales	Oscillospiraceae	Ruminococcus	Ruminococcus sp. AF20-12LB	-	-
member	9416	-	-	-	-	-	HG1460864	-	-	-	-	-	Bacteria	Firmicutes	Clostridia	Eubacteriales	Oscillospiraceae	Ruminococcus	Ruminococcus sp. AM23-1	-	-
member	9416	-	-	-	-	-	HG1460864	-	-	-	-	-	Bacteria	Firmicutes	Clostridia	Eubacteriales	Oscillospiraceae	Ruminococcus	Ruminococcus sp. AM26-12LB	-	-
member	9416	-	-	-	-	-	HG1460864	-	-	-	-	-	Bacteria	Firmicutes	Clostridia	Eubacteriales	Oscillospiraceae	Ruminococcus	Ruminococcus sp. CAG:90	-	-
member	9416	-	-	-	-	-	HG1460864	-	-	-	-	-	Bacteria	Firmicutes	Clostridia	Eubacteriales	Oscillospiraceae	Ruminococcus	Ruminococcus sp. SR1/5	-	-
member	9416	-	-	-	-	-	HG1460864	-	-	-	-	-	Bacteria	Firmicutes	Clostridia	Eubacteriales	unclassified	unclassified	unclassified	-	-
member	9416	-	-	-	-	-	HG1468405	poorly characterized	Function unknown	3Y06K	Sporulation protein YtfJ (Spore_YtfJ)	1121115.AXVN01000002_gene1360	Bacteria	Firmicutes	Clostridia	Eubacteriales	Lachnospiraceae	Blautia	uncultured Blautia sp.	unclassified	unclassified
member	9416	-	-	-	-	-	HG1468405	-	-	-	-	-	Bacteria	Firmicutes	Clostridia	Eubacteriales	Oscillospiraceae	Ruminococcus	Ruminococcus sp. AF20-12LB	-	-
member	9416	-	-	-	-	-	HG1468405	-	-	-	-	-	Bacteria	Firmicutes	Clostridia	Eubacteriales	Oscillospiraceae	Ruminococcus	Ruminococcus sp. AM23-1	-	-
member	9416	-	-	-	-	-	HG1468405	-	-	-	-	-	Bacteria	Firmicutes	Clostridia	Eubacteriales	Oscillospiraceae	Ruminococcus	Ruminococcus sp. AM26-12LB	-	-
member	9416	-	-	-	-	-	HG1468405	-	-	-	-	-	Bacteria	Firmicutes	Clostridia	Eubacteriales	Oscillospiraceae	Ruminococcus	Ruminococcus sp. CAG:90	-	-
member	9416	-	-	-	-	-	HG1468405	-	-	-	-	-	Bacteria	Firmicutes	Clostridia	Eubacteriales	Oscillospiraceae	Ruminococcus	Ruminococcus sp. SR1/5	-	-
member	9416	-	-	-	-	-	HG1468405	-	-	-	-	-	Bacteria	Firmicutes	Clostridia	Eubacteriales	unclassified	unclassified	unclassified	-	-
group	9417	1	-	-	-	-	HG1460878	poorly characterized	Function unknown	36MMT	Phage capsid family	1211817.CCAT010000053_gene2132	Viruses	Uroviricota	Caudoviricetes	Caudovirales	Siphoviridae	unclassified	various	unclassified	unclassified	0.1	-	0.1	-	0.0	-	0.0	-	1/1	1/1	1/1	1/1	1/1	1/1	1/1	1/1	1/1	1/1	1/1	1/1	0/0	0/0
member	9417	-	-	-	-	-	HG1460878	poorly characterized	Function unknown	36MMT	Phage capsid family	1211817.CCAT010000053_gene2132	Viruses	Uroviricota	Caudoviricetes	Caudovirales	Siphoviridae	unclassified	Siphoviridae sp.	unclassified	unclassified
group	9418	2	123	314	20.83	20.83	HG1461000;HG4053477	unclassified	unclassified	various	unclassified	various	Bacteria	Firmicutes	Clostridia	Eubacteriales	Clostridiaceae	Clostridium	Clostridium sp. CAG:492	unclassified	unclassified	0.1	-	0.1	-	0.0	-	0.0	-	1/2	1/2	1/2	1/2	1/2	2/2	2/2	2/2	2/2	2/2	2/2	2/2	0/0	0/0
member	9418	-	-	-	-	-	HG1461000	unclassified	unclassified	249JD	unclassified	411469.EUBHAL_01170	Bacteria	Firmicutes	Clostridia	Eubacteriales	Clostridiaceae	Clostridium	Clostridium sp. CAG:492	unclassified	unclassified
member	9418	-	-	-	-	-	HG4053477	unclassified	unclassified	27N23	unclassified	1408321.JNJD01000011_gene2176	Bacteria	Firmicutes	Clostridia	Eubacteriales	Clostridiaceae	Clostridium	Clostridium sp. CAG:492	unclassified	unclassified
group	9419	4	123	396	30.56	99.75	HG1461482;HG3636803;HG4608802;HG4611612	metabolism	various	various	Catalyzes the formation of acetyl phosphate from acetate and ATP. Can also catalyze the reverse reaction	various	Bacteria	Firmicutes	various	various	various	various	various	unclassified	unclassified	0.1	-	0.1	-	0.0	-	0.0	-	4/4	2/4	2/4	4/4	2/4	4/4	4/4	4/4	4/4	4/4	4/4	4/4	0/0	0/0
member	9419	-	-	-	-	-	HG1461482	metabolism	Energy production and conversion	267UV	Catalyzes the formation of acetyl phosphate from acetate and ATP. Can also catalyze the reverse reaction	1232447.BAHW02000013_gene717	Bacteria	Firmicutes	Clostridia	Eubacteriales	Clostridiaceae	Clostridium	Clostridium sp. SS2/1	unclassified	unclassified
member	9419	-	-	-	-	-	HG1461482	-	-	-	-	-	Bacteria	Firmicutes	Clostridia	Eubacteriales	Eubacteriaceae	Eubacterium	uncultured Eubacterium sp.	-	-
member	9419	-	-	-	-	-	HG1461482	-	-	-	-	-	Bacteria	Firmicutes	Clostridia	Eubacteriales	Lachnospiraceae	Anaerostipes	Anaerostipes hadrus	-	-
member	9419	-	-	-	-	-	HG1461482	-	-	-	-	-	Bacteria	Firmicutes	Clostridia	Eubacteriales	Lachnospiraceae	Anaerostipes	unclassified	-	-
member	9419	-	-	-	-	-	HG1461482	-	-	-	-	-	Bacteria	Firmicutes	Clostridia	Eubacteriales	Lachnospiraceae	unclassified	Lachnospiraceae bacterium 5_1_63FAA	-	-
member	9419	-	-	-	-	-	HG1461482	-	-	-	-	-	Bacteria	Firmicutes	Clostridia	Eubacteriales	Lachnospiraceae	unclassified	Lachnospiraceae bacterium AM10-38	-	-
member	9419	-	-	-	-	-	HG1461482	-	-	-	-	-	Bacteria	Firmicutes	Clostridia	Eubacteriales	Lachnospiraceae	unclassified	Lachnospiraceae bacterium AM21-21	-	-
member	9419	-	-	-	-	-	HG1461482	-	-	-	-	-	Bacteria	Firmicutes	Clostridia	Eubacteriales	Lachnospiraceae	unclassified	Lachnospiraceae bacterium AM23-7LB	-	-
member	9419	-	-	-	-	-	HG1461482	-	-	-	-	-	Bacteria	Firmicutes	Clostridia	Eubacteriales	Lachnospiraceae	unclassified	Lachnospiraceae bacterium AM25-27	-	-
member	9419	-	-	-	-	-	HG1461482	-	-	-	-	-	Bacteria	Firmicutes	Clostridia	Eubacteriales	Lachnospiraceae	unclassified	Lachnospiraceae bacterium AM26-1LB	-	-
member	9419	-	-	-	-	-	HG1461482	-	-	-	-	-	Bacteria	Firmicutes	Clostridia	Eubacteriales	Lachnospiraceae	unclassified	Lachnospiraceae bacterium CAG:25	-	-
member	9419	-	-	-	-	-	HG1461482	-	-	-	-	-	Bacteria	Firmicutes	Clostridia	Eubacteriales	Lachnospiraceae	unclassified	Lachnospiraceae bacterium OM02-26	-	-
member	9419	-	-	-	-	-	HG1461482	-	-	-	-	-	Bacteria	Firmicutes	Clostridia	Eubacteriales	Lachnospiraceae	unclassified	Lachnospiraceae bacterium TF10-8AT	-	-
member	9419	-	-	-	-	-	HG1461482	-	-	-	-	-	Bacteria	Firmicutes	unclassified	unclassified	unclassified	unclassified	Firmicutes bacterium AF12-30	-	-
member	9419	-	-	-	-	-	HG3636803	metabolism	Energy production and conversion	267UV	Catalyzes the formation of acetyl phosphate from acetate and ATP. Can also catalyze the reverse reaction	1232447.BAHW02000013_gene717	Bacteria	Firmicutes	Clostridia	Eubacteriales	Lachnospiraceae	Anaerostipes	Anaerostipes hadrus	unclassified	unclassified
member	9419	-	-	-	-	-	HG3636803	-	-	-	-	-	Bacteria	Firmicutes	Clostridia	Eubacteriales	Lachnospiraceae	Anaerostipes	unclassified	-	-
member	9419	-	-	-	-	-	HG3636803	-	-	-	-	-	Bacteria	Firmicutes	unclassified	unclassified	unclassified	unclassified	Firmicutes bacterium AF12-30	-	-
member	9419	-	-	-	-	-	HG4608802	metabolism	Nucleotide transport and metabolism	248ZM	Catalyzes the formation of acetyl phosphate from acetate and ATP. Can also catalyze the reverse reaction	411490.ANACAC_00343	Bacteria	Firmicutes	Clostridia	Eubacteriales	Lachnospiraceae	Anaerostipes	Anaerostipes hadrus	unclassified	unclassified
member	9419	-	-	-	-	-	HG4608802	-	-	-	-	-	Bacteria	Firmicutes	Clostridia	Eubacteriales	Lachnospiraceae	unclassified	Lachnospiraceae bacterium 5_1_63FAA	-	-
member	9419	-	-	-	-	-	HG4608802	-	-	-	-	-	Bacteria	Firmicutes	Clostridia	Eubacteriales	Lachnospiraceae	unclassified	Lachnospiraceae bacterium AM10-38	-	-
member	9419	-	-	-	-	-	HG4608802	-	-	-	-	-	Bacteria	Firmicutes	Clostridia	Eubacteriales	Lachnospiraceae	unclassified	Lachnospiraceae bacterium AM21-21	-	-
member	9419	-	-	-	-	-	HG4608802	-	-	-	-	-	Bacteria	Firmicutes	Clostridia	Eubacteriales	Lachnospiraceae	unclassified	Lachnospiraceae bacterium AM23-7LB	-	-
member	9419	-	-	-	-	-	HG4608802	-	-	-	-	-	Bacteria	Firmicutes	Clostridia	Eubacteriales	Lachnospiraceae	unclassified	Lachnospiraceae bacterium AM25-27	-	-
member	9419	-	-	-	-	-	HG4608802	-	-	-	-	-	Bacteria	Firmicutes	Clostridia	Eubacteriales	Lachnospiraceae	unclassified	Lachnospiraceae bacterium AM26-1LB	-	-
member	9419	-	-	-	-	-	HG4608802	-	-	-	-	-	Bacteria	Firmicutes	Clostridia	Eubacteriales	Lachnospiraceae	unclassified	Lachnospiraceae bacterium CAG:25	-	-
member	9419	-	-	-	-	-	HG4608802	-	-	-	-	-	Bacteria	Firmicutes	Clostridia	Eubacteriales	Lachnospiraceae	unclassified	Lachnospiraceae bacterium OM02-26	-	-
member	9419	-	-	-	-	-	HG4608802	-	-	-	-	-	Bacteria	Firmicutes	Clostridia	Eubacteriales	Lachnospiraceae	unclassified	Lachnospiraceae bacterium TF10-8AT	-	-
member	9419	-	-	-	-	-	HG4611612	metabolism	Nucleotide transport and metabolism	248ZM	Catalyzes the formation of acetyl phosphate from acetate and ATP. Can also catalyze the reverse reaction	411490.ANACAC_00343	Bacteria	Firmicutes	Clostridia	Eubacteriales	Clostridiaceae	Clostridium	Clostridium sp. SS2/1	unclassified	unclassified
member	9419	-	-	-	-	-	HG4611612	-	-	-	-	-	Bacteria	Firmicutes	Clostridia	Eubacteriales	Lachnospiraceae	Anaerostipes	Anaerostipes hadrus	-	-
group	9420	1	-	-	-	-	HG1461560	unclassified	unclassified	unclassified	unclassified	unclassified	Bacteria	Fusobacteria	Fusobacteriia	Fusobacteriales	Fusobacteriaceae	Fusobacterium	Fusobacterium sp. CAG:439	unclassified	unclassified	0.1	-	0.1	-	0.0	-	0.0	-	0/0	0/0	0/0	0/0	0/0	1/1	1/1	1/1	1/1	1/1	1/1	1/1	0/0	0/0
member	9420	-	-	-	-	-	HG1461560	unclassified	unclassified	unclassified	unclassified	unclassified	Bacteria	Fusobacteria	Fusobacteriia	Fusobacteriales	Fusobacteriaceae	Fusobacterium	Fusobacterium sp. CAG:439	unclassified	unclassified
group	9421	31	123	645	0.77	99.69	HG1461701;HG1561044;HG1608261;HG1752144;HG2436996;HG2457058;HG2632424;HG2954163;HG2954283;HG2981152;HG3109682;HG3153587;HG3262713;HG3408467;HG3443212;HG3573378;HG3582725;HG3616218;HG3913803;HG4046801;HG4219747;HG4643232;HG4741847;HG5050802;HG5051284;HG5058544;HG5059251;HG5059337;HG5059405;HG5060250;HG5317134	information storage and processing	Translation, ribosomal structure and biogenesis	3WH32	Belongs to the class-II aminoacyl-tRNA synthetase family	various	Bacteria	Firmicutes	Clostridia	Eubacteriales	Oscillospiraceae	Faecalibacterium	Faecalibacterium prausnitzii	unclassified	unclassified	0.1	-	0.1	-	0.0	-	0.0	-	31/31	31/31	28/31	31/31	(9)/31	23/31	23/31	23/31	23/31	22/31	22/31	20/31	0/0	0/0
member	9421	-	-	-	-	-	HG1461701	information storage and processing	Translation, ribosomal structure and biogenesis	3WH32	Belongs to the class-II aminoacyl-tRNA synthetase family	411483.FAEPRAA2165_03103	Bacteria	Firmicutes	Clostridia	Eubacteriales	Oscillospiraceae	Faecalibacterium	Faecalibacterium prausnitzii	unclassified	unclassified
member	9421	-	-	-	-	-	HG1461701	-	-	-	-	-	Bacteria	Firmicutes	Clostridia	Eubacteriales	Oscillospiraceae	Faecalibacterium	Faecalibacterium sp. AF28-13AC	-	-
member	9421	-	-	-	-	-	HG1461701	-	-	-	-	-	Bacteria	Firmicutes	Clostridia	Eubacteriales	Oscillospiraceae	Faecalibacterium	Faecalibacterium sp. Marseille-Q3530	-	-
member	9421	-	-	-	-	-	HG1461701	-	-	-	-	-	Bacteria	Firmicutes	Clostridia	Eubacteriales	Oscillospiraceae	Faecalibacterium	unclassified	-	-
member	9421	-	-	-	-	-	HG1561044	information storage and processing	Translation, ribosomal structure and biogenesis	3WH32	Belongs to the class-II aminoacyl-tRNA synthetase family	657322.FPR_16270	Bacteria	Firmicutes	Clostridia	Eubacteriales	Oscillospiraceae	Faecalibacterium	Faecalibacterium prausnitzii	unclassified	unclassified
member	9421	-	-	-	-	-	HG1561044	-	-	-	-	-	Bacteria	Firmicutes	Clostridia	Eubacteriales	Oscillospiraceae	Faecalibacterium	Faecalibacterium sp. OM04-11BH	-	-
member	9421	-	-	-	-	-	HG1608261	information storage and processing	Translation, ribosomal structure and biogenesis	3WH32	Belongs to the class-II aminoacyl-tRNA synthetase family	748224.HMPREF9436_02680	Bacteria	Firmicutes	Clostridia	Eubacteriales	Oscillospiraceae	Faecalibacterium	Faecalibacterium prausnitzii	unclassified	unclassified
member	9421	-	-	-	-	-	HG1608261	-	-	-	-	-	Bacteria	Firmicutes	Clostridia	Eubacteriales	Oscillospiraceae	Faecalibacterium	Faecalibacterium sp. CAG:82	-	-
member	9421	-	-	-	-	-	HG1608261	-	-	-	-	-	Bacteria	Firmicutes	Clostridia	Eubacteriales	Oscillospiraceae	Faecalibacterium	Faecalibacterium sp. CAG:82-related_59_9	-	-
member	9421	-	-	-	-	-	HG1608261	-	-	-	-	-	Bacteria	Firmicutes	Clostridia	Eubacteriales	Oscillospiraceae	Faecalibacterium	Faecalibacterium sp. OF04-11AC	-	-
member	9421	-	-	-	-	-	HG1752144	information storage and processing	Translation, ribosomal structure and biogenesis	3WH32	Belongs to the class-II aminoacyl-tRNA synthetase family	411483.FAEPRAA2165_03103	unclassified	unclassified	unclassified	unclassified	unclassified	unclassified	unclassified	unclassified	unclassified
member	9421	-	-	-	-	-	HG2436996	information storage and processing	Translation, ribosomal structure and biogenesis	3WH32	Belongs to the class-II aminoacyl-tRNA synthetase family	748224.HMPREF9436_02680	Bacteria	Firmicutes	Clostridia	Eubacteriales	Oscillospiraceae	Faecalibacterium	Faecalibacterium prausnitzii	unclassified	unclassified
member	9421	-	-	-	-	-	HG2436996	-	-	-	-	-	Bacteria	Firmicutes	Clostridia	Eubacteriales	Oscillospiraceae	Faecalibacterium	Faecalibacterium sp. AF27-11BH	-	-
member	9421	-	-	-	-	-	HG2436996	-	-	-	-	-	Bacteria	Firmicutes	Clostridia	Eubacteriales	Oscillospiraceae	Faecalibacterium	Faecalibacterium sp. Marseille-Q4896	-	-
member	9421	-	-	-	-	-	HG2436996	-	-	-	-	-	Bacteria	Firmicutes	Clostridia	Eubacteriales	Oscillospiraceae	Faecalibacterium	Faecalibacterium sp. OF03-6AC	-	-
member	9421	-	-	-	-	-	HG2436996	-	-	-	-	-	Bacteria	Firmicutes	Clostridia	Eubacteriales	Oscillospiraceae	Faecalibacterium	unclassified	-	-
member	9421	-	-	-	-	-	HG2436996	-	-	-	-	-	Bacteria	Firmicutes	Clostridia	Eubacteriales	Oscillospiraceae	Faecalibacterium	uncultured Faecalibacterium sp.	-	-
member	9421	-	-	-	-	-	HG2457058	information storage and processing	Translation, ribosomal structure and biogenesis	3WH32	Belongs to the class-II aminoacyl-tRNA synthetase family	748224.HMPREF9436_02680	Bacteria	Firmicutes	Clostridia	Eubacteriales	Oscillospiraceae	Faecalibacterium	Faecalibacterium sp. AF27-11BH	unclassified	unclassified
member	9421	-	-	-	-	-	HG2457058	-	-	-	-	-	Bacteria	Firmicutes	Clostridia	Eubacteriales	Oscillospiraceae	Faecalibacterium	Faecalibacterium sp. Marseille-Q4896	-	-
member	9421	-	-	-	-	-	HG2632424	information storage and processing	Translation, ribosomal structure and biogenesis	3WH32	Belongs to the class-II aminoacyl-tRNA synthetase family	718252.FP2_23910	Bacteria	Firmicutes	Clostridia	Eubacteriales	unclassified	Gemmiger	Gemmiger formicilis	unclassified	unclassified
member	9421	-	-	-	-	-	HG2954163	information storage and processing	Translation, ribosomal structure and biogenesis	3WH32	Belongs to the class-II aminoacyl-tRNA synthetase family	718252.FP2_23910	Bacteria	Firmicutes	Clostridia	Eubacteriales	Oscillospiraceae	Faecalibacterium	Faecalibacterium prausnitzii	unclassified	unclassified
member	9421	-	-	-	-	-	HG2954163	-	-	-	-	-	Bacteria	Firmicutes	Clostridia	Eubacteriales	Oscillospiraceae	Faecalibacterium	unclassified	-	-
member	9421	-	-	-	-	-	HG2954283	information storage and processing	Translation, ribosomal structure and biogenesis	3WH32	Belongs to the class-II aminoacyl-tRNA synthetase family	411483.FAEPRAA2165_03103	Bacteria	Firmicutes	Clostridia	Eubacteriales	Oscillospiraceae	Faecalibacterium	Faecalibacterium prausnitzii	unclassified	unclassified
member	9421	-	-	-	-	-	HG2981152	information storage and processing	Translation, ribosomal structure and biogenesis	3WH32	Belongs to the class-II aminoacyl-tRNA synthetase family	411483.FAEPRAA2165_03103	Bacteria	Firmicutes	Clostridia	Eubacteriales	Oscillospiraceae	Faecalibacterium	Faecalibacterium prausnitzii	unclassified	unclassified
member	9421	-	-	-	-	-	HG2981152	-	-	-	-	-	Bacteria	Firmicutes	Clostridia	Eubacteriales	Oscillospiraceae	Faecalibacterium	unclassified	-	-
member	9421	-	-	-	-	-	HG2981152	-	-	-	-	-	Bacteria	Firmicutes	Clostridia	Eubacteriales	Oscillospiraceae	Faecalibacterium	uncultured Faecalibacterium sp.	-	-
member	9421	-	-	-	-	-	HG3109682	information storage and processing	Translation, ribosomal structure and biogenesis	3WH32	Belongs to the class-II aminoacyl-tRNA synthetase family	657322.FPR_16270	Bacteria	Firmicutes	Clostridia	Eubacteriales	Oscillospiraceae	Faecalibacterium	Faecalibacterium sp. OM04-11BH	unclassified	unclassified
member	9421	-	-	-	-	-	HG3153587	information storage and processing	Translation, ribosomal structure and biogenesis	267P2	Belongs to the class-II aminoacyl-tRNA synthetase family	877414.ATWA01000006_gene127	unclassified	unclassified	unclassified	unclassified	unclassified	unclassified	unclassified	unclassified	unclassified
member	9421	-	-	-	-	-	HG3262713	information storage and processing	Translation, ribosomal structure and biogenesis	3WH32	Belongs to the class-II aminoacyl-tRNA synthetase family	718252.FP2_23910	unclassified	unclassified	unclassified	unclassified	unclassified	unclassified	unclassified	unclassified	unclassified
member	9421	-	-	-	-	-	HG3408467	information storage and processing	Translation, ribosomal structure and biogenesis	3WH32	Belongs to the class-II aminoacyl-tRNA synthetase family	718252.FP2_23910	unclassified	unclassified	unclassified	unclassified	unclassified	unclassified	unclassified	unclassified	unclassified
member	9421	-	-	-	-	-	HG3443212	information storage and processing	Translation, ribosomal structure and biogenesis	3WH32	Belongs to the class-II aminoacyl-tRNA synthetase family	748224.HMPREF9436_02680	Bacteria	Firmicutes	Clostridia	Eubacteriales	Oscillospiraceae	Faecalibacterium	Faecalibacterium prausnitzii	unclassified	unclassified
member	9421	-	-	-	-	-	HG3443212	-	-	-	-	-	Bacteria	Firmicutes	Clostridia	Eubacteriales	Oscillospiraceae	Faecalibacterium	Faecalibacterium sp. AF27-11BH	-	-
member	9421	-	-	-	-	-	HG3443212	-	-	-	-	-	Bacteria	Firmicutes	Clostridia	Eubacteriales	Oscillospiraceae	Faecalibacterium	Faecalibacterium sp. AM43-5AT	-	-
member	9421	-	-	-	-	-	HG3443212	-	-	-	-	-	Bacteria	Firmicutes	Clostridia	Eubacteriales	Oscillospiraceae	Faecalibacterium	Faecalibacterium sp. OF03-6AC	-	-
member	9421	-	-	-	-	-	HG3443212	-	-	-	-	-	Bacteria	Firmicutes	Clostridia	Eubacteriales	Oscillospiraceae	Faecalibacterium	unclassified	-	-
member	9421	-	-	-	-	-	HG3573378	information storage and processing	Translation, ribosomal structure and biogenesis	3WH32	Belongs to the class-II aminoacyl-tRNA synthetase family	718252.FP2_23910	Bacteria	Firmicutes	Clostridia	Eubacteriales	Oscillospiraceae	Faecalibacterium	Faecalibacterium prausnitzii	unclassified	unclassified
member	9421	-	-	-	-	-	HG3573378	-	-	-	-	-	Bacteria	Firmicutes	Clostridia	Eubacteriales	Oscillospiraceae	Faecalibacterium	Faecalibacterium sp. Marseille-P9312	-	-
member	9421	-	-	-	-	-	HG3573378	-	-	-	-	-	Bacteria	Firmicutes	Clostridia	Eubacteriales	Oscillospiraceae	Faecalibacterium	unclassified	-	-
member	9421	-	-	-	-	-	HG3582725	information storage and processing	Translation, ribosomal structure and biogenesis	3WH32	Belongs to the class-II aminoacyl-tRNA synthetase family	748224.HMPREF9436_02680	Bacteria	Firmicutes	Clostridia	Eubacteriales	Oscillospiraceae	Faecalibacterium	Faecalibacterium prausnitzii	unclassified	unclassified
member	9421	-	-	-	-	-	HG3582725	-	-	-	-	-	Bacteria	Firmicutes	Clostridia	Eubacteriales	Oscillospiraceae	Faecalibacterium	Faecalibacterium sp. OF03-6AC	-	-
member	9421	-	-	-	-	-	HG3582725	-	-	-	-	-	Bacteria	Firmicutes	Clostridia	Eubacteriales	Oscillospiraceae	Faecalibacterium	unclassified	-	-
member	9421	-	-	-	-	-	HG3582725	-	-	-	-	-	Bacteria	Firmicutes	Clostridia	Eubacteriales	Oscillospiraceae	Faecalibacterium	uncultured Faecalibacterium sp.	-	-
member	9421	-	-	-	-	-	HG3616218	information storage and processing	Translation, ribosomal structure and biogenesis	3WH32	Belongs to the class-II aminoacyl-tRNA synthetase family	657322.FPR_16270	Bacteria	Firmicutes	Clostridia	Eubacteriales	Oscillospiraceae	Faecalibacterium	Faecalibacterium prausnitzii	unclassified	unclassified
member	9421	-	-	-	-	-	HG3913803	information storage and processing	Translation, ribosomal structure and biogenesis	3WH32	Belongs to the class-II aminoacyl-tRNA synthetase family	411483.FAEPRAA2165_03103	Bacteria	Firmicutes	Clostridia	Eubacteriales	Oscillospiraceae	Faecalibacterium	Faecalibacterium prausnitzii	unclassified	unclassified
member	9421	-	-	-	-	-	HG3913803	-	-	-	-	-	Bacteria	Firmicutes	Clostridia	Eubacteriales	Oscillospiraceae	Faecalibacterium	Faecalibacterium sp. Marseille-Q4137	-	-
member	9421	-	-	-	-	-	HG3913803	-	-	-	-	-	Bacteria	Firmicutes	Clostridia	Eubacteriales	Oscillospiraceae	Faecalibacterium	unclassified	-	-
member	9421	-	-	-	-	-	HG3913803	-	-	-	-	-	Bacteria	Firmicutes	Clostridia	Eubacteriales	Oscillospiraceae	Faecalibacterium	uncultured Faecalibacterium sp.	-	-
member	9421	-	-	-	-	-	HG4046801	information storage and processing	Translation, ribosomal structure and biogenesis	267P2	Belongs to the class-II aminoacyl-tRNA synthetase family	877414.ATWA01000006_gene127	unclassified	unclassified	unclassified	unclassified	unclassified	unclassified	unclassified	unclassified	unclassified
member	9421	-	-	-	-	-	HG4219747	information storage and processing	Translation, ribosomal structure and biogenesis	3WH32	Belongs to the class-II aminoacyl-tRNA synthetase family	718252.FP2_23910	Bacteria	Firmicutes	Clostridia	Eubacteriales	Oscillospiraceae	Faecalibacterium	Faecalibacterium prausnitzii	unclassified	unclassified
member	9421	-	-	-	-	-	HG4219747	-	-	-	-	-	Bacteria	Firmicutes	Clostridia	Eubacteriales	Oscillospiraceae	Faecalibacterium	unclassified	-	-
member	9421	-	-	-	-	-	HG4643232	information storage and processing	Translation, ribosomal structure and biogenesis	3WH32	Belongs to the class-II aminoacyl-tRNA synthetase family	718252.FP2_23910	Bacteria	Firmicutes	Clostridia	Eubacteriales	Oscillospiraceae	Faecalibacterium	Faecalibacterium prausnitzii	unclassified	unclassified
member	9421	-	-	-	-	-	HG4643232	-	-	-	-	-	Bacteria	Firmicutes	Clostridia	Eubacteriales	Oscillospiraceae	Faecalibacterium	unclassified	-	-
member	9421	-	-	-	-	-	HG4741847	information storage and processing	Translation, ribosomal structure and biogenesis	3WH32	Belongs to the class-II aminoacyl-tRNA synthetase family	657322.FPR_16270	Bacteria	Firmicutes	Clostridia	Eubacteriales	Oscillospiraceae	Faecalibacterium	Faecalibacterium prausnitzii	unclassified	unclassified
member	9421	-	-	-	-	-	HG5050802	information storage and processing	Translation, ribosomal structure and biogenesis	3WH32	Belongs to the class-II aminoacyl-tRNA synthetase family	748224.HMPREF9436_02680	unclassified	unclassified	unclassified	unclassified	unclassified	unclassified	unclassified	unclassified	unclassified
member	9421	-	-	-	-	-	HG5051284	information storage and processing	Translation, ribosomal structure and biogenesis	3WH32	Belongs to the class-II aminoacyl-tRNA synthetase family	718252.FP2_23910	unclassified	unclassified	unclassified	unclassified	unclassified	unclassified	unclassified	unclassified	unclassified
member	9421	-	-	-	-	-	HG5058544	information storage and processing	Translation, ribosomal structure and biogenesis	3WH32	Belongs to the class-II aminoacyl-tRNA synthetase family	718252.FP2_23910	Bacteria	Firmicutes	Clostridia	Eubacteriales	Oscillospiraceae	Faecalibacterium	Faecalibacterium prausnitzii	unclassified	unclassified
member	9421	-	-	-	-	-	HG5058544	-	-	-	-	-	Bacteria	Firmicutes	Clostridia	Eubacteriales	Oscillospiraceae	Faecalibacterium	unclassified	-	-
member	9421	-	-	-	-	-	HG5059251	information storage and processing	Translation, ribosomal structure and biogenesis	3WH32	Belongs to the class-II aminoacyl-tRNA synthetase family	411483.FAEPRAA2165_03103	Bacteria	Firmicutes	Clostridia	Eubacteriales	Oscillospiraceae	Faecalibacterium	Faecalibacterium prausnitzii	unclassified	unclassified
member	9421	-	-	-	-	-	HG5059251	-	-	-	-	-	Bacteria	Firmicutes	Clostridia	Eubacteriales	Oscillospiraceae	Faecalibacterium	unclassified	-	-
member	9421	-	-	-	-	-	HG5059337	information storage and processing	Translation, ribosomal structure and biogenesis	3WH32	Belongs to the class-II aminoacyl-tRNA synthetase family	657322.FPR_16270	Bacteria	Firmicutes	Clostridia	Eubacteriales	Oscillospiraceae	Faecalibacterium	Faecalibacterium prausnitzii	unclassified	unclassified
member	9421	-	-	-	-	-	HG5059405	information storage and processing	Translation, ribosomal structure and biogenesis	3WH32	Belongs to the class-II aminoacyl-tRNA synthetase family	411483.FAEPRAA2165_03103	Bacteria	Firmicutes	Clostridia	Eubacteriales	Oscillospiraceae	Faecalibacterium	Faecalibacterium prausnitzii	unclassified	unclassified
member	9421	-	-	-	-	-	HG5060250	information storage and processing	Translation, ribosomal structure and biogenesis	3WH32	Belongs to the class-II aminoacyl-tRNA synthetase family	748224.HMPREF9436_02680	Bacteria	Firmicutes	Clostridia	Eubacteriales	Oscillospiraceae	Faecalibacterium	Faecalibacterium prausnitzii	unclassified	unclassified
member	9421	-	-	-	-	-	HG5060250	-	-	-	-	-	Bacteria	Firmicutes	Clostridia	Eubacteriales	Oscillospiraceae	Faecalibacterium	Faecalibacterium sp. OF03-6AC	-	-
member	9421	-	-	-	-	-	HG5060250	-	-	-	-	-	Bacteria	Firmicutes	Clostridia	Eubacteriales	Oscillospiraceae	Faecalibacterium	unclassified	-	-
member	9421	-	-	-	-	-	HG5317134	information storage and processing	Translation, ribosomal structure and biogenesis	267P2	Belongs to the class-II aminoacyl-tRNA synthetase family	877414.ATWA01000006_gene127	unclassified	unclassified	unclassified	unclassified	unclassified	unclassified	unclassified	unclassified	unclassified
group	9422	1	-	-	-	-	HG1461896	poorly characterized	Function unknown	220WI	Psort location Cytoplasmic, score	742741.HMPREF9475_02765	Bacteria	Firmicutes	Clostridia	Eubacteriales	Lachnospiraceae	Anaerotignum	Anaerotignum lactatifermentans	unclassified	unclassified	0.1	-	0.1	-	0.0	-	0.0	-	1/1	1/1	1/1	1/1	1/1	1/1	1/1	1/1	1/1	1/1	1/1	1/1	0/0	0/0
member	9422	-	-	-	-	-	HG1461896	poorly characterized	Function unknown	220WI	Psort location Cytoplasmic, score	742741.HMPREF9475_02765	Bacteria	Firmicutes	Clostridia	Eubacteriales	Lachnospiraceae	Anaerotignum	Anaerotignum lactatifermentans	unclassified	unclassified
group	9423	1	-	-	-	-	HG1462190	unclassified	unclassified	unclassified	unclassified	unclassified	unclassified	unclassified	unclassified	unclassified	unclassified	unclassified	unclassified	unclassified	unclassified	0.1	-	0.1	-	0.0	-	0.0	-	0/0	0/0	0/0	0/0	0/0	0/0	0/0	0/0	0/0	0/0	0/0	0/0	0/0	0/0
member	9423	-	-	-	-	-	HG1462190	unclassified	unclassified	unclassified	unclassified	unclassified	unclassified	unclassified	unclassified	unclassified	unclassified	unclassified	unclassified	unclassified	unclassified
group	9424	1	-	-	-	-	HG1462623	information storage and processing	Translation, ribosomal structure and biogenesis	2N7E0	Forms part of the ribosomal stalk which helps the ribosome interact with GTP-bound translation factors. Is thus essential for accurate translation	1519439.JPJG01000011_gene38	Bacteria	Firmicutes	various	various	various	various	various	unclassified	unclassified	0.1	-	0.1	-	0.0	-	0.0	-	1/1	1/1	1/1	1/1	1/1	1/1	1/1	1/1	1/1	1/1	1/1	1/1	0/0	0/0
member	9424	-	-	-	-	-	HG1462623	information storage and processing	Translation, ribosomal structure and biogenesis	2N7E0	Forms part of the ribosomal stalk which helps the ribosome interact with GTP-bound translation factors. Is thus essential for accurate translation	1519439.JPJG01000011_gene38	Bacteria	Firmicutes	Clostridia	Eubacteriales	Oscillospiraceae	Oscillibacter	Oscillibacter sp. ER4	unclassified	unclassified
member	9424	-	-	-	-	-	HG1462623	-	-	-	-	-	Bacteria	Firmicutes	Clostridia	Eubacteriales	Oscillospiraceae	unclassified	Ruminococcaceae bacterium AF10-16	-	-
member	9424	-	-	-	-	-	HG1462623	-	-	-	-	-	Bacteria	Firmicutes	Clostridia	Eubacteriales	Oscillospiraceae	unclassified	Ruminococcaceae bacterium TF06-43	-	-
member	9424	-	-	-	-	-	HG1462623	-	-	-	-	-	Bacteria	Firmicutes	unclassified	unclassified	unclassified	unclassified	Firmicutes bacterium CAG:129_59_24	-	-
group	9425	1	-	-	-	-	HG1462626	unclassified	unclassified	unclassified	unclassified	unclassified	Bacteria	Spirochaetes	Spirochaetia	Brachyspirales	Brachyspiraceae	Brachyspira	Brachyspira sp. CAG:484	unclassified	unclassified	0.1	-	0.1	-	0.0	-	0.0	-	0/0	0/0	0/0	0/0	0/0	1/1	1/1	1/1	1/1	1/1	1/1	1/1	0/0	0/0
member	9425	-	-	-	-	-	HG1462626	unclassified	unclassified	unclassified	unclassified	unclassified	Bacteria	Spirochaetes	Spirochaetia	Brachyspirales	Brachyspiraceae	Brachyspira	Brachyspira sp. CAG:484	unclassified	unclassified
group	9426	1	-	-	-	-	HG1462667	poorly characterized	Function unknown	36EJN	PSP1 domain protein	445335.CBN_0077	unclassified	unclassified	unclassified	unclassified	unclassified	unclassified	unclassified	unclassified	unclassified	0.1	-	0.1	-	0.0001516990291262	-	0.0001516990291262	-	1/1	1/1	1/1	1/1	1/1	0/0	0/0	0/0	0/0	0/0	0/0	0/0	0/0	0/0
member	9426	-	-	-	-	-	HG1462667	poorly characterized	Function unknown	36EJN	PSP1 domain protein	445335.CBN_0077	unclassified	unclassified	unclassified	unclassified	unclassified	unclassified	unclassified	unclassified	unclassified
group	9427	1	-	-	-	-	HG1463315	unclassified	unclassified	unclassified	unclassified	unclassified	Bacteria	Firmicutes	various	various	various	various	various	unclassified	unclassified	0.1	-	0.1	-	0.0	-	0.0	-	0/0	0/0	0/0	0/0	0/0	1/1	1/1	1/1	1/1	1/1	1/1	1/1	0/0	0/0
member	9427	-	-	-	-	-	HG1463315	unclassified	unclassified	unclassified	unclassified	unclassified	Bacteria	Firmicutes	Clostridia	Eubacteriales	Clostridiaceae	Clostridium	uncultured Clostridium sp.	unclassified	unclassified
member	9427	-	-	-	-	-	HG1463315	-	-	-	-	-	Bacteria	Firmicutes	unclassified	unclassified	unclassified	unclassified	Firmicutes bacterium CAG:41	-	-
group	9428	1	-	-	-	-	HG1463349	unclassified	unclassified	unclassified	unclassified	unclassified	unclassified	unclassified	unclassified	unclassified	unclassified	unclassified	unclassified	unclassified	unclassified	0.1	-	0.1	-	0.0	-	0.0	-	0/0	0/0	0/0	0/0	0/0	0/0	0/0	0/0	0/0	0/0	0/0	0/0	0/0	0/0
member	9428	-	-	-	-	-	HG1463349	unclassified	unclassified	unclassified	unclassified	unclassified	unclassified	unclassified	unclassified	unclassified	unclassified	unclassified	unclassified	unclassified	unclassified
group	9429	4	123	257	47.86	99.22	HG1463583;HG3384162;HG3472111;HG3479193	poorly characterized	Function unknown	4ANSQ	NigD-like N-terminal OB domain	411479.BACUNI_03690	Bacteria	various	various	various	various	various	various	unclassified	unclassified	0.1	-	0.1	-	0.0	-	0.0	-	4/4	4/4	4/4	4/4	3/4	4/4	4/4	4/4	4/4	4/4	4/4	4/4	0/0	0/0
member	9429	-	-	-	-	-	HG1463583	poorly characterized	Function unknown	4ANSQ	NigD-like N-terminal OB domain	411479.BACUNI_03690	Bacteria	Bacteroidetes	Bacteroidia	Bacteroidales	Bacteroidaceae	Bacteroides	Bacteroides sp. 4_1_36	unclassified	unclassified
member	9429	-	-	-	-	-	HG1463583	-	-	-	-	-	Bacteria	Bacteroidetes	Bacteroidia	Bacteroidales	Bacteroidaceae	Bacteroides	Bacteroides sp. AF04-22	-	-
member	9429	-	-	-	-	-	HG1463583	-	-	-	-	-	Bacteria	Bacteroidetes	Bacteroidia	Bacteroidales	Bacteroidaceae	Bacteroides	Bacteroides sp. AF15-14LB	-	-
member	9429	-	-	-	-	-	HG1463583	-	-	-	-	-	Bacteria	Bacteroidetes	Bacteroidia	Bacteroidales	Bacteroidaceae	Bacteroides	Bacteroides sp. AF16-7	-	-
member	9429	-	-	-	-	-	HG1463583	-	-	-	-	-	Bacteria	Bacteroidetes	Bacteroidia	Bacteroidales	Bacteroidaceae	Bacteroides	Bacteroides sp. AF18-33	-	-
member	9429	-	-	-	-	-	HG1463583	-	-	-	-	-	Bacteria	Bacteroidetes	Bacteroidia	Bacteroidales	Bacteroidaceae	Bacteroides	Bacteroides sp. AF20-13LB	-	-
member	9429	-	-	-	-	-	HG1463583	-	-	-	-	-	Bacteria	Bacteroidetes	Bacteroidia	Bacteroidales	Bacteroidaceae	Bacteroides	Bacteroides sp. AF25-38AC	-	-
member	9429	-	-	-	-	-	HG1463583	-	-	-	-	-	Bacteria	Bacteroidetes	Bacteroidia	Bacteroidales	Bacteroidaceae	Bacteroides	Bacteroides sp. AF26-10BH	-	-
member	9429	-	-	-	-	-	HG1463583	-	-	-	-	-	Bacteria	Bacteroidetes	Bacteroidia	Bacteroidales	Bacteroidaceae	Bacteroides	Bacteroides sp. AF27-10BH	-	-
member	9429	-	-	-	-	-	HG1463583	-	-	-	-	-	Bacteria	Bacteroidetes	Bacteroidia	Bacteroidales	Bacteroidaceae	Bacteroides	Bacteroides sp. AF29-11	-	-
member	9429	-	-	-	-	-	HG1463583	-	-	-	-	-	Bacteria	Bacteroidetes	Bacteroidia	Bacteroidales	Bacteroidaceae	Bacteroides	Bacteroides sp. AF33-23	-	-
member	9429	-	-	-	-	-	HG1463583	-	-	-	-	-	Bacteria	Bacteroidetes	Bacteroidia	Bacteroidales	Bacteroidaceae	Bacteroides	Bacteroides sp. AF34-31BH	-	-
member	9429	-	-	-	-	-	HG1463583	-	-	-	-	-	Bacteria	Bacteroidetes	Bacteroidia	Bacteroidales	Bacteroidaceae	Bacteroides	Bacteroides sp. AF35-22	-	-
member	9429	-	-	-	-	-	HG1463583	-	-	-	-	-	Bacteria	Bacteroidetes	Bacteroidia	Bacteroidales	Bacteroidaceae	Bacteroides	Bacteroides sp. AF36-11BH	-	-
member	9429	-	-	-	-	-	HG1463583	-	-	-	-	-	Bacteria	Bacteroidetes	Bacteroidia	Bacteroidales	Bacteroidaceae	Bacteroides	Bacteroides sp. AF37-16AC	-	-
member	9429	-	-	-	-	-	HG1463583	-	-	-	-	-	Bacteria	Bacteroidetes	Bacteroidia	Bacteroidales	Bacteroidaceae	Bacteroides	Bacteroides sp. AF39-16AC	-	-
member	9429	-	-	-	-	-	HG1463583	-	-	-	-	-	Bacteria	Bacteroidetes	Bacteroidia	Bacteroidales	Bacteroidaceae	Bacteroides	Bacteroides sp. AM07-18	-	-
member	9429	-	-	-	-	-	HG1463583	-	-	-	-	-	Bacteria	Bacteroidetes	Bacteroidia	Bacteroidales	Bacteroidaceae	Bacteroides	Bacteroides sp. AM30-16	-	-
member	9429	-	-	-	-	-	HG1463583	-	-	-	-	-	Bacteria	Bacteroidetes	Bacteroidia	Bacteroidales	Bacteroidaceae	Bacteroides	Bacteroides sp. AM32-11AC	-	-
member	9429	-	-	-	-	-	HG1463583	-	-	-	-	-	Bacteria	Bacteroidetes	Bacteroidia	Bacteroidales	Bacteroidaceae	Bacteroides	Bacteroides sp. AM41-16	-	-
member	9429	-	-	-	-	-	HG1463583	-	-	-	-	-	Bacteria	Bacteroidetes	Bacteroidia	Bacteroidales	Bacteroidaceae	Bacteroides	Bacteroides sp. AM44-19	-	-
member	9429	-	-	-	-	-	HG1463583	-	-	-	-	-	Bacteria	Bacteroidetes	Bacteroidia	Bacteroidales	Bacteroidaceae	Bacteroides	Bacteroides sp. AM51-7	-	-
member	9429	-	-	-	-	-	HG1463583	-	-	-	-	-	Bacteria	Bacteroidetes	Bacteroidia	Bacteroidales	Bacteroidaceae	Bacteroides	Bacteroides sp. D20	-	-
member	9429	-	-	-	-	-	HG1463583	-	-	-	-	-	Bacteria	Bacteroidetes	Bacteroidia	Bacteroidales	Bacteroidaceae	Bacteroides	Bacteroides uniformis	-	-
member	9429	-	-	-	-	-	HG1463583	-	-	-	-	-	Bacteria	Bacteroidetes	Bacteroidia	Bacteroidales	Bacteroidaceae	Bacteroides	Bacteroides uniformis CAG:3	-	-
member	9429	-	-	-	-	-	HG1463583	-	-	-	-	-	Bacteria	Bacteroidetes	Bacteroidia	Bacteroidales	Bacteroidaceae	Bacteroides	unclassified	-	-
member	9429	-	-	-	-	-	HG1463583	-	-	-	-	-	Bacteria	Bacteroidetes	Bacteroidia	Bacteroidales	Bacteroidaceae	Phocaeicola	Phocaeicola dorei	-	-
member	9429	-	-	-	-	-	HG1463583	-	-	-	-	-	Bacteria	Firmicutes	Erysipelotrichia	Erysipelotrichales	Coprobacillaceae	Catenibacterium	Catenibacterium mitsuokai	-	-
member	9429	-	-	-	-	-	HG1463583	-	-	-	-	-	Bacteria	unclassified	unclassified	unclassified	unclassified	unclassified	uncultured bacterium 24i11	-	-
member	9429	-	-	-	-	-	HG3384162	poorly characterized	Function unknown	4ANSQ	NigD-like N-terminal OB domain	411479.BACUNI_03690	Bacteria	Bacteroidetes	Bacteroidia	Bacteroidales	Bacteroidaceae	Bacteroides	Bacteroides sp. 4_1_36	unclassified	unclassified
member	9429	-	-	-	-	-	HG3384162	-	-	-	-	-	Bacteria	Bacteroidetes	Bacteroidia	Bacteroidales	Bacteroidaceae	Bacteroides	Bacteroides sp. AF04-22	-	-
member	9429	-	-	-	-	-	HG3384162	-	-	-	-	-	Bacteria	Bacteroidetes	Bacteroidia	Bacteroidales	Bacteroidaceae	Bacteroides	Bacteroides sp. AF15-14LB	-	-
member	9429	-	-	-	-	-	HG3384162	-	-	-	-	-	Bacteria	Bacteroidetes	Bacteroidia	Bacteroidales	Bacteroidaceae	Bacteroides	Bacteroides sp. AF16-7	-	-
member	9429	-	-	-	-	-	HG3384162	-	-	-	-	-	Bacteria	Bacteroidetes	Bacteroidia	Bacteroidales	Bacteroidaceae	Bacteroides	Bacteroides sp. AF18-33	-	-
member	9429	-	-	-	-	-	HG3384162	-	-	-	-	-	Bacteria	Bacteroidetes	Bacteroidia	Bacteroidales	Bacteroidaceae	Bacteroides	Bacteroides sp. AF20-13LB	-	-
member	9429	-	-	-	-	-	HG3384162	-	-	-	-	-	Bacteria	Bacteroidetes	Bacteroidia	Bacteroidales	Bacteroidaceae	Bacteroides	Bacteroides sp. AF25-38AC	-	-
member	9429	-	-	-	-	-	HG3384162	-	-	-	-	-	Bacteria	Bacteroidetes	Bacteroidia	Bacteroidales	Bacteroidaceae	Bacteroides	Bacteroides sp. AF26-10BH	-	-
member	9429	-	-	-	-	-	HG3384162	-	-	-	-	-	Bacteria	Bacteroidetes	Bacteroidia	Bacteroidales	Bacteroidaceae	Bacteroides	Bacteroides sp. AF27-10BH	-	-
member	9429	-	-	-	-	-	HG3384162	-	-	-	-	-	Bacteria	Bacteroidetes	Bacteroidia	Bacteroidales	Bacteroidaceae	Bacteroides	Bacteroides sp. AF29-11	-	-
member	9429	-	-	-	-	-	HG3384162	-	-	-	-	-	Bacteria	Bacteroidetes	Bacteroidia	Bacteroidales	Bacteroidaceae	Bacteroides	Bacteroides sp. AF33-23	-	-
member	9429	-	-	-	-	-	HG3384162	-	-	-	-	-	Bacteria	Bacteroidetes	Bacteroidia	Bacteroidales	Bacteroidaceae	Bacteroides	Bacteroides sp. AF34-31BH	-	-
member	9429	-	-	-	-	-	HG3384162	-	-	-	-	-	Bacteria	Bacteroidetes	Bacteroidia	Bacteroidales	Bacteroidaceae	Bacteroides	Bacteroides sp. AF35-22	-	-
member	9429	-	-	-	-	-	HG3384162	-	-	-	-	-	Bacteria	Bacteroidetes	Bacteroidia	Bacteroidales	Bacteroidaceae	Bacteroides	Bacteroides sp. AF36-11BH	-	-
member	9429	-	-	-	-	-	HG3384162	-	-	-	-	-	Bacteria	Bacteroidetes	Bacteroidia	Bacteroidales	Bacteroidaceae	Bacteroides	Bacteroides sp. AF37-16AC	-	-
member	9429	-	-	-	-	-	HG3384162	-	-	-	-	-	Bacteria	Bacteroidetes	Bacteroidia	Bacteroidales	Bacteroidaceae	Bacteroides	Bacteroides sp. AF39-16AC	-	-
member	9429	-	-	-	-	-	HG3384162	-	-	-	-	-	Bacteria	Bacteroidetes	Bacteroidia	Bacteroidales	Bacteroidaceae	Bacteroides	Bacteroides sp. AM07-18	-	-
member	9429	-	-	-	-	-	HG3384162	-	-	-	-	-	Bacteria	Bacteroidetes	Bacteroidia	Bacteroidales	Bacteroidaceae	Bacteroides	Bacteroides sp. AM30-16	-	-
member	9429	-	-	-	-	-	HG3384162	-	-	-	-	-	Bacteria	Bacteroidetes	Bacteroidia	Bacteroidales	Bacteroidaceae	Bacteroides	Bacteroides sp. AM32-11AC	-	-
member	9429	-	-	-	-	-	HG3384162	-	-	-	-	-	Bacteria	Bacteroidetes	Bacteroidia	Bacteroidales	Bacteroidaceae	Bacteroides	Bacteroides sp. AM41-16	-	-
member	9429	-	-	-	-	-	HG3384162	-	-	-	-	-	Bacteria	Bacteroidetes	Bacteroidia	Bacteroidales	Bacteroidaceae	Bacteroides	Bacteroides sp. AM51-7	-	-
member	9429	-	-	-	-	-	HG3384162	-	-	-	-	-	Bacteria	Bacteroidetes	Bacteroidia	Bacteroidales	Bacteroidaceae	Bacteroides	Bacteroides uniformis	-	-
member	9429	-	-	-	-	-	HG3384162	-	-	-	-	-	Bacteria	Bacteroidetes	Bacteroidia	Bacteroidales	Bacteroidaceae	Bacteroides	Bacteroides uniformis CAG:3	-	-
member	9429	-	-	-	-	-	HG3384162	-	-	-	-	-	Bacteria	Bacteroidetes	Bacteroidia	Bacteroidales	Bacteroidaceae	Bacteroides	unclassified	-	-
member	9429	-	-	-	-	-	HG3384162	-	-	-	-	-	Bacteria	Firmicutes	Erysipelotrichia	Erysipelotrichales	Coprobacillaceae	Catenibacterium	Catenibacterium mitsuokai	-	-
member	9429	-	-	-	-	-	HG3472111	poorly characterized	Function unknown	4ANSQ	NigD-like N-terminal OB domain	411479.BACUNI_03690	Bacteria	Bacteroidetes	Bacteroidia	Bacteroidales	Bacteroidaceae	Bacteroides	Bacteroides sp. 4_1_36	unclassified	unclassified
member	9429	-	-	-	-	-	HG3472111	-	-	-	-	-	Bacteria	Bacteroidetes	Bacteroidia	Bacteroidales	Bacteroidaceae	Bacteroides	Bacteroides sp. AF04-22	-	-
member	9429	-	-	-	-	-	HG3472111	-	-	-	-	-	Bacteria	Bacteroidetes	Bacteroidia	Bacteroidales	Bacteroidaceae	Bacteroides	Bacteroides sp. AF15-14LB	-	-
member	9429	-	-	-	-	-	HG3472111	-	-	-	-	-	Bacteria	Bacteroidetes	Bacteroidia	Bacteroidales	Bacteroidaceae	Bacteroides	Bacteroides sp. AF16-7	-	-
member	9429	-	-	-	-	-	HG3472111	-	-	-	-	-	Bacteria	Bacteroidetes	Bacteroidia	Bacteroidales	Bacteroidaceae	Bacteroides	Bacteroides sp. AF18-33	-	-
member	9429	-	-	-	-	-	HG3472111	-	-	-	-	-	Bacteria	Bacteroidetes	Bacteroidia	Bacteroidales	Bacteroidaceae	Bacteroides	Bacteroides sp. AF20-13LB	-	-
member	9429	-	-	-	-	-	HG3472111	-	-	-	-	-	Bacteria	Bacteroidetes	Bacteroidia	Bacteroidales	Bacteroidaceae	Bacteroides	Bacteroides sp. AF25-38AC	-	-
member	9429	-	-	-	-	-	HG3472111	-	-	-	-	-	Bacteria	Bacteroidetes	Bacteroidia	Bacteroidales	Bacteroidaceae	Bacteroides	Bacteroides sp. AF26-10BH	-	-
member	9429	-	-	-	-	-	HG3472111	-	-	-	-	-	Bacteria	Bacteroidetes	Bacteroidia	Bacteroidales	Bacteroidaceae	Bacteroides	Bacteroides sp. AF27-10BH	-	-
member	9429	-	-	-	-	-	HG3472111	-	-	-	-	-	Bacteria	Bacteroidetes	Bacteroidia	Bacteroidales	Bacteroidaceae	Bacteroides	Bacteroides sp. AF29-11	-	-
member	9429	-	-	-	-	-	HG3472111	-	-	-	-	-	Bacteria	Bacteroidetes	Bacteroidia	Bacteroidales	Bacteroidaceae	Bacteroides	Bacteroides sp. AF33-23	-	-
member	9429	-	-	-	-	-	HG3472111	-	-	-	-	-	Bacteria	Bacteroidetes	Bacteroidia	Bacteroidales	Bacteroidaceae	Bacteroides	Bacteroides sp. AF34-31BH	-	-
member	9429	-	-	-	-	-	HG3472111	-	-	-	-	-	Bacteria	Bacteroidetes	Bacteroidia	Bacteroidales	Bacteroidaceae	Bacteroides	Bacteroides sp. AF35-22	-	-
member	9429	-	-	-	-	-	HG3472111	-	-	-	-	-	Bacteria	Bacteroidetes	Bacteroidia	Bacteroidales	Bacteroidaceae	Bacteroides	Bacteroides sp. AF36-11BH	-	-
member	9429	-	-	-	-	-	HG3472111	-	-	-	-	-	Bacteria	Bacteroidetes	Bacteroidia	Bacteroidales	Bacteroidaceae	Bacteroides	Bacteroides sp. AF37-16AC	-	-
member	9429	-	-	-	-	-	HG3472111	-	-	-	-	-	Bacteria	Bacteroidetes	Bacteroidia	Bacteroidales	Bacteroidaceae	Bacteroides	Bacteroides sp. AF39-16AC	-	-
member	9429	-	-	-	-	-	HG3472111	-	-	-	-	-	Bacteria	Bacteroidetes	Bacteroidia	Bacteroidales	Bacteroidaceae	Bacteroides	Bacteroides sp. AM07-18	-	-
member	9429	-	-	-	-	-	HG3472111	-	-	-	-	-	Bacteria	Bacteroidetes	Bacteroidia	Bacteroidales	Bacteroidaceae	Bacteroides	Bacteroides sp. AM30-16	-	-
member	9429	-	-	-	-	-	HG3472111	-	-	-	-	-	Bacteria	Bacteroidetes	Bacteroidia	Bacteroidales	Bacteroidaceae	Bacteroides	Bacteroides sp. AM32-11AC	-	-
member	9429	-	-	-	-	-	HG3472111	-	-	-	-	-	Bacteria	Bacteroidetes	Bacteroidia	Bacteroidales	Bacteroidaceae	Bacteroides	Bacteroides sp. AM41-16	-	-
member	9429	-	-	-	-	-	HG3472111	-	-	-	-	-	Bacteria	Bacteroidetes	Bacteroidia	Bacteroidales	Bacteroidaceae	Bacteroides	Bacteroides sp. AM51-7	-	-
member	9429	-	-	-	-	-	HG3472111	-	-	-	-	-	Bacteria	Bacteroidetes	Bacteroidia	Bacteroidales	Bacteroidaceae	Bacteroides	Bacteroides uniformis	-	-
member	9429	-	-	-	-	-	HG3472111	-	-	-	-	-	Bacteria	Firmicutes	Erysipelotrichia	Erysipelotrichales	Coprobacillaceae	Catenibacterium	Catenibacterium mitsuokai	-	-
member	9429	-	-	-	-	-	HG3479193	poorly characterized	Function unknown	4ANSQ	NigD-like N-terminal OB domain	585543.HMPREF0969_01043	Bacteria	Bacteroidetes	Bacteroidia	Bacteroidales	Bacteroidaceae	Bacteroides	Bacteroides sp. D20	unclassified	unclassified
member	9429	-	-	-	-	-	HG3479193	-	-	-	-	-	Bacteria	Bacteroidetes	Bacteroidia	Bacteroidales	Bacteroidaceae	Bacteroides	Bacteroides uniformis	-	-
group	9430	37	123	664	10.92	99.86	HG1463698;HG1822391;HG2225566;HG2372299;HG2692247;HG3214087;HG3240559;HG3716512;HG4006220;HG4225358;HG4959247;HG5061343;HG5138710;HG5148583;HG5262926;HG5291822;HG5312585;HG5314211;HG5315519;HG5315973;HG5316465;HG5317821;HG5317844;HG5318011;HG5318268;HG5319239;HG5320258;HG5320546;HG5320623;HG5321047;HG5321212;HG5321290;HG5324778;HG5325143;HG5337316;HG5338362;HG5338638	metabolism	Amino acid transport and metabolism	4ANXF	Pfam:SusD	various	Bacteria	Bacteroidetes	Bacteroidia	Bacteroidales	Bacteroidaceae	Bacteroides	various	unclassified	unclassified	0.1	-	0.1	-	0.0	-	0.0	-	37/37	37/37	27/37	27/37	(11)/37	35/37	34/37	34/37	34/37	27/37	23/37	(7)/37	0/0	0/0
member	9430	-	-	-	-	-	HG1463698	metabolism	Amino acid transport and metabolism	4ANXF	Pfam:SusD	357276.EL88_16010	Bacteria	Bacteroidetes	Bacteroidia	Bacteroidales	Bacteroidaceae	Bacteroides	Bacteroides dorei CAG:222	unclassified	unclassified
member	9430	-	-	-	-	-	HG1463698	-	-	-	-	-	Bacteria	Bacteroidetes	Bacteroidia	Bacteroidales	Bacteroidaceae	Bacteroides	Bacteroides sp. 3_1_33FAA	-	-
member	9430	-	-	-	-	-	HG1463698	-	-	-	-	-	Bacteria	Bacteroidetes	Bacteroidia	Bacteroidales	Bacteroidaceae	Bacteroides	Bacteroides sp. 3_1_40A	-	-
member	9430	-	-	-	-	-	HG1463698	-	-	-	-	-	Bacteria	Bacteroidetes	Bacteroidia	Bacteroidales	Bacteroidaceae	Bacteroides	Bacteroides sp. 4_3_47FAA	-	-
member	9430	-	-	-	-	-	HG1463698	-	-	-	-	-	Bacteria	Bacteroidetes	Bacteroidia	Bacteroidales	Bacteroidaceae	Bacteroides	Bacteroides sp. 9_1_42FAA	-	-
member	9430	-	-	-	-	-	HG1463698	-	-	-	-	-	Bacteria	Bacteroidetes	Bacteroidia	Bacteroidales	Bacteroidaceae	Bacteroides	Bacteroides sp. AF15-23LB	-	-
member	9430	-	-	-	-	-	HG1463698	-	-	-	-	-	Bacteria	Bacteroidetes	Bacteroidia	Bacteroidales	Bacteroidaceae	Bacteroides	Bacteroides sp. AF16-29	-	-
member	9430	-	-	-	-	-	HG1463698	-	-	-	-	-	Bacteria	Bacteroidetes	Bacteroidia	Bacteroidales	Bacteroidaceae	Bacteroides	Bacteroides sp. AF17-1	-	-
member	9430	-	-	-	-	-	HG1463698	-	-	-	-	-	Bacteria	Bacteroidetes	Bacteroidia	Bacteroidales	Bacteroidaceae	Bacteroides	Bacteroides sp. AF25-18	-	-
member	9430	-	-	-	-	-	HG1463698	-	-	-	-	-	Bacteria	Bacteroidetes	Bacteroidia	Bacteroidales	Bacteroidaceae	Bacteroides	Bacteroides sp. AF32-15BH	-	-
member	9430	-	-	-	-	-	HG1463698	-	-	-	-	-	Bacteria	Bacteroidetes	Bacteroidia	Bacteroidales	Bacteroidaceae	Bacteroides	Bacteroides sp. AF39-10AT	-	-
member	9430	-	-	-	-	-	HG1463698	-	-	-	-	-	Bacteria	Bacteroidetes	Bacteroidia	Bacteroidales	Bacteroidaceae	Bacteroides	Bacteroides sp. AM18-9	-	-
member	9430	-	-	-	-	-	HG1463698	-	-	-	-	-	Bacteria	Bacteroidetes	Bacteroidia	Bacteroidales	Bacteroidaceae	Bacteroides	Bacteroides sp. AM23-18	-	-
member	9430	-	-	-	-	-	HG1463698	-	-	-	-	-	Bacteria	Bacteroidetes	Bacteroidia	Bacteroidales	Bacteroidaceae	Bacteroides	Bacteroides sp. AM26-11	-	-
member	9430	-	-	-	-	-	HG1463698	-	-	-	-	-	Bacteria	Bacteroidetes	Bacteroidia	Bacteroidales	Bacteroidaceae	Bacteroides	Bacteroides sp. AM27-13	-	-
member	9430	-	-	-	-	-	HG1463698	-	-	-	-	-	Bacteria	Bacteroidetes	Bacteroidia	Bacteroidales	Bacteroidaceae	Bacteroides	Bacteroides sp. AM28-6	-	-
member	9430	-	-	-	-	-	HG1463698	-	-	-	-	-	Bacteria	Bacteroidetes	Bacteroidia	Bacteroidales	Bacteroidaceae	Bacteroides	Bacteroides vulgatus CAG:6	-	-
member	9430	-	-	-	-	-	HG1463698	-	-	-	-	-	Bacteria	Bacteroidetes	Bacteroidia	Bacteroidales	Bacteroidaceae	Phocaeicola	Phocaeicola dorei	-	-
member	9430	-	-	-	-	-	HG1463698	-	-	-	-	-	Bacteria	Bacteroidetes	Bacteroidia	Bacteroidales	Bacteroidaceae	Phocaeicola	Phocaeicola vulgatus	-	-
member	9430	-	-	-	-	-	HG1463698	-	-	-	-	-	Bacteria	Bacteroidetes	Bacteroidia	Bacteroidales	Bacteroidaceae	Phocaeicola	unclassified	-	-
member	9430	-	-	-	-	-	HG1463698	-	-	-	-	-	Bacteria	Verrucomicrobia	Verrucomicrobiae	Verrucomicrobiales	Akkermansiaceae	Akkermansia	Akkermansia sp. BIOML-A63	-	-
member	9430	-	-	-	-	-	HG1463698	-	-	-	-	-	Bacteria	unclassified	unclassified	unclassified	unclassified	unclassified	uncultured bacterium	-	-
member	9430	-	-	-	-	-	HG1822391	metabolism	Amino acid transport and metabolism	2FRVP	Starch-binding associating with outer membrane	1122971.BAME01000114_gene6113	Bacteria	Bacteroidetes	Bacteroidia	Bacteroidales	Bacteroidaceae	Bacteroides	Bacteroides sp. 3_1_33FAA	unclassified	unclassified
member	9430	-	-	-	-	-	HG1822391	-	-	-	-	-	Bacteria	Bacteroidetes	Bacteroidia	Bacteroidales	Bacteroidaceae	Phocaeicola	Phocaeicola dorei	-	-
member	9430	-	-	-	-	-	HG1822391	-	-	-	-	-	Bacteria	Bacteroidetes	Bacteroidia	Bacteroidales	Bacteroidaceae	Phocaeicola	Phocaeicola vulgatus	-	-
member	9430	-	-	-	-	-	HG1822391	-	-	-	-	-	Bacteria	unclassified	unclassified	unclassified	unclassified	unclassified	uncultured bacterium	-	-
member	9430	-	-	-	-	-	HG2225566	metabolism	Amino acid transport and metabolism	4ANXF	Pfam:SusD	357276.EL88_16010	Bacteria	Bacteroidetes	Bacteroidia	Bacteroidales	Bacteroidaceae	Bacteroides	Bacteroides sp. CAG:462	unclassified	unclassified
member	9430	-	-	-	-	-	HG2225566	-	-	-	-	-	Bacteria	Bacteroidetes	Bacteroidia	Bacteroidales	Bacteroidaceae	Bacteroides	Bacteroides sp. Marseille-P3684	-	-
member	9430	-	-	-	-	-	HG2372299	metabolism	Amino acid transport and metabolism	2FPXS	SusD family	537011.PREVCOP_04959	Bacteria	Bacteroidetes	Bacteroidia	Bacteroidales	Prevotellaceae	Prevotella	Prevotella sp. CAG:1185	unclassified	unclassified
member	9430	-	-	-	-	-	HG2692247	metabolism	Amino acid transport and metabolism	4ANXF	Pfam:SusD	1121097.JCM15093_3543	Bacteria	Bacteroidetes	Bacteroidia	Bacteroidales	Bacteroidaceae	Bacteroides	Bacteroides intestinalis	unclassified	unclassified
member	9430	-	-	-	-	-	HG2692247	-	-	-	-	-	Bacteria	Bacteroidetes	Bacteroidia	Bacteroidales	Bacteroidaceae	Bacteroides	Bacteroides intestinalis CAG:315	-	-
member	9430	-	-	-	-	-	HG3214087	metabolism	Amino acid transport and metabolism	4ANXF	Pfam:SusD	483216.BACEGG_01956	Bacteria	Bacteroidetes	Bacteroidia	Bacteroidales	Bacteroidaceae	Bacteroides	Bacteroides gallinarum	unclassified	unclassified
member	9430	-	-	-	-	-	HG3240559	metabolism	Amino acid transport and metabolism	4ANXF	Pfam:SusD	483216.BACEGG_01324	Bacteria	Bacteroidetes	Bacteroidia	Bacteroidales	Bacteroidaceae	Bacteroides	Bacteroides eggerthii	unclassified	unclassified
member	9430	-	-	-	-	-	HG3240559	-	-	-	-	-	Bacteria	Bacteroidetes	Bacteroidia	Bacteroidales	Bacteroidaceae	Bacteroides	Bacteroides eggerthii CAG:109	-	-
member	9430	-	-	-	-	-	HG3716512	metabolism	Amino acid transport and metabolism	4ANXF	Pfam:SusD	357276.EL88_16010	Bacteria	Bacteroidetes	Bacteroidia	Bacteroidales	Bacteroidaceae	Phocaeicola	Phocaeicola vulgatus	unclassified	unclassified
member	9430	-	-	-	-	-	HG3716512	-	-	-	-	-	Bacteria	unclassified	unclassified	unclassified	unclassified	unclassified	uncultured bacterium	-	-
member	9430	-	-	-	-	-	HG4006220	metabolism	Amino acid transport and metabolism	4ANXF	Pfam:SusD	483216.BACEGG_01324	Bacteria	Bacteroidetes	Bacteroidia	Bacteroidales	Bacteroidaceae	Bacteroides	Bacteroides gallinarum	unclassified	unclassified
member	9430	-	-	-	-	-	HG4225358	metabolism	Amino acid transport and metabolism	4ANXF	Pfam:SusD	357276.EL88_16010	Bacteria	Bacteroidetes	Bacteroidia	Bacteroidales	Bacteroidaceae	Bacteroides	Bacteroides sp. AF25-18	unclassified	unclassified
member	9430	-	-	-	-	-	HG4225358	-	-	-	-	-	Bacteria	Bacteroidetes	Bacteroidia	Bacteroidales	Bacteroidaceae	Phocaeicola	Phocaeicola dorei	-	-
member	9430	-	-	-	-	-	HG4225358	-	-	-	-	-	Bacteria	Bacteroidetes	Bacteroidia	Bacteroidales	Bacteroidaceae	Phocaeicola	Phocaeicola vulgatus	-	-
member	9430	-	-	-	-	-	HG4959247	metabolism	Amino acid transport and metabolism	4ANXF	Pfam:SusD	483216.BACEGG_01324	Bacteria	Bacteroidetes	Bacteroidia	Bacteroidales	Bacteroidaceae	Bacteroides	Bacteroides stercoris	unclassified	unclassified
member	9430	-	-	-	-	-	HG5061343	metabolism	Amino acid transport and metabolism	4ANXF	Pfam:SusD	1121097.JCM15093_3543	Bacteria	Bacteroidetes	Bacteroidia	Bacteroidales	Bacteroidaceae	Bacteroides	Bacteroides intestinalis	unclassified	unclassified
member	9430	-	-	-	-	-	HG5061343	-	-	-	-	-	Bacteria	Bacteroidetes	Bacteroidia	Bacteroidales	Bacteroidaceae	Bacteroides	Bacteroides intestinalis CAG:315	-	-
member	9430	-	-	-	-	-	HG5138710	metabolism	Amino acid transport and metabolism	4ANXF	Pfam:SusD	471870.BACINT_00907	Bacteria	Bacteroidetes	Bacteroidia	Bacteroidales	Bacteroidaceae	Bacteroides	Bacteroides intestinalis	unclassified	unclassified
member	9430	-	-	-	-	-	HG5138710	-	-	-	-	-	Bacteria	Bacteroidetes	Bacteroidia	Bacteroidales	Bacteroidaceae	Bacteroides	Bacteroides intestinalis CAG:564	-	-
member	9430	-	-	-	-	-	HG5148583	metabolism	Amino acid transport and metabolism	4ANXF	Pfam:SusD	483216.BACEGG_01324	Bacteria	Bacteroidetes	Bacteroidia	Bacteroidales	Bacteroidaceae	Bacteroides	Bacteroides stercoris	unclassified	unclassified
member	9430	-	-	-	-	-	HG5262926	metabolism	Amino acid transport and metabolism	2FPXS	SusD family	537011.PREVCOP_04959	Bacteria	Bacteroidetes	Bacteroidia	Bacteroidales	Prevotellaceae	Prevotella	Prevotella sp. CAG:1185	unclassified	unclassified
member	9430	-	-	-	-	-	HG5291822	metabolism	Amino acid transport and metabolism	4ANXF	Pfam:SusD	357276.EL88_16010	Bacteria	Bacteroidetes	Bacteroidia	Bacteroidales	Bacteroidaceae	Bacteroides	Bacteroides sp. 9_1_42FAA	unclassified	unclassified
member	9430	-	-	-	-	-	HG5291822	-	-	-	-	-	Bacteria	Bacteroidetes	Bacteroidia	Bacteroidales	Bacteroidaceae	Phocaeicola	Phocaeicola dorei	-	-
member	9430	-	-	-	-	-	HG5312585	metabolism	Amino acid transport and metabolism	4ANXF	Pfam:SusD	483216.BACEGG_01324	Bacteria	Bacteroidetes	Bacteroidia	Bacteroidales	Bacteroidaceae	Bacteroides	Bacteroides sp. CAG:1060	unclassified	unclassified
member	9430	-	-	-	-	-	HG5314211	metabolism	Amino acid transport and metabolism	2FPXS	SusD family	537011.PREVCOP_04959	unclassified	unclassified	unclassified	unclassified	unclassified	unclassified	unclassified	unclassified	unclassified
member	9430	-	-	-	-	-	HG5315519	metabolism	Amino acid transport and metabolism	4ANXF	Pfam:SusD	357276.EL88_16010	Bacteria	Bacteroidetes	Bacteroidia	Bacteroidales	Bacteroidaceae	Bacteroides	Bacteroides sp. 3_1_40A	unclassified	unclassified
member	9430	-	-	-	-	-	HG5315519	-	-	-	-	-	Bacteria	Bacteroidetes	Bacteroidia	Bacteroidales	Bacteroidaceae	Bacteroides	Bacteroides sp. 4_3_47FAA	-	-
member	9430	-	-	-	-	-	HG5315519	-	-	-	-	-	Bacteria	Bacteroidetes	Bacteroidia	Bacteroidales	Bacteroidaceae	Bacteroides	Bacteroides sp. AF32-15BH	-	-
member	9430	-	-	-	-	-	HG5315519	-	-	-	-	-	Bacteria	Bacteroidetes	Bacteroidia	Bacteroidales	Bacteroidaceae	Bacteroides	Bacteroides sp. AM26-11	-	-
member	9430	-	-	-	-	-	HG5315519	-	-	-	-	-	Bacteria	Bacteroidetes	Bacteroidia	Bacteroidales	Bacteroidaceae	Bacteroides	Bacteroides sp. AM27-13	-	-
member	9430	-	-	-	-	-	HG5315519	-	-	-	-	-	Bacteria	Bacteroidetes	Bacteroidia	Bacteroidales	Bacteroidaceae	Bacteroides	Bacteroides vulgatus CAG:6	-	-
member	9430	-	-	-	-	-	HG5315519	-	-	-	-	-	Bacteria	Bacteroidetes	Bacteroidia	Bacteroidales	Bacteroidaceae	Phocaeicola	Phocaeicola vulgatus	-	-
member	9430	-	-	-	-	-	HG5315519	-	-	-	-	-	Bacteria	Bacteroidetes	Bacteroidia	Bacteroidales	Bacteroidaceae	Phocaeicola	unclassified	-	-
member	9430	-	-	-	-	-	HG5315973	metabolism	Amino acid transport and metabolism	4ANXF	Pfam:SusD	357276.EL88_16010	Bacteria	Bacteroidetes	Bacteroidia	Bacteroidales	Bacteroidaceae	Bacteroides	Bacteroides sp. AF15-23LB	unclassified	unclassified
member	9430	-	-	-	-	-	HG5315973	-	-	-	-	-	Bacteria	Bacteroidetes	Bacteroidia	Bacteroidales	Bacteroidaceae	Bacteroides	Bacteroides sp. AF16-29	-	-
member	9430	-	-	-	-	-	HG5315973	-	-	-	-	-	Bacteria	Bacteroidetes	Bacteroidia	Bacteroidales	Bacteroidaceae	Bacteroides	Bacteroides sp. AF17-1	-	-
member	9430	-	-	-	-	-	HG5315973	-	-	-	-	-	Bacteria	Bacteroidetes	Bacteroidia	Bacteroidales	Bacteroidaceae	Bacteroides	Bacteroides sp. AM18-9	-	-
member	9430	-	-	-	-	-	HG5315973	-	-	-	-	-	Bacteria	Bacteroidetes	Bacteroidia	Bacteroidales	Bacteroidaceae	Bacteroides	Bacteroides sp. AM23-18	-	-
member	9430	-	-	-	-	-	HG5315973	-	-	-	-	-	Bacteria	Bacteroidetes	Bacteroidia	Bacteroidales	Bacteroidaceae	Bacteroides	Bacteroides sp. AM28-6	-	-
member	9430	-	-	-	-	-	HG5315973	-	-	-	-	-	Bacteria	Bacteroidetes	Bacteroidia	Bacteroidales	Bacteroidaceae	Phocaeicola	Phocaeicola dorei	-	-
member	9430	-	-	-	-	-	HG5315973	-	-	-	-	-	Bacteria	Bacteroidetes	Bacteroidia	Bacteroidales	Bacteroidaceae	Phocaeicola	unclassified	-	-
member	9430	-	-	-	-	-	HG5316465	metabolism	Amino acid transport and metabolism	4ANXF	Pfam:SusD	435590.BVU_0037	Bacteria	Bacteroidetes	Bacteroidia	Bacteroidales	Bacteroidaceae	Phocaeicola	Phocaeicola vulgatus	unclassified	unclassified
member	9430	-	-	-	-	-	HG5316465	-	-	-	-	-	Bacteria	Bacteroidetes	Bacteroidia	Bacteroidales	Bacteroidaceae	Phocaeicola	unclassified	-	-
member	9430	-	-	-	-	-	HG5317821	metabolism	Amino acid transport and metabolism	4ANXF	Pfam:SusD	357276.EL88_16010	Bacteria	Bacteroidetes	Bacteroidia	Bacteroidales	Bacteroidaceae	Phocaeicola	Phocaeicola dorei	unclassified	unclassified
member	9430	-	-	-	-	-	HG5317844	metabolism	Amino acid transport and metabolism	4ANXF	Pfam:SusD	357276.EL88_16010	Bacteria	unclassified	unclassified	unclassified	unclassified	unclassified	uncultured bacterium	unclassified	unclassified
member	9430	-	-	-	-	-	HG5318011	metabolism	Amino acid transport and metabolism	4ANXF	Pfam:SusD	357276.EL88_16010	Bacteria	Bacteroidetes	Bacteroidia	Bacteroidales	Bacteroidaceae	Bacteroides	Bacteroides sp. 3_1_33FAA	unclassified	unclassified
member	9430	-	-	-	-	-	HG5318268	metabolism	Amino acid transport and metabolism	4ANXF	Pfam:SusD	357276.EL88_16010	Bacteria	Bacteroidetes	Bacteroidia	Bacteroidales	Bacteroidaceae	Phocaeicola	Phocaeicola dorei	unclassified	unclassified
member	9430	-	-	-	-	-	HG5319239	metabolism	Amino acid transport and metabolism	2FPXS	SusD family	537011.PREVCOP_04959	Bacteria	Bacteroidetes	Bacteroidia	Bacteroidales	Prevotellaceae	Prevotella	Prevotella copri	unclassified	unclassified
member	9430	-	-	-	-	-	HG5320258	metabolism	Amino acid transport and metabolism	4ANXF	Pfam:SusD	483216.BACEGG_01324	Bacteria	Bacteroidetes	Bacteroidia	Bacteroidales	Bacteroidaceae	Bacteroides	Bacteroides stercoris	unclassified	unclassified
member	9430	-	-	-	-	-	HG5320258	-	-	-	-	-	Bacteria	Bacteroidetes	Bacteroidia	Bacteroidales	Bacteroidaceae	Bacteroides	Bacteroides stercoris CAG:120	-	-
member	9430	-	-	-	-	-	HG5320258	-	-	-	-	-	Bacteria	Bacteroidetes	Bacteroidia	Bacteroidales	Bacteroidaceae	Bacteroides	unclassified	-	-
member	9430	-	-	-	-	-	HG5320546	metabolism	Amino acid transport and metabolism	4ANXF	Pfam:SusD	483216.BACEGG_01324	Bacteria	Bacteroidetes	Bacteroidia	Bacteroidales	Bacteroidaceae	Bacteroides	Bacteroides stercoris	unclassified	unclassified
member	9430	-	-	-	-	-	HG5320623	metabolism	Amino acid transport and metabolism	2FPXS	SusD family	537011.PREVCOP_04959	Bacteria	Bacteroidetes	Bacteroidia	Bacteroidales	Prevotellaceae	Prevotella	Prevotella copri	unclassified	unclassified
member	9430	-	-	-	-	-	HG5321047	metabolism	Amino acid transport and metabolism	2FPXS	SusD family	537011.PREVCOP_04959	Bacteria	Bacteroidetes	Bacteroidia	Bacteroidales	Prevotellaceae	Prevotella	Prevotella rara	unclassified	unclassified
member	9430	-	-	-	-	-	HG5321212	metabolism	Amino acid transport and metabolism	4ANXF	Pfam:SusD	483216.BACEGG_01324	Bacteria	Bacteroidetes	Bacteroidia	Bacteroidales	Bacteroidaceae	Bacteroides	Bacteroides eggerthii	unclassified	unclassified
member	9430	-	-	-	-	-	HG5321212	-	-	-	-	-	Bacteria	Bacteroidetes	Bacteroidia	Bacteroidales	Bacteroidaceae	Bacteroides	Bacteroides eggerthii CAG:109	-	-
member	9430	-	-	-	-	-	HG5321290	metabolism	Amino acid transport and metabolism	4ANXF	Pfam:SusD	471870.BACINT_00907	Bacteria	Bacteroidetes	Bacteroidia	Bacteroidales	Bacteroidaceae	Bacteroides	Bacteroides intestinalis	unclassified	unclassified
member	9430	-	-	-	-	-	HG5324778	metabolism	Amino acid transport and metabolism	2FPXS	SusD family	537011.PREVCOP_04959	Bacteria	Bacteroidetes	Bacteroidia	Bacteroidales	Prevotellaceae	Prevotella	Prevotella sp. CAG:255	unclassified	unclassified
member	9430	-	-	-	-	-	HG5325143	metabolism	Amino acid transport and metabolism	2FPXS	SusD family	537011.PREVCOP_04959	Bacteria	Bacteroidetes	Bacteroidia	Bacteroidales	Prevotellaceae	Prevotella	Prevotella sp. CAG:255	unclassified	unclassified
member	9430	-	-	-	-	-	HG5337316	metabolism	Amino acid transport and metabolism	2FPXS	SusD family	585502.HMPREF0645_1736	unclassified	unclassified	unclassified	unclassified	unclassified	unclassified	unclassified	unclassified	unclassified
member	9430	-	-	-	-	-	HG5338362	metabolism	Amino acid transport and metabolism	4ANXF	Pfam:SusD	483216.BACEGG_01956	Bacteria	Bacteroidetes	Bacteroidia	Bacteroidales	Bacteroidaceae	Bacteroides	Bacteroides eggerthii	unclassified	unclassified
member	9430	-	-	-	-	-	HG5338638	metabolism	Amino acid transport and metabolism	4ANXF	Pfam:SusD	483216.BACEGG_01956	Bacteria	Bacteroidetes	Bacteroidia	Bacteroidales	Bacteroidaceae	Bacteroides	Bacteroides eggerthii	unclassified	unclassified
group	9431	2	123	143	85.31	85.31	HG1463802;HG1766642	unclassified	unclassified	3F6ZT	unclassified	various	Bacteria	Firmicutes	Bacilli	Lactobacillales	Lactobacillaceae	Lactobacillus	Lactobacillus iners	unclassified	unclassified	0.1	-	0.1	-	0.0	-	0.0	-	2/2	2/2	2/2	1/2	1/2	2/2	2/2	2/2	2/2	2/2	2/2	2/2	0/0	0/0
member	9431	-	-	-	-	-	HG1463802	unclassified	unclassified	3F6ZT	unclassified	1545702.LACWKB8_0740	Bacteria	Firmicutes	Bacilli	Lactobacillales	Lactobacillaceae	Lactobacillus	Lactobacillus iners	unclassified	unclassified
member	9431	-	-	-	-	-	HG1766642	unclassified	unclassified	3F6ZT	unclassified	1423754.BALY01000022_gene922	Bacteria	Firmicutes	Bacilli	Lactobacillales	Lactobacillaceae	Lactobacillus	Lactobacillus iners	unclassified	unclassified
group	9432	5	123	229	50.22	99.56	HG1463811;HG3120260;HG3120328;HG3129577;HG3129755	cellular processes and signaling	Cell cycle control, cell division, chromosome partitioning	various	various	various	Bacteria	Firmicutes	Clostridia	Eubacteriales	Lachnospiraceae	Mediterraneibacter	various	unclassified	unclassified	0.1	-	0.1	-	0.0	-	0.0	-	5/5	5/5	(2)/5	(2)/5	(2)/5	5/5	5/5	5/5	5/5	4/5	4/5	(2)/5	0/0	0/0
member	9432	-	-	-	-	-	HG1463811	cellular processes and signaling	Cell cycle control, cell division, chromosome partitioning	3WGK4	cell division ATP-binding protein FtsE	471875.RUMLAC_01642	Bacteria	Firmicutes	Clostridia	Eubacteriales	Lachnospiraceae	Mediterraneibacter	[Ruminococcus] lactaris	unclassified	unclassified
member	9432	-	-	-	-	-	HG3120260	cellular processes and signaling	Cell cycle control, cell division, chromosome partitioning	3WGK4	cell division ATP-binding protein FtsE	471875.RUMLAC_01642	Bacteria	Firmicutes	Clostridia	Eubacteriales	Lachnospiraceae	Mediterraneibacter	[Ruminococcus] lactaris	unclassified	unclassified
member	9432	-	-	-	-	-	HG3120328	cellular processes and signaling	Cell cycle control, cell division, chromosome partitioning	268V0	ABC transporter	1232453.BAIF02000035_gene2488	Bacteria	Firmicutes	Clostridia	Eubacteriales	Clostridiaceae	Clostridium	Clostridium sp. D5	unclassified	unclassified
member	9432	-	-	-	-	-	HG3120328	-	-	-	-	-	Bacteria	Firmicutes	Clostridia	Eubacteriales	Clostridiaceae	Hungatella	Hungatella hathewayi	-	-
member	9432	-	-	-	-	-	HG3120328	-	-	-	-	-	Bacteria	Firmicutes	Clostridia	Eubacteriales	unclassified	unclassified	unclassified	-	-
member	9432	-	-	-	-	-	HG3129577	cellular processes and signaling	Cell cycle control, cell division, chromosome partitioning	3XYQ6	Psort location CytoplasmicMembrane, score	411470.RUMGNA_00147	Bacteria	Firmicutes	Clostridia	Eubacteriales	Lachnospiraceae	Mediterraneibacter	[Ruminococcus] gnavus	unclassified	unclassified
member	9432	-	-	-	-	-	HG3129755	cellular processes and signaling	Cell cycle control, cell division, chromosome partitioning	3XYQ6	Psort location CytoplasmicMembrane, score	411470.RUMGNA_00147	Bacteria	Firmicutes	Clostridia	Eubacteriales	Lachnospiraceae	Mediterraneibacter	[Ruminococcus] gnavus	unclassified	unclassified
group	9433	24	123	180	52.22	99.44	HG1463822;HG1480608;HG1511267;HG1524127;HG2028138;HG2188287;HG2195994;HG2201054;HG2202596;HG2202824;HG2205744;HG2209761;HG2209856;HG2210607;HG2210936;HG2211634;HG2214574;HG2215523;HG2215560;HG2293944;HG2379331;HG2387829;HG2397872;HG2397959	poorly characterized	Function unknown	4ANB5	Ferritin-like domain	various	Bacteria	Bacteroidetes	Bacteroidia	Bacteroidales	Bacteroidaceae	Bacteroides	various	unclassified	unclassified	0.1	-	0.1	-	0.0	-	0.0	-	24/24	24/24	16/24	24/24	(6)/24	24/24	24/24	24/24	24/24	20/24	19/24	(5)/24	0/0	0/0
member	9433	-	-	-	-	-	HG1463822	poorly characterized	Function unknown	22XRC	Ferritin-like domain	435591.BDI_1362	Bacteria	Bacteroidetes	Bacteroidia	Bacteroidales	Bacteroidaceae	Bacteroides	Bacteroides sp. 2_1_33B	unclassified	unclassified
member	9433	-	-	-	-	-	HG1463822	-	-	-	-	-	Bacteria	Bacteroidetes	Bacteroidia	Bacteroidales	Bacteroidaceae	Bacteroides	Bacteroides sp. 3_1_19	-	-
member	9433	-	-	-	-	-	HG1463822	-	-	-	-	-	Bacteria	Bacteroidetes	Bacteroidia	Bacteroidales	Porphyromonadaceae	Porphyromonas	Porphyromonas sp. 31_2	-	-
member	9433	-	-	-	-	-	HG1463822	-	-	-	-	-	Bacteria	Bacteroidetes	Bacteroidia	Bacteroidales	Tannerellaceae	Parabacteroides	Parabacteroides sp. AM18-12LB	-	-
member	9433	-	-	-	-	-	HG1463822	-	-	-	-	-	Bacteria	Bacteroidetes	Bacteroidia	Bacteroidales	Tannerellaceae	Parabacteroides	Parabacteroides sp. AM27-42	-	-
member	9433	-	-	-	-	-	HG1463822	-	-	-	-	-	Bacteria	Bacteroidetes	Bacteroidia	Bacteroidales	Tannerellaceae	Parabacteroides	Parabacteroides sp. AM44-16	-	-
member	9433	-	-	-	-	-	HG1463822	-	-	-	-	-	Bacteria	Bacteroidetes	Bacteroidia	Bacteroidales	Tannerellaceae	Parabacteroides	Parabacteroides sp. CAG:2	-	-
member	9433	-	-	-	-	-	HG1463822	-	-	-	-	-	Bacteria	Bacteroidetes	Bacteroidia	Bacteroidales	Tannerellaceae	Parabacteroides	unclassified	-	-
member	9433	-	-	-	-	-	HG1463822	-	-	-	-	-	Bacteria	Bacteroidetes	Bacteroidia	Bacteroidales	unclassified	unclassified	Bacteroidales bacterium 43_36	-	-
member	9433	-	-	-	-	-	HG1480608	poorly characterized	Function unknown	4ANB5	Ferritin-like domain	357276.EL88_10765	Bacteria	Bacteroidetes	Bacteroidia	Bacteroidales	Bacteroidaceae	Bacteroides	Bacteroides dorei CAG:222	unclassified	unclassified
member	9433	-	-	-	-	-	HG1480608	-	-	-	-	-	Bacteria	Bacteroidetes	Bacteroidia	Bacteroidales	Bacteroidaceae	Bacteroides	Bacteroides sp. 3_1_33FAA	-	-
member	9433	-	-	-	-	-	HG1480608	-	-	-	-	-	Bacteria	Bacteroidetes	Bacteroidia	Bacteroidales	Bacteroidaceae	Bacteroides	Bacteroides sp. 3_1_40A	-	-
member	9433	-	-	-	-	-	HG1480608	-	-	-	-	-	Bacteria	Bacteroidetes	Bacteroidia	Bacteroidales	Bacteroidaceae	Bacteroides	Bacteroides sp. 4_3_47FAA	-	-
member	9433	-	-	-	-	-	HG1480608	-	-	-	-	-	Bacteria	Bacteroidetes	Bacteroidia	Bacteroidales	Bacteroidaceae	Bacteroides	Bacteroides sp. 9_1_42FAA	-	-
member	9433	-	-	-	-	-	HG1480608	-	-	-	-	-	Bacteria	Bacteroidetes	Bacteroidia	Bacteroidales	Bacteroidaceae	Bacteroides	Bacteroides sp. AF15-23LB	-	-
member	9433	-	-	-	-	-	HG1480608	-	-	-	-	-	Bacteria	Bacteroidetes	Bacteroidia	Bacteroidales	Bacteroidaceae	Bacteroides	Bacteroides sp. AF16-29	-	-
member	9433	-	-	-	-	-	HG1480608	-	-	-	-	-	Bacteria	Bacteroidetes	Bacteroidia	Bacteroidales	Bacteroidaceae	Bacteroides	Bacteroides sp. AF17-1	-	-
member	9433	-	-	-	-	-	HG1480608	-	-	-	-	-	Bacteria	Bacteroidetes	Bacteroidia	Bacteroidales	Bacteroidaceae	Bacteroides	Bacteroides sp. AF25-18	-	-
member	9433	-	-	-	-	-	HG1480608	-	-	-	-	-	Bacteria	Bacteroidetes	Bacteroidia	Bacteroidales	Bacteroidaceae	Bacteroides	Bacteroides sp. AF32-15BH	-	-
member	9433	-	-	-	-	-	HG1480608	-	-	-	-	-	Bacteria	Bacteroidetes	Bacteroidia	Bacteroidales	Bacteroidaceae	Bacteroides	Bacteroides sp. AF39-10AT	-	-
member	9433	-	-	-	-	-	HG1480608	-	-	-	-	-	Bacteria	Bacteroidetes	Bacteroidia	Bacteroidales	Bacteroidaceae	Bacteroides	Bacteroides sp. AM18-9	-	-
member	9433	-	-	-	-	-	HG1480608	-	-	-	-	-	Bacteria	Bacteroidetes	Bacteroidia	Bacteroidales	Bacteroidaceae	Bacteroides	Bacteroides sp. AM23-18	-	-
member	9433	-	-	-	-	-	HG1480608	-	-	-	-	-	Bacteria	Bacteroidetes	Bacteroidia	Bacteroidales	Bacteroidaceae	Bacteroides	Bacteroides sp. AM26-11	-	-
member	9433	-	-	-	-	-	HG1480608	-	-	-	-	-	Bacteria	Bacteroidetes	Bacteroidia	Bacteroidales	Bacteroidaceae	Bacteroides	Bacteroides sp. AM27-13	-	-
member	9433	-	-	-	-	-	HG1480608	-	-	-	-	-	Bacteria	Bacteroidetes	Bacteroidia	Bacteroidales	Bacteroidaceae	Bacteroides	Bacteroides sp. AM28-6	-	-
member	9433	-	-	-	-	-	HG1480608	-	-	-	-	-	Bacteria	Bacteroidetes	Bacteroidia	Bacteroidales	Bacteroidaceae	Bacteroides	Bacteroides vulgatus CAG:6	-	-
member	9433	-	-	-	-	-	HG1480608	-	-	-	-	-	Bacteria	Bacteroidetes	Bacteroidia	Bacteroidales	Bacteroidaceae	Phocaeicola	Phocaeicola faecalis	-	-
member	9433	-	-	-	-	-	HG1480608	-	-	-	-	-	Bacteria	Bacteroidetes	Bacteroidia	Bacteroidales	Bacteroidaceae	unclassified	unclassified	-	-
member	9433	-	-	-	-	-	HG1480608	-	-	-	-	-	Viruses	Uroviricota	Caudoviricetes	Caudovirales	Myoviridae	unclassified	Myoviridae sp.	-	-
member	9433	-	-	-	-	-	HG1511267	poorly characterized	Function unknown	4ANB5	Ferritin-like domain	657309.BXY_48730	Bacteria	Bacteroidetes	Bacteroidia	Bacteroidales	Bacteroidaceae	Bacteroides	Bacteroides ovatus	unclassified	unclassified
member	9433	-	-	-	-	-	HG1511267	-	-	-	-	-	Bacteria	Bacteroidetes	Bacteroidia	Bacteroidales	Bacteroidaceae	Bacteroides	Bacteroides sp. 1001302B_160321_D4	-	-
member	9433	-	-	-	-	-	HG1511267	-	-	-	-	-	Bacteria	Bacteroidetes	Bacteroidia	Bacteroidales	Bacteroidaceae	Bacteroides	Bacteroides sp. 2_2_4	-	-
member	9433	-	-	-	-	-	HG1511267	-	-	-	-	-	Bacteria	Bacteroidetes	Bacteroidia	Bacteroidales	Bacteroidaceae	Bacteroides	Bacteroides sp. AM54-2NS	-	-
member	9433	-	-	-	-	-	HG1511267	-	-	-	-	-	Bacteria	Bacteroidetes	Bacteroidia	Bacteroidales	Bacteroidaceae	Bacteroides	Bacteroides sp. D1	-	-
member	9433	-	-	-	-	-	HG1511267	-	-	-	-	-	Bacteria	Bacteroidetes	Bacteroidia	Bacteroidales	Bacteroidaceae	Bacteroides	Bacteroides xylanisolvens	-	-
member	9433	-	-	-	-	-	HG1511267	-	-	-	-	-	Bacteria	Bacteroidetes	Bacteroidia	Bacteroidales	Bacteroidaceae	Bacteroides	unclassified	-	-
member	9433	-	-	-	-	-	HG1524127	poorly characterized	Function unknown	4ANB5	Ferritin-like domain	357276.EL88_10765	Bacteria	Bacteroidetes	Bacteroidia	Bacteroidales	Bacteroidaceae	Bacteroides	Bacteroides dorei CAG:222	unclassified	unclassified
member	9433	-	-	-	-	-	HG1524127	-	-	-	-	-	Bacteria	Bacteroidetes	Bacteroidia	Bacteroidales	Bacteroidaceae	Bacteroides	Bacteroides sp. 3_1_33FAA	-	-
member	9433	-	-	-	-	-	HG1524127	-	-	-	-	-	Bacteria	Bacteroidetes	Bacteroidia	Bacteroidales	Bacteroidaceae	Bacteroides	Bacteroides sp. 3_1_40A	-	-
member	9433	-	-	-	-	-	HG1524127	-	-	-	-	-	Bacteria	Bacteroidetes	Bacteroidia	Bacteroidales	Bacteroidaceae	Bacteroides	Bacteroides sp. 4_3_47FAA	-	-
member	9433	-	-	-	-	-	HG1524127	-	-	-	-	-	Bacteria	Bacteroidetes	Bacteroidia	Bacteroidales	Bacteroidaceae	Bacteroides	Bacteroides sp. 9_1_42FAA	-	-
member	9433	-	-	-	-	-	HG1524127	-	-	-	-	-	Bacteria	Bacteroidetes	Bacteroidia	Bacteroidales	Bacteroidaceae	Bacteroides	Bacteroides sp. AF15-23LB	-	-
member	9433	-	-	-	-	-	HG1524127	-	-	-	-	-	Bacteria	Bacteroidetes	Bacteroidia	Bacteroidales	Bacteroidaceae	Bacteroides	Bacteroides sp. AF16-29	-	-
member	9433	-	-	-	-	-	HG1524127	-	-	-	-	-	Bacteria	Bacteroidetes	Bacteroidia	Bacteroidales	Bacteroidaceae	Bacteroides	Bacteroides sp. AF17-1	-	-
member	9433	-	-	-	-	-	HG1524127	-	-	-	-	-	Bacteria	Bacteroidetes	Bacteroidia	Bacteroidales	Bacteroidaceae	Bacteroides	Bacteroides sp. AF25-18	-	-
member	9433	-	-	-	-	-	HG1524127	-	-	-	-	-	Bacteria	Bacteroidetes	Bacteroidia	Bacteroidales	Bacteroidaceae	Bacteroides	Bacteroides sp. AF32-15BH	-	-
member	9433	-	-	-	-	-	HG1524127	-	-	-	-	-	Bacteria	Bacteroidetes	Bacteroidia	Bacteroidales	Bacteroidaceae	Bacteroides	Bacteroides sp. AF39-10AT	-	-
member	9433	-	-	-	-	-	HG1524127	-	-	-	-	-	Bacteria	Bacteroidetes	Bacteroidia	Bacteroidales	Bacteroidaceae	Bacteroides	Bacteroides sp. AM18-9	-	-
member	9433	-	-	-	-	-	HG1524127	-	-	-	-	-	Bacteria	Bacteroidetes	Bacteroidia	Bacteroidales	Bacteroidaceae	Bacteroides	Bacteroides sp. AM23-18	-	-
member	9433	-	-	-	-	-	HG1524127	-	-	-	-	-	Bacteria	Bacteroidetes	Bacteroidia	Bacteroidales	Bacteroidaceae	Bacteroides	Bacteroides sp. AM26-11	-	-
member	9433	-	-	-	-	-	HG1524127	-	-	-	-	-	Bacteria	Bacteroidetes	Bacteroidia	Bacteroidales	Bacteroidaceae	Bacteroides	Bacteroides sp. AM27-13	-	-
member	9433	-	-	-	-	-	HG1524127	-	-	-	-	-	Bacteria	Bacteroidetes	Bacteroidia	Bacteroidales	Bacteroidaceae	Bacteroides	Bacteroides sp. AM28-6	-	-
member	9433	-	-	-	-	-	HG1524127	-	-	-	-	-	Bacteria	Bacteroidetes	Bacteroidia	Bacteroidales	Bacteroidaceae	Bacteroides	Bacteroides vulgatus CAG:6	-	-
member	9433	-	-	-	-	-	HG1524127	-	-	-	-	-	Bacteria	Bacteroidetes	Bacteroidia	Bacteroidales	Bacteroidaceae	Phocaeicola	Phocaeicola faecalis	-	-
member	9433	-	-	-	-	-	HG1524127	-	-	-	-	-	Bacteria	Bacteroidetes	Bacteroidia	Bacteroidales	Bacteroidaceae	unclassified	unclassified	-	-
member	9433	-	-	-	-	-	HG1524127	-	-	-	-	-	Viruses	Uroviricota	Caudoviricetes	Caudovirales	Myoviridae	unclassified	Myoviridae sp.	-	-
member	9433	-	-	-	-	-	HG2028138	poorly characterized	Function unknown	4ANB5	Ferritin-like domain	357276.EL88_10765	Bacteria	Bacteroidetes	Bacteroidia	Bacteroidales	Bacteroidaceae	Bacteroides	Bacteroides dorei CAG:222	unclassified	unclassified
member	9433	-	-	-	-	-	HG2028138	-	-	-	-	-	Bacteria	Bacteroidetes	Bacteroidia	Bacteroidales	Bacteroidaceae	Bacteroides	Bacteroides sp. 3_1_33FAA	-	-
member	9433	-	-	-	-	-	HG2028138	-	-	-	-	-	Bacteria	Bacteroidetes	Bacteroidia	Bacteroidales	Bacteroidaceae	Bacteroides	Bacteroides sp. 3_1_40A	-	-
member	9433	-	-	-	-	-	HG2028138	-	-	-	-	-	Bacteria	Bacteroidetes	Bacteroidia	Bacteroidales	Bacteroidaceae	Bacteroides	Bacteroides sp. 4_3_47FAA	-	-
member	9433	-	-	-	-	-	HG2028138	-	-	-	-	-	Bacteria	Bacteroidetes	Bacteroidia	Bacteroidales	Bacteroidaceae	Bacteroides	Bacteroides sp. 9_1_42FAA	-	-
member	9433	-	-	-	-	-	HG2028138	-	-	-	-	-	Bacteria	Bacteroidetes	Bacteroidia	Bacteroidales	Bacteroidaceae	Bacteroides	Bacteroides sp. AF15-23LB	-	-
member	9433	-	-	-	-	-	HG2028138	-	-	-	-	-	Bacteria	Bacteroidetes	Bacteroidia	Bacteroidales	Bacteroidaceae	Bacteroides	Bacteroides sp. AF16-29	-	-
member	9433	-	-	-	-	-	HG2028138	-	-	-	-	-	Bacteria	Bacteroidetes	Bacteroidia	Bacteroidales	Bacteroidaceae	Bacteroides	Bacteroides sp. AF17-1	-	-
member	9433	-	-	-	-	-	HG2028138	-	-	-	-	-	Bacteria	Bacteroidetes	Bacteroidia	Bacteroidales	Bacteroidaceae	Bacteroides	Bacteroides sp. AF25-18	-	-
member	9433	-	-	-	-	-	HG2028138	-	-	-	-	-	Bacteria	Bacteroidetes	Bacteroidia	Bacteroidales	Bacteroidaceae	Bacteroides	Bacteroides sp. AF32-15BH	-	-
member	9433	-	-	-	-	-	HG2028138	-	-	-	-	-	Bacteria	Bacteroidetes	Bacteroidia	Bacteroidales	Bacteroidaceae	Bacteroides	Bacteroides sp. AF39-10AT	-	-
member	9433	-	-	-	-	-	HG2028138	-	-	-	-	-	Bacteria	Bacteroidetes	Bacteroidia	Bacteroidales	Bacteroidaceae	Bacteroides	Bacteroides sp. AM18-9	-	-
member	9433	-	-	-	-	-	HG2028138	-	-	-	-	-	Bacteria	Bacteroidetes	Bacteroidia	Bacteroidales	Bacteroidaceae	Bacteroides	Bacteroides sp. AM23-18	-	-
member	9433	-	-	-	-	-	HG2028138	-	-	-	-	-	Bacteria	Bacteroidetes	Bacteroidia	Bacteroidales	Bacteroidaceae	Bacteroides	Bacteroides sp. AM26-11	-	-
member	9433	-	-	-	-	-	HG2028138	-	-	-	-	-	Bacteria	Bacteroidetes	Bacteroidia	Bacteroidales	Bacteroidaceae	Bacteroides	Bacteroides sp. AM27-13	-	-
member	9433	-	-	-	-	-	HG2028138	-	-	-	-	-	Bacteria	Bacteroidetes	Bacteroidia	Bacteroidales	Bacteroidaceae	Bacteroides	Bacteroides sp. AM28-6	-	-
member	9433	-	-	-	-	-	HG2028138	-	-	-	-	-	Bacteria	Bacteroidetes	Bacteroidia	Bacteroidales	Bacteroidaceae	Bacteroides	Bacteroides vulgatus CAG:6	-	-
member	9433	-	-	-	-	-	HG2028138	-	-	-	-	-	Bacteria	Bacteroidetes	Bacteroidia	Bacteroidales	Bacteroidaceae	Phocaeicola	Phocaeicola dorei	-	-
member	9433	-	-	-	-	-	HG2028138	-	-	-	-	-	Bacteria	Bacteroidetes	Bacteroidia	Bacteroidales	Bacteroidaceae	unclassified	unclassified	-	-
member	9433	-	-	-	-	-	HG2028138	-	-	-	-	-	Viruses	Uroviricota	Caudoviricetes	Caudovirales	Myoviridae	unclassified	Myoviridae sp.	-	-
member	9433	-	-	-	-	-	HG2188287	poorly characterized	Function unknown	22XRC	Ferritin-like domain	435591.BDI_1362	Bacteria	Bacteroidetes	Bacteroidia	Bacteroidales	Bacteroidaceae	Bacteroides	Bacteroides sp. 2_1_33B	unclassified	unclassified
member	9433	-	-	-	-	-	HG2188287	-	-	-	-	-	Bacteria	Bacteroidetes	Bacteroidia	Bacteroidales	Bacteroidaceae	Bacteroides	Bacteroides sp. 3_1_19	-	-
member	9433	-	-	-	-	-	HG2188287	-	-	-	-	-	Bacteria	Bacteroidetes	Bacteroidia	Bacteroidales	Porphyromonadaceae	Porphyromonas	Porphyromonas sp. 31_2	-	-
member	9433	-	-	-	-	-	HG2188287	-	-	-	-	-	Bacteria	Bacteroidetes	Bacteroidia	Bacteroidales	Tannerellaceae	Parabacteroides	Parabacteroides sp. AM18-12LB	-	-
member	9433	-	-	-	-	-	HG2188287	-	-	-	-	-	Bacteria	Bacteroidetes	Bacteroidia	Bacteroidales	Tannerellaceae	Parabacteroides	Parabacteroides sp. AM27-42	-	-
member	9433	-	-	-	-	-	HG2188287	-	-	-	-	-	Bacteria	Bacteroidetes	Bacteroidia	Bacteroidales	Tannerellaceae	Parabacteroides	Parabacteroides sp. AM44-16	-	-
member	9433	-	-	-	-	-	HG2188287	-	-	-	-	-	Bacteria	Bacteroidetes	Bacteroidia	Bacteroidales	Tannerellaceae	Parabacteroides	Parabacteroides sp. CAG:2	-	-
member	9433	-	-	-	-	-	HG2188287	-	-	-	-	-	Bacteria	Bacteroidetes	Bacteroidia	Bacteroidales	Tannerellaceae	Parabacteroides	unclassified	-	-
member	9433	-	-	-	-	-	HG2188287	-	-	-	-	-	Bacteria	Bacteroidetes	Bacteroidia	Bacteroidales	unclassified	unclassified	Bacteroidales bacterium 43_36	-	-
member	9433	-	-	-	-	-	HG2195994	poorly characterized	Function unknown	22XRC	Ferritin-like domain	435591.BDI_1362	Bacteria	Bacteroidetes	Bacteroidia	Bacteroidales	Bacteroidaceae	Bacteroides	Bacteroides sp. 2_1_33B	unclassified	unclassified
member	9433	-	-	-	-	-	HG2195994	-	-	-	-	-	Bacteria	Bacteroidetes	Bacteroidia	Bacteroidales	Bacteroidaceae	Bacteroides	Bacteroides sp. 3_1_19	-	-
member	9433	-	-	-	-	-	HG2195994	-	-	-	-	-	Bacteria	Bacteroidetes	Bacteroidia	Bacteroidales	Porphyromonadaceae	Porphyromonas	Porphyromonas sp. 31_2	-	-
member	9433	-	-	-	-	-	HG2195994	-	-	-	-	-	Bacteria	Bacteroidetes	Bacteroidia	Bacteroidales	Tannerellaceae	Parabacteroides	Parabacteroides sp. AM18-12LB	-	-
member	9433	-	-	-	-	-	HG2195994	-	-	-	-	-	Bacteria	Bacteroidetes	Bacteroidia	Bacteroidales	Tannerellaceae	Parabacteroides	Parabacteroides sp. AM27-42	-	-
member	9433	-	-	-	-	-	HG2195994	-	-	-	-	-	Bacteria	Bacteroidetes	Bacteroidia	Bacteroidales	Tannerellaceae	Parabacteroides	Parabacteroides sp. AM44-16	-	-
member	9433	-	-	-	-	-	HG2195994	-	-	-	-	-	Bacteria	Bacteroidetes	Bacteroidia	Bacteroidales	Tannerellaceae	Parabacteroides	Parabacteroides sp. CAG:2	-	-
member	9433	-	-	-	-	-	HG2195994	-	-	-	-	-	Bacteria	Bacteroidetes	Bacteroidia	Bacteroidales	Tannerellaceae	Parabacteroides	unclassified	-	-
member	9433	-	-	-	-	-	HG2195994	-	-	-	-	-	Bacteria	Bacteroidetes	Bacteroidia	Bacteroidales	unclassified	unclassified	Bacteroidales bacterium 43_36	-	-
member	9433	-	-	-	-	-	HG2201054	poorly characterized	Function unknown	4ANB5	Ferritin-like domain	411476.BACOVA_03667	Bacteria	Bacteroidetes	Bacteroidia	Bacteroidales	Bacteroidaceae	Bacteroides	Bacteroides ovatus	unclassified	unclassified
member	9433	-	-	-	-	-	HG2201054	-	-	-	-	-	Bacteria	Bacteroidetes	Bacteroidia	Bacteroidales	Bacteroidaceae	Bacteroides	Bacteroides ovatus CAG:22	-	-
member	9433	-	-	-	-	-	HG2201054	-	-	-	-	-	Bacteria	Bacteroidetes	Bacteroidia	Bacteroidales	Bacteroidaceae	Bacteroides	unclassified	-	-
member	9433	-	-	-	-	-	HG2202596	poorly characterized	Function unknown	4ANB5	Ferritin-like domain	411476.BACOVA_03667	Bacteria	Bacteroidetes	Bacteroidia	Bacteroidales	Bacteroidaceae	Bacteroides	Bacteroides fragilis	unclassified	unclassified
member	9433	-	-	-	-	-	HG2202596	-	-	-	-	-	Bacteria	Bacteroidetes	Bacteroidia	Bacteroidales	Bacteroidaceae	Bacteroides	Bacteroides ovatus	-	-
member	9433	-	-	-	-	-	HG2202596	-	-	-	-	-	Bacteria	Bacteroidetes	Bacteroidia	Bacteroidales	Bacteroidaceae	Bacteroides	unclassified	-	-
member	9433	-	-	-	-	-	HG2202824	poorly characterized	Function unknown	4ANB5	Ferritin-like domain	411901.BACCAC_03355	Bacteria	Bacteroidetes	Bacteroidia	Bacteroidales	Bacteroidaceae	Bacteroides	Bacteroides caccae	unclassified	unclassified
member	9433	-	-	-	-	-	HG2202824	-	-	-	-	-	Bacteria	Bacteroidetes	Bacteroidia	Bacteroidales	Bacteroidaceae	Bacteroides	Bacteroides caccae CAG:21	-	-
member	9433	-	-	-	-	-	HG2202824	-	-	-	-	-	Bacteria	Bacteroidetes	Bacteroidia	Bacteroidales	Bacteroidaceae	Bacteroides	Bacteroides sp. 43_46	-	-
member	9433	-	-	-	-	-	HG2205744	poorly characterized	Function unknown	4ANB5	Ferritin-like domain	657309.BXY_48730	Bacteria	Bacteroidetes	Bacteroidia	Bacteroidales	Bacteroidaceae	Bacteroides	Bacteroides sp. 2_2_4	unclassified	unclassified
member	9433	-	-	-	-	-	HG2205744	-	-	-	-	-	Bacteria	Bacteroidetes	Bacteroidia	Bacteroidales	Bacteroidaceae	Bacteroides	Bacteroides sp. AM54-2NS	-	-
member	9433	-	-	-	-	-	HG2205744	-	-	-	-	-	Bacteria	Bacteroidetes	Bacteroidia	Bacteroidales	Bacteroidaceae	Bacteroides	Bacteroides sp. D1	-	-
member	9433	-	-	-	-	-	HG2205744	-	-	-	-	-	Bacteria	Bacteroidetes	Bacteroidia	Bacteroidales	Bacteroidaceae	Bacteroides	unclassified	-	-
member	9433	-	-	-	-	-	HG2209761	poorly characterized	Function unknown	4ANB5	Ferritin-like domain	357276.EL88_10765	Bacteria	Bacteroidetes	Bacteroidia	Bacteroidales	Bacteroidaceae	Bacteroides	Bacteroides dorei CAG:222	unclassified	unclassified
member	9433	-	-	-	-	-	HG2209761	-	-	-	-	-	Bacteria	Bacteroidetes	Bacteroidia	Bacteroidales	Bacteroidaceae	Bacteroides	Bacteroides sp. 3_1_33FAA	-	-
member	9433	-	-	-	-	-	HG2209761	-	-	-	-	-	Bacteria	Bacteroidetes	Bacteroidia	Bacteroidales	Bacteroidaceae	Bacteroides	Bacteroides sp. 3_1_40A	-	-
member	9433	-	-	-	-	-	HG2209761	-	-	-	-	-	Bacteria	Bacteroidetes	Bacteroidia	Bacteroidales	Bacteroidaceae	Bacteroides	Bacteroides sp. 4_3_47FAA	-	-
member	9433	-	-	-	-	-	HG2209761	-	-	-	-	-	Bacteria	Bacteroidetes	Bacteroidia	Bacteroidales	Bacteroidaceae	Bacteroides	Bacteroides sp. 9_1_42FAA	-	-
member	9433	-	-	-	-	-	HG2209761	-	-	-	-	-	Bacteria	Bacteroidetes	Bacteroidia	Bacteroidales	Bacteroidaceae	Bacteroides	Bacteroides sp. AF15-23LB	-	-
member	9433	-	-	-	-	-	HG2209761	-	-	-	-	-	Bacteria	Bacteroidetes	Bacteroidia	Bacteroidales	Bacteroidaceae	Bacteroides	Bacteroides sp. AF16-29	-	-
member	9433	-	-	-	-	-	HG2209761	-	-	-	-	-	Bacteria	Bacteroidetes	Bacteroidia	Bacteroidales	Bacteroidaceae	Bacteroides	Bacteroides sp. AF17-1	-	-
member	9433	-	-	-	-	-	HG2209761	-	-	-	-	-	Bacteria	Bacteroidetes	Bacteroidia	Bacteroidales	Bacteroidaceae	Bacteroides	Bacteroides sp. AF25-18	-	-
member	9433	-	-	-	-	-	HG2209761	-	-	-	-	-	Bacteria	Bacteroidetes	Bacteroidia	Bacteroidales	Bacteroidaceae	Bacteroides	Bacteroides sp. AF32-15BH	-	-
member	9433	-	-	-	-	-	HG2209761	-	-	-	-	-	Bacteria	Bacteroidetes	Bacteroidia	Bacteroidales	Bacteroidaceae	Bacteroides	Bacteroides sp. AF39-10AT	-	-
member	9433	-	-	-	-	-	HG2209761	-	-	-	-	-	Bacteria	Bacteroidetes	Bacteroidia	Bacteroidales	Bacteroidaceae	Bacteroides	Bacteroides sp. AM18-9	-	-
member	9433	-	-	-	-	-	HG2209761	-	-	-	-	-	Bacteria	Bacteroidetes	Bacteroidia	Bacteroidales	Bacteroidaceae	Bacteroides	Bacteroides sp. AM23-18	-	-
member	9433	-	-	-	-	-	HG2209761	-	-	-	-	-	Bacteria	Bacteroidetes	Bacteroidia	Bacteroidales	Bacteroidaceae	Bacteroides	Bacteroides sp. AM26-11	-	-
member	9433	-	-	-	-	-	HG2209761	-	-	-	-	-	Bacteria	Bacteroidetes	Bacteroidia	Bacteroidales	Bacteroidaceae	Bacteroides	Bacteroides sp. AM27-13	-	-
member	9433	-	-	-	-	-	HG2209761	-	-	-	-	-	Bacteria	Bacteroidetes	Bacteroidia	Bacteroidales	Bacteroidaceae	Bacteroides	Bacteroides sp. AM28-6	-	-
member	9433	-	-	-	-	-	HG2209761	-	-	-	-	-	Bacteria	Bacteroidetes	Bacteroidia	Bacteroidales	Bacteroidaceae	Bacteroides	Bacteroides vulgatus CAG:6	-	-
member	9433	-	-	-	-	-	HG2209761	-	-	-	-	-	Bacteria	Bacteroidetes	Bacteroidia	Bacteroidales	Bacteroidaceae	unclassified	unclassified	-	-
member	9433	-	-	-	-	-	HG2209761	-	-	-	-	-	Viruses	Uroviricota	Caudoviricetes	Caudovirales	Myoviridae	unclassified	Myoviridae sp.	-	-
member	9433	-	-	-	-	-	HG2209856	poorly characterized	Function unknown	4ANB5	Ferritin-like domain	226186.BT_3823	Bacteria	Bacteroidetes	Bacteroidia	Bacteroidales	Bacteroidaceae	Bacteroides	Bacteroides fragilis	unclassified	unclassified
member	9433	-	-	-	-	-	HG2209856	-	-	-	-	-	Bacteria	Bacteroidetes	Bacteroidia	Bacteroidales	Bacteroidaceae	Bacteroides	Bacteroides sp. 1_1_14	-	-
member	9433	-	-	-	-	-	HG2209856	-	-	-	-	-	Bacteria	Bacteroidetes	Bacteroidia	Bacteroidales	Bacteroidaceae	Bacteroides	Bacteroides thetaiotaomicron	-	-
member	9433	-	-	-	-	-	HG2209856	-	-	-	-	-	Bacteria	Bacteroidetes	Bacteroidia	Bacteroidales	Bacteroidaceae	Bacteroides	Bacteroides thetaiotaomicron CAG:40	-	-
member	9433	-	-	-	-	-	HG2209856	-	-	-	-	-	Bacteria	Bacteroidetes	Bacteroidia	Bacteroidales	Bacteroidaceae	Bacteroides	unclassified	-	-
member	9433	-	-	-	-	-	HG2210607	poorly characterized	Function unknown	22XRC	Ferritin-like domain	742726.HMPREF9448_00440	Bacteria	Bacteroidetes	Bacteroidia	Bacteroidales	Bacteroidaceae	Bacteroides	Bacteroides sp. AF14-46	unclassified	unclassified
member	9433	-	-	-	-	-	HG2210607	-	-	-	-	-	Bacteria	Bacteroidetes	Bacteroidia	Bacteroidales	Bacteroidaceae	Bacteroides	Bacteroides sp. CAG:20	-	-
member	9433	-	-	-	-	-	HG2210607	-	-	-	-	-	Bacteria	Bacteroidetes	Bacteroidia	Bacteroidales	Barnesiellaceae	Barnesiella	Barnesiella intestinihominis	-	-
member	9433	-	-	-	-	-	HG2210607	-	-	-	-	-	Bacteria	Bacteroidetes	Bacteroidia	Bacteroidales	unclassified	unclassified	Bacteroidales bacterium 43_8	-	-
member	9433	-	-	-	-	-	HG2210607	-	-	-	-	-	Viruses	Uroviricota	Caudoviricetes	Caudovirales	Podoviridae	unclassified	Podoviridae sp.	-	-
member	9433	-	-	-	-	-	HG2210936	poorly characterized	Function unknown	4ANB5	Ferritin-like domain	272559.BF9343_3186	Bacteria	Bacteroidetes	Bacteroidia	Bacteroidales	Bacteroidaceae	Bacteroides	Bacteroides fragilis	unclassified	unclassified
member	9433	-	-	-	-	-	HG2211634	poorly characterized	Function unknown	4ANB5	Ferritin-like domain	483215.BACFIN_07886	Bacteria	Bacteroidetes	Bacteroidia	Bacteroidales	Bacteroidaceae	Bacteroides	Bacteroides finegoldii	unclassified	unclassified
member	9433	-	-	-	-	-	HG2211634	-	-	-	-	-	Bacteria	Bacteroidetes	Bacteroidia	Bacteroidales	Bacteroidaceae	Bacteroides	Bacteroides finegoldii CAG:203	-	-
member	9433	-	-	-	-	-	HG2214574	poorly characterized	Function unknown	22XRC	Ferritin-like domain	1235803.C825_00530	Bacteria	Bacteroidetes	Bacteroidia	Bacteroidales	Tannerellaceae	Parabacteroides	Parabacteroides goldsteinii	unclassified	unclassified
member	9433	-	-	-	-	-	HG2214574	-	-	-	-	-	Bacteria	Bacteroidetes	Bacteroidia	Bacteroidales	Tannerellaceae	Parabacteroides	Parabacteroides sp. ASF519	-	-
member	9433	-	-	-	-	-	HG2214574	-	-	-	-	-	Bacteria	Bacteroidetes	Bacteroidia	Bacteroidales	Tannerellaceae	Parabacteroides	unclassified	-	-
member	9433	-	-	-	-	-	HG2215523	poorly characterized	Function unknown	4ANB5	Ferritin-like domain	357276.EL88_10765	Bacteria	Bacteroidetes	Bacteroidia	Bacteroidales	Bacteroidaceae	Phocaeicola	Phocaeicola dorei	unclassified	unclassified
member	9433	-	-	-	-	-	HG2215560	poorly characterized	Function unknown	4ANB5	Ferritin-like domain	272559.BF9343_3186	Bacteria	Bacteroidetes	Bacteroidia	Bacteroidales	Bacteroidaceae	Bacteroides	Bacteroides fragilis	unclassified	unclassified
member	9433	-	-	-	-	-	HG2215560	-	-	-	-	-	Bacteria	Bacteroidetes	Bacteroidia	Bacteroidales	Bacteroidaceae	Bacteroides	Bacteroides fragilis CAG:47	-	-
member	9433	-	-	-	-	-	HG2215560	-	-	-	-	-	Bacteria	Bacteroidetes	Bacteroidia	Bacteroidales	Bacteroidaceae	Bacteroides	Bacteroides fragilis CAG:558	-	-
member	9433	-	-	-	-	-	HG2215560	-	-	-	-	-	Bacteria	Bacteroidetes	Bacteroidia	Bacteroidales	Bacteroidaceae	Bacteroides	unclassified	-	-
member	9433	-	-	-	-	-	HG2293944	poorly characterized	Function unknown	4ANB5	Ferritin-like domain	357276.EL88_10765	Bacteria	Bacteroidetes	Bacteroidia	Bacteroidales	Bacteroidaceae	Bacteroides	Bacteroides dorei CAG:222	unclassified	unclassified
member	9433	-	-	-	-	-	HG2293944	-	-	-	-	-	Bacteria	Bacteroidetes	Bacteroidia	Bacteroidales	Bacteroidaceae	Bacteroides	Bacteroides sp. 3_1_33FAA	-	-
member	9433	-	-	-	-	-	HG2293944	-	-	-	-	-	Bacteria	Bacteroidetes	Bacteroidia	Bacteroidales	Bacteroidaceae	Bacteroides	Bacteroides sp. 3_1_40A	-	-
member	9433	-	-	-	-	-	HG2293944	-	-	-	-	-	Bacteria	Bacteroidetes	Bacteroidia	Bacteroidales	Bacteroidaceae	Bacteroides	Bacteroides sp. 4_3_47FAA	-	-
member	9433	-	-	-	-	-	HG2293944	-	-	-	-	-	Bacteria	Bacteroidetes	Bacteroidia	Bacteroidales	Bacteroidaceae	Bacteroides	Bacteroides sp. 9_1_42FAA	-	-
member	9433	-	-	-	-	-	HG2293944	-	-	-	-	-	Bacteria	Bacteroidetes	Bacteroidia	Bacteroidales	Bacteroidaceae	Bacteroides	Bacteroides sp. AF15-23LB	-	-
member	9433	-	-	-	-	-	HG2293944	-	-	-	-	-	Bacteria	Bacteroidetes	Bacteroidia	Bacteroidales	Bacteroidaceae	Bacteroides	Bacteroides sp. AF16-29	-	-
member	9433	-	-	-	-	-	HG2293944	-	-	-	-	-	Bacteria	Bacteroidetes	Bacteroidia	Bacteroidales	Bacteroidaceae	Bacteroides	Bacteroides sp. AF17-1	-	-
member	9433	-	-	-	-	-	HG2293944	-	-	-	-	-	Bacteria	Bacteroidetes	Bacteroidia	Bacteroidales	Bacteroidaceae	Bacteroides	Bacteroides sp. AF25-18	-	-
member	9433	-	-	-	-	-	HG2293944	-	-	-	-	-	Bacteria	Bacteroidetes	Bacteroidia	Bacteroidales	Bacteroidaceae	Bacteroides	Bacteroides sp. AF32-15BH	-	-
member	9433	-	-	-	-	-	HG2293944	-	-	-	-	-	Bacteria	Bacteroidetes	Bacteroidia	Bacteroidales	Bacteroidaceae	Bacteroides	Bacteroides sp. AF39-10AT	-	-
member	9433	-	-	-	-	-	HG2293944	-	-	-	-	-	Bacteria	Bacteroidetes	Bacteroidia	Bacteroidales	Bacteroidaceae	Bacteroides	Bacteroides sp. AM18-9	-	-
member	9433	-	-	-	-	-	HG2293944	-	-	-	-	-	Bacteria	Bacteroidetes	Bacteroidia	Bacteroidales	Bacteroidaceae	Bacteroides	Bacteroides sp. AM23-18	-	-
member	9433	-	-	-	-	-	HG2293944	-	-	-	-	-	Bacteria	Bacteroidetes	Bacteroidia	Bacteroidales	Bacteroidaceae	Bacteroides	Bacteroides sp. AM26-11	-	-
member	9433	-	-	-	-	-	HG2293944	-	-	-	-	-	Bacteria	Bacteroidetes	Bacteroidia	Bacteroidales	Bacteroidaceae	Bacteroides	Bacteroides sp. AM27-13	-	-
member	9433	-	-	-	-	-	HG2293944	-	-	-	-	-	Bacteria	Bacteroidetes	Bacteroidia	Bacteroidales	Bacteroidaceae	Bacteroides	Bacteroides sp. AM28-6	-	-
member	9433	-	-	-	-	-	HG2293944	-	-	-	-	-	Bacteria	Bacteroidetes	Bacteroidia	Bacteroidales	Bacteroidaceae	Bacteroides	Bacteroides vulgatus CAG:6	-	-
member	9433	-	-	-	-	-	HG2293944	-	-	-	-	-	Bacteria	Bacteroidetes	Bacteroidia	Bacteroidales	Bacteroidaceae	unclassified	unclassified	-	-
member	9433	-	-	-	-	-	HG2293944	-	-	-	-	-	Viruses	Uroviricota	Caudoviricetes	Caudovirales	Myoviridae	unclassified	Myoviridae sp.	-	-
member	9433	-	-	-	-	-	HG2379331	poorly characterized	Function unknown	4ANB5	Ferritin-like domain	1121098.HMPREF1534_01533	Bacteria	Bacteroidetes	Bacteroidia	Bacteroidales	Bacteroidaceae	Bacteroides	Bacteroides sp. AM16-15	unclassified	unclassified
member	9433	-	-	-	-	-	HG2379331	-	-	-	-	-	Bacteria	Bacteroidetes	Bacteroidia	Bacteroidales	Bacteroidaceae	Bacteroides	Bacteroides sp. AM22-3LB	-	-
member	9433	-	-	-	-	-	HG2379331	-	-	-	-	-	Bacteria	Bacteroidetes	Bacteroidia	Bacteroidales	Bacteroidaceae	Bacteroides	Bacteroides sp. AM25-34	-	-
member	9433	-	-	-	-	-	HG2379331	-	-	-	-	-	Bacteria	Bacteroidetes	Bacteroidia	Bacteroidales	Bacteroidaceae	Bacteroides	Bacteroides sp. CAG:98	-	-
member	9433	-	-	-	-	-	HG2379331	-	-	-	-	-	Bacteria	Bacteroidetes	Bacteroidia	Bacteroidales	Bacteroidaceae	Phocaeicola	Phocaeicola massiliensis	-	-
member	9433	-	-	-	-	-	HG2387829	poorly characterized	Function unknown	22XRC	Ferritin-like domain	999419.HMPREF1077_02516	Bacteria	Bacteroidetes	Bacteroidia	Bacteroidales	Tannerellaceae	Parabacteroides	Parabacteroides johnsonii	unclassified	unclassified
member	9433	-	-	-	-	-	HG2397872	poorly characterized	Function unknown	22XRC	Ferritin-like domain	999419.HMPREF1077_02516	Bacteria	Bacteroidetes	Bacteroidia	Bacteroidales	Tannerellaceae	Parabacteroides	Parabacteroides johnsonii	unclassified	unclassified
member	9433	-	-	-	-	-	HG2397959	poorly characterized	Function unknown	22XRC	Ferritin-like domain	999419.HMPREF1077_02516	Bacteria	Bacteroidetes	Bacteroidia	Bacteroidales	Tannerellaceae	Parabacteroides	Parabacteroides johnsonii	unclassified	unclassified
group	9434	1	-	-	-	-	HG1464002	cellular processes and signaling	Defense mechanisms	27JPJ	AAA domain, putative AbiEii toxin, Type IV TA system	658086.HMPREF0994_03075	unclassified	unclassified	unclassified	unclassified	unclassified	unclassified	unclassified	unclassified	unclassified	0.1	-	0.1	-	0.0	-	0.0	-	1/1	1/1	1/1	1/1	1/1	0/0	0/0	0/0	0/0	0/0	0/0	0/0	0/0	0/0
member	9434	-	-	-	-	-	HG1464002	cellular processes and signaling	Defense mechanisms	27JPJ	AAA domain, putative AbiEii toxin, Type IV TA system	658086.HMPREF0994_03075	unclassified	unclassified	unclassified	unclassified	unclassified	unclassified	unclassified	unclassified	unclassified
group	9435	2	123	123	98.37	98.37	HG1464116;HG1466047	information storage and processing	Transcription	47P4U	Helix-turn-helix XRE-family like proteins	926549.KI421517_gene3985	Bacteria	Firmicutes	Clostridia	Eubacteriales	Eubacteriaceae	Eubacterium	Eubacterium sp. CAG:274	unclassified	unclassified	0.1	-	0.1	-	0.0	-	0.0	-	2/2	2/2	2/2	2/2	2/2	1/2	1/2	1/2	1/2	1/2	1/2	1/2	0/0	0/0
member	9435	-	-	-	-	-	HG1464116	information storage and processing	Transcription	47P4U	Helix-turn-helix XRE-family like proteins	926549.KI421517_gene3985	unclassified	unclassified	unclassified	unclassified	unclassified	unclassified	unclassified	unclassified	unclassified
member	9435	-	-	-	-	-	HG1466047	information storage and processing	Transcription	47P4U	Helix-turn-helix XRE-family like proteins	926549.KI421517_gene3985	Bacteria	Firmicutes	Clostridia	Eubacteriales	Eubacteriaceae	Eubacterium	Eubacterium sp. CAG:274	unclassified	unclassified
group	9436	8	123	353	25.5	99.72	HG1464514;HG2499955;HG4347827;HG4348204;HG4352487;HG4352667;HG4358135;HG4359278	metabolism	Carbohydrate transport and metabolism	3WH61	Converts alpha-aldose to the beta-anomer	457412.RSAG_00180	Bacteria	Firmicutes	Clostridia	Eubacteriales	various	various	various	unclassified	unclassified	0.1	-	0.1	-	0.0	-	0.0	-	8/8	8/8	5/8	8/8	5/8	8/8	8/8	8/8	8/8	6/8	6/8	(2)/8	0/0	0/0
member	9436	-	-	-	-	-	HG1464514	metabolism	Carbohydrate transport and metabolism	3XZFA	Converts alpha-aldose to the beta-anomer	1121115.AXVN01000032_gene382	Bacteria	Firmicutes	Clostridia	Eubacteriales	Lachnospiraceae	Blautia	Blautia faecis	unclassified	unclassified
member	9436	-	-	-	-	-	HG1464514	-	-	-	-	-	Bacteria	Firmicutes	Clostridia	Eubacteriales	unclassified	unclassified	unclassified	-	-
member	9436	-	-	-	-	-	HG2499955	metabolism	Carbohydrate transport and metabolism	3XZFA	Converts alpha-aldose to the beta-anomer	1121115.AXVN01000032_gene382	Bacteria	Firmicutes	Clostridia	Eubacteriales	Lachnospiraceae	Blautia	Blautia luti	unclassified	unclassified
member	9436	-	-	-	-	-	HG2499955	-	-	-	-	-	Bacteria	Firmicutes	Clostridia	Eubacteriales	Oscillospiraceae	Ruminococcus	Ruminococcus sp. AF21-42	-	-
member	9436	-	-	-	-	-	HG4347827	metabolism	Carbohydrate transport and metabolism	3WH61	Converts alpha-aldose to the beta-anomer	457412.RSAG_00180	Bacteria	Firmicutes	Clostridia	Eubacteriales	Lachnospiraceae	Blautia	Blautia sp. BCRC 81119	unclassified	unclassified
member	9436	-	-	-	-	-	HG4347827	-	-	-	-	-	Bacteria	Firmicutes	Clostridia	Eubacteriales	Lachnospiraceae	Blautia	unclassified	-	-
member	9436	-	-	-	-	-	HG4348204	metabolism	Carbohydrate transport and metabolism	3WH61	Converts alpha-aldose to the beta-anomer	457412.RSAG_00180	Bacteria	Firmicutes	Clostridia	Eubacteriales	Oscillospiraceae	Ruminococcus	Ruminococcus sp. SR1/5	unclassified	unclassified
member	9436	-	-	-	-	-	HG4352487	metabolism	Carbohydrate transport and metabolism	3XZFA	Converts alpha-aldose to the beta-anomer	1121115.AXVN01000032_gene382	Bacteria	Firmicutes	Clostridia	Eubacteriales	Lachnospiraceae	Blautia	uncultured Blautia sp.	unclassified	unclassified
member	9436	-	-	-	-	-	HG4352487	-	-	-	-	-	Bacteria	Firmicutes	Clostridia	Eubacteriales	Oscillospiraceae	Ruminococcus	Ruminococcus sp. CAG:60	-	-
member	9436	-	-	-	-	-	HG4352487	-	-	-	-	-	Bacteria	Firmicutes	Clostridia	Eubacteriales	unclassified	unclassified	unclassified	-	-
member	9436	-	-	-	-	-	HG4352667	metabolism	Carbohydrate transport and metabolism	3WH61	Converts alpha-aldose to the beta-anomer	457412.RSAG_00180	Bacteria	Firmicutes	Clostridia	Eubacteriales	Lachnospiraceae	Blautia	uncultured Blautia sp.	unclassified	unclassified
member	9436	-	-	-	-	-	HG4352667	-	-	-	-	-	Bacteria	Firmicutes	Clostridia	Eubacteriales	Oscillospiraceae	Ruminococcus	Ruminococcus sp. CAG:17	-	-
member	9436	-	-	-	-	-	HG4352667	-	-	-	-	-	Bacteria	Firmicutes	Clostridia	Eubacteriales	unclassified	unclassified	unclassified	-	-
member	9436	-	-	-	-	-	HG4358135	metabolism	Carbohydrate transport and metabolism	3WH61	Converts alpha-aldose to the beta-anomer	457412.RSAG_00180	Bacteria	Firmicutes	Clostridia	Eubacteriales	Oscillospiraceae	Ruminococcus	Ruminococcus sp. 5_1_39BFAA	unclassified	unclassified
member	9436	-	-	-	-	-	HG4358135	-	-	-	-	-	Bacteria	Firmicutes	Clostridia	Eubacteriales	unclassified	unclassified	unclassified	-	-
member	9436	-	-	-	-	-	HG4359278	metabolism	Carbohydrate transport and metabolism	3WH61	Converts alpha-aldose to the beta-anomer	457412.RSAG_00180	Bacteria	Firmicutes	Clostridia	Eubacteriales	Lachnospiraceae	Blautia	Blautia obeum	unclassified	unclassified
member	9436	-	-	-	-	-	HG4359278	-	-	-	-	-	Bacteria	Firmicutes	Clostridia	Eubacteriales	Lachnospiraceae	Blautia	unclassified	-	-
group	9437	1	-	-	-	-	HG1464711	information storage and processing	Transcription	2N7J4	helix_turn_helix gluconate operon transcriptional repressor	1235797.C816_01949	unclassified	unclassified	unclassified	unclassified	unclassified	unclassified	unclassified	unclassified	unclassified	0.1	-	0.1	-	0.0	-	0.0	-	1/1	1/1	1/1	1/1	1/1	0/0	0/0	0/0	0/0	0/0	0/0	0/0	0/0	0/0
member	9437	-	-	-	-	-	HG1464711	information storage and processing	Transcription	2N7J4	helix_turn_helix gluconate operon transcriptional repressor	1235797.C816_01949	unclassified	unclassified	unclassified	unclassified	unclassified	unclassified	unclassified	unclassified	unclassified
group	9438	1	-	-	-	-	HG1464908	information storage and processing	Translation, ribosomal structure and biogenesis	279YN	Forms part of the ribosomal stalk which helps the ribosome interact with GTP-bound translation factors. Is thus essential for accurate translation	1356854.N007_07710	Bacteria	Firmicutes	various	various	various	various	various	unclassified	unclassified	0.1	-	0.1	-	0.0	-	0.0	-	1/1	1/1	1/1	1/1	1/1	1/1	1/1	1/1	1/1	1/1	1/1	1/1	0/0	0/0
member	9438	-	-	-	-	-	HG1464908	information storage and processing	Translation, ribosomal structure and biogenesis	279YN	Forms part of the ribosomal stalk which helps the ribosome interact with GTP-bound translation factors. Is thus essential for accurate translation	1356854.N007_07710	Bacteria	Firmicutes	Clostridia	Eubacteriales	Clostridiaceae	Clostridium	uncultured Clostridium sp.	unclassified	unclassified
member	9438	-	-	-	-	-	HG1464908	-	-	-	-	-	Bacteria	Firmicutes	unclassified	unclassified	unclassified	unclassified	Firmicutes bacterium AF36-3BH	-	-
member	9438	-	-	-	-	-	HG1464908	-	-	-	-	-	Bacteria	Firmicutes	unclassified	unclassified	unclassified	unclassified	Firmicutes bacterium AM55-24TS	-	-
member	9438	-	-	-	-	-	HG1464908	-	-	-	-	-	Bacteria	Firmicutes	unclassified	unclassified	unclassified	unclassified	Firmicutes bacterium CAG:41	-	-
group	9439	1	-	-	-	-	HG1464921	unclassified	unclassified	3IJGD	unclassified	4538.ORGLA03G0348300.1	Eukaryota	Streptophyta	Magnoliopsida	Poales	Poaceae	Oryza	Oryza sativa	unclassified	unclassified	0.1	-	0.1	-	0.0	-	0.0	-	1/1	1/1	1/1	1/1	1/1	1/1	1/1	1/1	1/1	1/1	1/1	1/1	0/0	0/0
member	9439	-	-	-	-	-	HG1464921	unclassified	unclassified	3IJGD	unclassified	4538.ORGLA03G0348300.1	Eukaryota	Streptophyta	Magnoliopsida	Poales	Poaceae	Oryza	Oryza sativa	unclassified	unclassified
group	9440	4	123	216	56.94	99.54	HG1465105;HG1660236;HG2952392;HG2954457	poorly characterized	Function unknown	36W20	Permuted papain-like amidase enzyme, YaeF/YiiX, C92 family	1347392.CCEZ01000049_gene1546	Bacteria	Firmicutes	Clostridia	Eubacteriales	Lachnospiraceae	unclassified	various	unclassified	unclassified	0.1	-	0.1	-	0.0	-	0.0	-	4/4	4/4	4/4	4/4	4/4	3/4	3/4	3/4	3/4	3/4	3/4	3/4	0/0	0/0
member	9440	-	-	-	-	-	HG1465105	poorly characterized	Function unknown	36W20	Permuted papain-like amidase enzyme, YaeF/YiiX, C92 family	1347392.CCEZ01000049_gene1546	Bacteria	Firmicutes	Clostridia	Eubacteriales	Lachnospiraceae	unclassified	[Eubacterium] rectale	unclassified	unclassified
member	9440	-	-	-	-	-	HG1660236	poorly characterized	Function unknown	36W20	Permuted papain-like amidase enzyme, YaeF/YiiX, C92 family	1347392.CCEZ01000049_gene1546	Bacteria	Firmicutes	Clostridia	Eubacteriales	Lachnospiraceae	unclassified	[Eubacterium] rectale	unclassified	unclassified
member	9440	-	-	-	-	-	HG2952392	poorly characterized	Function unknown	36W20	Permuted papain-like amidase enzyme, YaeF/YiiX, C92 family	1347392.CCEZ01000049_gene1546	unclassified	unclassified	unclassified	unclassified	unclassified	unclassified	unclassified	unclassified	unclassified
member	9440	-	-	-	-	-	HG2954457	poorly characterized	Function unknown	36W20	Permuted papain-like amidase enzyme, YaeF/YiiX, C92 family	1347392.CCEZ01000049_gene1546	Bacteria	Firmicutes	Clostridia	Eubacteriales	Lachnospiraceae	unclassified	[Eubacterium] rectale	unclassified	unclassified
group	9441	8	123	530	8.68	99.62	HG1465154;HG3938602;HG4405542;HG5094737;HG5111095;HG5111185;HG5111574;HG5126104	information storage and processing	Transcription	4AV3T	Pfam:SusD	272559.BF9343_1638	Bacteria	Bacteroidetes	Bacteroidia	Bacteroidales	Bacteroidaceae	Bacteroides	Bacteroides fragilis	unclassified	unclassified	0.1	-	0.1	-	0.0	-	0.0	-	8/8	8/8	8/8	8/8	8/8	8/8	8/8	8/8	8/8	8/8	8/8	8/8	0/0	0/0
member	9441	-	-	-	-	-	HG1465154	information storage and processing	Transcription	4AV3T	Pfam:SusD	272559.BF9343_1638	Bacteria	Bacteroidetes	Bacteroidia	Bacteroidales	Bacteroidaceae	Bacteroides	Bacteroides fragilis	unclassified	unclassified
member	9441	-	-	-	-	-	HG3938602	information storage and processing	Transcription	4AV3T	Pfam:SusD	272559.BF9343_1638	Bacteria	Bacteroidetes	Bacteroidia	Bacteroidales	Bacteroidaceae	Bacteroides	Bacteroides fragilis	unclassified	unclassified
member	9441	-	-	-	-	-	HG4405542	information storage and processing	Transcription	4AV3T	Pfam:SusD	272559.BF9343_1638	Bacteria	Bacteroidetes	Bacteroidia	Bacteroidales	Bacteroidaceae	Bacteroides	Bacteroides fragilis	unclassified	unclassified
member	9441	-	-	-	-	-	HG5094737	information storage and processing	Transcription	4AV3T	Pfam:SusD	272559.BF9343_1638	Bacteria	Bacteroidetes	Bacteroidia	Bacteroidales	Bacteroidaceae	Bacteroides	Bacteroides fragilis	unclassified	unclassified
member	9441	-	-	-	-	-	HG5111095	information storage and processing	Transcription	4AV3T	Pfam:SusD	272559.BF9343_1638	Bacteria	Bacteroidetes	Bacteroidia	Bacteroidales	Bacteroidaceae	Bacteroides	Bacteroides fragilis	unclassified	unclassified
member	9441	-	-	-	-	-	HG5111185	information storage and processing	Transcription	4AV3T	Pfam:SusD	272559.BF9343_1638	Bacteria	Bacteroidetes	Bacteroidia	Bacteroidales	Bacteroidaceae	Bacteroides	Bacteroides fragilis	unclassified	unclassified
member	9441	-	-	-	-	-	HG5111574	information storage and processing	Transcription	4AV3T	Pfam:SusD	272559.BF9343_1638	Bacteria	Bacteroidetes	Bacteroidia	Bacteroidales	Bacteroidaceae	Bacteroides	Bacteroides fragilis	unclassified	unclassified
member	9441	-	-	-	-	-	HG5111574	-	-	-	-	-	Bacteria	Bacteroidetes	Bacteroidia	Bacteroidales	Bacteroidaceae	Bacteroides	Bacteroides sp. 3_2_5	-	-
member	9441	-	-	-	-	-	HG5111574	-	-	-	-	-	Bacteria	Bacteroidetes	Bacteroidia	Bacteroidales	Bacteroidaceae	Bacteroides	unclassified	-	-
member	9441	-	-	-	-	-	HG5126104	information storage and processing	Transcription	4AV3T	Pfam:SusD	272559.BF9343_1638	Bacteria	Bacteroidetes	Bacteroidia	Bacteroidales	Bacteroidaceae	Bacteroides	Bacteroides fragilis	unclassified	unclassified
group	9442	1	-	-	-	-	HG1465254	unclassified	unclassified	unclassified	unclassified	unclassified	Bacteria	Firmicutes	Clostridia	Eubacteriales	Clostridiaceae	Hungatella	Hungatella hathewayi	unclassified	unclassified	0.1	-	0.1	-	0.0	-	0.0	-	0/0	0/0	0/0	0/0	0/0	1/1	1/1	1/1	1/1	1/1	1/1	1/1	0/0	0/0
member	9442	-	-	-	-	-	HG1465254	unclassified	unclassified	unclassified	unclassified	unclassified	Bacteria	Firmicutes	Clostridia	Eubacteriales	Clostridiaceae	Hungatella	Hungatella hathewayi	unclassified	unclassified
group	9443	13	123	505	20.43	100.0	HG1465420;HG2517070;HG3809934;P27105;P54116;Q16TM5;Q19200;Q19958;Q21190;Q22165;Q27433;Q7PPU9;Q9VZA4	metabolism	Energy production and conversion	various	prohibitin homologues	various	Eukaryota	various	various	various	various	various	various	unclassified	unclassified	0.1	-	0.1	-	0.0	-	0.0	-	9/13	9/13	(4)/13	7/13	(4)/13	13/13	(5)/13	(5)/13	(5)/13	(5)/13	(5)/13	(5)/13	0/0	0/0
member	9443	-	-	-	-	-	HG1465420	cellular processes and signaling	Intracellular trafficking, secretion, and vesicular transport	4MXFQ	SPFH domain / Band 7 family	9598.ENSPTRP00000036427	Eukaryota	Chordata	Mammalia	Primates	Hominidae	Homo	Homo sapiens	unclassified	unclassified
member	9443	-	-	-	-	-	HG1465420	-	-	-	-	-	Eukaryota	Chordata	Mammalia	Primates	Hominidae	Pan	Pan troglodytes	-	-
member	9443	-	-	-	-	-	HG2517070	cellular processes and signaling	Intracellular trafficking, secretion, and vesicular transport	4MXFQ	SPFH domain / Band 7 family	9598.ENSPTRP00000036427	Eukaryota	Chordata	Mammalia	Primates	Hominidae	Homo	Homo sapiens	unclassified	unclassified
member	9443	-	-	-	-	-	HG3809934	cellular processes and signaling	Intracellular trafficking, secretion, and vesicular transport	4MXFQ	SPFH domain / Band 7 family	9598.ENSPTRP00000036427	Eukaryota	Chordata	Mammalia	Primates	Hominidae	Homo	Homo sapiens	unclassified	unclassified
member	9443	-	-	-	-	-	HG3809934	-	-	-	-	-	Eukaryota	Chordata	Mammalia	Primates	Hominidae	Pan	Pan paniscus	-	-
member	9443	-	-	-	-	-	HG3809934	-	-	-	-	-	Eukaryota	Chordata	Mammalia	Primates	Hominidae	Pan	Pan troglodytes	-	-
member	9443	-	-	-	-	-	HG3809934	-	-	-	-	-	unclassified	unclassified	unclassified	unclassified	unclassified	unclassified	synthetic construct	-	-
member	9443	-	-	-	-	-	P27105	cellular processes and signaling	Intracellular trafficking, secretion, and vesicular transport	4MXFQ	SPFH domain / Band 7 family	9598.ENSPTRP00000036427	Eukaryota	Chordata	Mammalia	Primates	Hominidae	Homo	Homo sapiens	unclassified	unclassified
member	9443	-	-	-	-	-	P27105	-	-	-	-	-	Eukaryota	Chordata	Mammalia	Primates	Hominidae	Pan	Pan paniscus	-	-
member	9443	-	-	-	-	-	P27105	-	-	-	-	-	Eukaryota	Chordata	Mammalia	Primates	Hominidae	Pan	Pan troglodytes	-	-
member	9443	-	-	-	-	-	P27105	-	-	-	-	-	unclassified	unclassified	unclassified	unclassified	unclassified	unclassified	synthetic construct	-	-
member	9443	-	-	-	-	-	P54116	metabolism	Energy production and conversion	4PUP5	prohibitin homologues	10090.ENSMUSP00000028241	Eukaryota	Chordata	Mammalia	Rodentia	Muridae	Mus	Mus musculus	unclassified	unclassified
member	9443	-	-	-	-	-	Q16TM5	metabolism	Energy production and conversion	45DUV	SPFH domain / Band 7 family	7159.AAEL010189-PA	Eukaryota	Arthropoda	Insecta	Diptera	Culicidae	Aedes	Aedes aegypti	unclassified	unclassified
member	9443	-	-	-	-	-	Q19200	metabolism	Energy production and conversion	40UXN	prohibitin homologues	6239.F08C6.4a	Eukaryota	Nematoda	Chromadorea	Rhabditida	Rhabditidae	Caenorhabditis	Caenorhabditis elegans	unclassified	unclassified
member	9443	-	-	-	-	-	Q19958	metabolism	Energy production and conversion	40V1Q	prohibitin homologues	6239.F32A6.5c	Eukaryota	Nematoda	Chromadorea	Rhabditida	Rhabditidae	Caenorhabditis	Caenorhabditis elegans	unclassified	unclassified
member	9443	-	-	-	-	-	Q21190	metabolism	Energy production and conversion	40WAM	prohibitin homologues	135651.CBN14025	Eukaryota	Nematoda	Chromadorea	Rhabditida	Rhabditidae	Caenorhabditis	Caenorhabditis elegans	unclassified	unclassified
member	9443	-	-	-	-	-	Q22165	metabolism	Energy production and conversion	40ZVS	prohibitin homologues	6239.Y71H9A.3.1	Eukaryota	Nematoda	Chromadorea	Rhabditida	Rhabditidae	Caenorhabditis	Caenorhabditis elegans	unclassified	unclassified
member	9443	-	-	-	-	-	Q27433	metabolism	Energy production and conversion	40TSI	prohibitin homologues	6239.F14D12.4a	Eukaryota	Nematoda	Chromadorea	Rhabditida	Rhabditidae	Caenorhabditis	Caenorhabditis elegans	unclassified	unclassified
member	9443	-	-	-	-	-	Q7PPU9	metabolism	Energy production and conversion	45DUV	SPFH domain / Band 7 family	7165.AGAP004871-PA	Eukaryota	Arthropoda	Insecta	Diptera	Culicidae	Anopheles	Anopheles arabiensis	unclassified	unclassified
member	9443	-	-	-	-	-	Q7PPU9	-	-	-	-	-	Eukaryota	Arthropoda	Insecta	Diptera	Culicidae	Anopheles	Anopheles coluzzii	-	-
member	9443	-	-	-	-	-	Q7PPU9	-	-	-	-	-	Eukaryota	Arthropoda	Insecta	Diptera	Culicidae	Anopheles	Anopheles gambiae	-	-
member	9443	-	-	-	-	-	Q9VZA4	metabolism	Energy production and conversion	45XKE	prohibitin homologues	7227.FBpp0293525	Eukaryota	Arthropoda	Insecta	Diptera	Drosophilidae	Drosophila	Drosophila melanogaster	unclassified	unclassified
member	9443	-	-	-	-	-	Q9VZA4	-	-	-	-	-	unclassified	unclassified	unclassified	unclassified	unclassified	unclassified	synthetic construct	-	-
group	9444	1	-	-	-	-	HG1465772	information storage and processing	Transcription	26XD1	CopY family	1227349.C170_13640	Bacteria	Firmicutes	Clostridia	Eubacteriales	Oscillospiraceae	Acetivibrio	Acetivibrio sp. MSJd-27	unclassified	unclassified	0.1	-	0.1	-	0.0	-	0.0	-	1/1	1/1	1/1	1/1	1/1	1/1	1/1	1/1	1/1	1/1	1/1	1/1	0/0	0/0
member	9444	-	-	-	-	-	HG1465772	information storage and processing	Transcription	26XD1	CopY family	1227349.C170_13640	Bacteria	Firmicutes	Clostridia	Eubacteriales	Oscillospiraceae	Acetivibrio	Acetivibrio sp. MSJd-27	unclassified	unclassified
group	9445	3	123	645	19.07	83.88	HG1465840;HG3099549;HG5316989	poorly characterized	Function unknown	21Y52	ABC transporter	various	Bacteria	Firmicutes	Clostridia	Eubacteriales	Lachnospiraceae	Coprococcus	Coprococcus catus	unclassified	unclassified	0.1	-	0.1	-	0.0	-	0.0	-	3/3	3/3	2/3	2/3	(1)/3	3/3	3/3	3/3	3/3	3/3	3/3	3/3	0/0	0/0
member	9445	-	-	-	-	-	HG1465840	poorly characterized	Function unknown	21Y52	ABC transporter	742733.HMPREF9469_03431	Bacteria	Firmicutes	Clostridia	Eubacteriales	Lachnospiraceae	Coprococcus	Coprococcus catus	unclassified	unclassified
member	9445	-	-	-	-	-	HG3099549	poorly characterized	Function unknown	247U6	Abc transporter	180332.JTGN01000012_gene370	Bacteria	Firmicutes	Clostridia	Eubacteriales	Lachnospiraceae	Coprococcus	Coprococcus catus	unclassified	unclassified
member	9445	-	-	-	-	-	HG5316989	poorly characterized	Function unknown	21Y52	ABC transporter	610130.Closa_1584	Bacteria	Firmicutes	Clostridia	Eubacteriales	Lachnospiraceae	Coprococcus	Coprococcus catus	unclassified	unclassified
group	9446	4	123	148	68.24	97.3	HG1466057;HG1467141;HG1854921;HG1857886	information storage and processing	Transcription	4HKM6	Transcriptional regulator	525379.HMPREF0819_1226	Bacteria	Firmicutes	Bacilli	Lactobacillales	Streptococcaceae	Streptococcus	various	unclassified	unclassified	0.1	-	0.1	-	0.0	-	0.0	-	4/4	4/4	4/4	4/4	2/4	4/4	4/4	4/4	4/4	4/4	4/4	(1)/4	0/0	0/0
member	9446	-	-	-	-	-	HG1466057	information storage and processing	Transcription	4HKM6	Transcriptional regulator	1198676.SMUGS5_01500	Bacteria	Firmicutes	Bacilli	Lactobacillales	Streptococcaceae	Streptococcus	Streptococcus mutans	unclassified	unclassified
member	9446	-	-	-	-	-	HG1466057	-	-	-	-	-	Bacteria	Firmicutes	Bacilli	Lactobacillales	Streptococcaceae	Streptococcus	Streptococcus sp.	-	-
member	9446	-	-	-	-	-	HG1466057	-	-	-	-	-	Bacteria	Firmicutes	Bacilli	Lactobacillales	Streptococcaceae	Streptococcus	unclassified	-	-
member	9446	-	-	-	-	-	HG1467141	information storage and processing	Transcription	4HKM6	Transcriptional regulator	218495.SUB1627	Bacteria	Firmicutes	Bacilli	Lactobacillales	Streptococcaceae	Streptococcus	Streptococcus hongkongensis	unclassified	unclassified
member	9446	-	-	-	-	-	HG1467141	-	-	-	-	-	Bacteria	Firmicutes	Bacilli	Lactobacillales	Streptococcaceae	Streptococcus	Streptococcus uberis	-	-
member	9446	-	-	-	-	-	HG1854921	information storage and processing	Transcription	4HKM6	Transcriptional regulator	525379.HMPREF0819_1226	Bacteria	Firmicutes	Bacilli	Lactobacillales	Streptococcaceae	Streptococcus	Streptococcus equinus	unclassified	unclassified
member	9446	-	-	-	-	-	HG1857886	information storage and processing	Transcription	4HKM6	Transcriptional regulator	525379.HMPREF0819_1226	Bacteria	Firmicutes	Bacilli	Lactobacillales	Streptococcaceae	Streptococcus	Streptococcus infantarius	unclassified	unclassified
group	9447	4	123	347	33.43	99.71	HG1466389;HG4250291;HG4251353;HG4313282	cellular processes and signaling	Posttranslational modification, protein turnover, chaperones	23PXD	Has an important function as a repair enzyme for proteins that have been inactivated by oxidation. Catalyzes the reversible oxidation-reduction of methionine sulfoxide in proteins to methionine	420247.Msm_0582	Archaea	Euryarchaeota	Methanobacteria	Methanobacteriales	Methanobacteriaceae	Methanobrevibacter	Methanobrevibacter smithii	unclassified	unclassified	0.1	-	0.1	-	0.0	-	0.0	-	4/4	4/4	4/4	4/4	4/4	3/4	3/4	3/4	3/4	3/4	3/4	3/4	0/0	0/0
member	9447	-	-	-	-	-	HG1466389	cellular processes and signaling	Posttranslational modification, protein turnover, chaperones	23PXD	Has an important function as a repair enzyme for proteins that have been inactivated by oxidation. Catalyzes the reversible oxidation-reduction of methionine sulfoxide in proteins to methionine	420247.Msm_0582	Archaea	Euryarchaeota	Methanobacteria	Methanobacteriales	Methanobacteriaceae	Methanobrevibacter	Methanobrevibacter smithii	unclassified	unclassified
member	9447	-	-	-	-	-	HG4250291	cellular processes and signaling	Posttranslational modification, protein turnover, chaperones	23PXD	Has an important function as a repair enzyme for proteins that have been inactivated by oxidation. Catalyzes the reversible oxidation-reduction of methionine sulfoxide in proteins to methionine	420247.Msm_0582	unclassified	unclassified	unclassified	unclassified	unclassified	unclassified	unclassified	unclassified	unclassified
member	9447	-	-	-	-	-	HG4251353	cellular processes and signaling	Posttranslational modification, protein turnover, chaperones	23PXD	Has an important function as a repair enzyme for proteins that have been inactivated by oxidation. Catalyzes the reversible oxidation-reduction of methionine sulfoxide in proteins to methionine	420247.Msm_0582	Archaea	Euryarchaeota	Methanobacteria	Methanobacteriales	Methanobacteriaceae	Methanobrevibacter	Methanobrevibacter smithii	unclassified	unclassified
member	9447	-	-	-	-	-	HG4313282	cellular processes and signaling	Posttranslational modification, protein turnover, chaperones	23PXD	Has an important function as a repair enzyme for proteins that have been inactivated by oxidation. Catalyzes the reversible oxidation-reduction of methionine sulfoxide in proteins to methionine	420247.Msm_0582	Archaea	Euryarchaeota	Methanobacteria	Methanobacteriales	Methanobacteriaceae	Methanobrevibacter	Methanobrevibacter smithii	unclassified	unclassified
member	9447	-	-	-	-	-	HG4313282	-	-	-	-	-	Archaea	Euryarchaeota	Methanobacteria	Methanobacteriales	Methanobacteriaceae	Methanobrevibacter	Methanobrevibacter sp. A54	-	-
member	9447	-	-	-	-	-	HG4313282	-	-	-	-	-	Archaea	Euryarchaeota	Methanobacteria	Methanobacteriales	Methanobacteriaceae	Methanobrevibacter	unclassified	-	-
group	9448	1	-	-	-	-	HG1466411	unclassified	unclassified	3WQDU	unclassified	445972.ANACOL_04175	Bacteria	Firmicutes	Clostridia	Eubacteriales	Oscillospiraceae	Flavonifractor	Flavonifractor sp. An100	unclassified	unclassified	0.1	-	0.1	-	0.0	-	0.0	-	1/1	1/1	1/1	1/1	1/1	1/1	1/1	1/1	1/1	1/1	1/1	1/1	0/0	0/0
member	9448	-	-	-	-	-	HG1466411	unclassified	unclassified	3WQDU	unclassified	445972.ANACOL_04175	Bacteria	Firmicutes	Clostridia	Eubacteriales	Oscillospiraceae	Flavonifractor	Flavonifractor sp. An100	unclassified	unclassified
group	9449	1	-	-	-	-	HG1466614	cellular processes and signaling	Posttranslational modification, protein turnover, chaperones	3I5HE	Hsp90 protein	4577.GRMZM2G141931_P01	Eukaryota	Streptophyta	Magnoliopsida	Poales	Poaceae	Zea	Zea mays	unclassified	unclassified	0.1	-	0.1	-	0.0	-	0.0	-	1/1	1/1	1/1	1/1	1/1	1/1	1/1	1/1	1/1	1/1	1/1	1/1	0/0	0/0
member	9449	-	-	-	-	-	HG1466614	cellular processes and signaling	Posttranslational modification, protein turnover, chaperones	3I5HE	Hsp90 protein	4577.GRMZM2G141931_P01	Eukaryota	Streptophyta	Magnoliopsida	Poales	Poaceae	Zea	Zea mays	unclassified	unclassified
group	9450	3	123	424	28.54	99.53	HG1466650;HG4751784;HG4754963	poorly characterized	Function unknown	3XZBP	Psort location Cytoplasmic, score 8.87	1121115.AXVN01000045_gene2066	Bacteria	Firmicutes	Clostridia	Eubacteriales	various	various	Ruminococcus sp. CAG:90	unclassified	unclassified	0.1	-	0.1	-	0.0	-	0.0	-	3/3	3/3	3/3	3/3	3/3	3/3	3/3	3/3	3/3	3/3	3/3	2/3	0/0	0/0
member	9450	-	-	-	-	-	HG1466650	poorly characterized	Function unknown	3XZBP	Psort location Cytoplasmic, score 8.87	1121115.AXVN01000045_gene2066	Bacteria	Firmicutes	Clostridia	Eubacteriales	Lachnospiraceae	Blautia	Blautia massiliensis	unclassified	unclassified
member	9450	-	-	-	-	-	HG1466650	-	-	-	-	-	Bacteria	Firmicutes	Clostridia	Eubacteriales	Lachnospiraceae	Blautia	Blautia sp. BCRC 81119	-	-
member	9450	-	-	-	-	-	HG1466650	-	-	-	-	-	Bacteria	Firmicutes	Clostridia	Eubacteriales	Lachnospiraceae	Blautia	Blautia sp. KLE 1732	-	-
member	9450	-	-	-	-	-	HG1466650	-	-	-	-	-	Bacteria	Firmicutes	Clostridia	Eubacteriales	Lachnospiraceae	Blautia	unclassified	-	-
member	9450	-	-	-	-	-	HG1466650	-	-	-	-	-	Bacteria	Firmicutes	Clostridia	Eubacteriales	Oscillospiraceae	Ruminococcus	Ruminococcus sp. AF17-12	-	-
member	9450	-	-	-	-	-	HG1466650	-	-	-	-	-	Bacteria	Firmicutes	Clostridia	Eubacteriales	Oscillospiraceae	Ruminococcus	Ruminococcus sp. AM23-1	-	-
member	9450	-	-	-	-	-	HG1466650	-	-	-	-	-	Bacteria	Firmicutes	Clostridia	Eubacteriales	Oscillospiraceae	Ruminococcus	Ruminococcus sp. CAG:90	-	-
member	9450	-	-	-	-	-	HG4751784	poorly characterized	Function unknown	3XZBP	Psort location Cytoplasmic, score 8.87	1121115.AXVN01000045_gene2066	Bacteria	Firmicutes	Clostridia	Eubacteriales	Lachnospiraceae	Blautia	unclassified	unclassified	unclassified
member	9450	-	-	-	-	-	HG4751784	-	-	-	-	-	Bacteria	Firmicutes	Clostridia	Eubacteriales	Oscillospiraceae	Ruminococcus	Ruminococcus sp. SR1/5	-	-
member	9450	-	-	-	-	-	HG4754963	poorly characterized	Function unknown	3XZBP	Psort location Cytoplasmic, score 8.87	1121115.AXVN01000045_gene2066	Bacteria	Firmicutes	Clostridia	Eubacteriales	Lachnospiraceae	Blautia	unclassified	unclassified	unclassified
member	9450	-	-	-	-	-	HG4754963	-	-	-	-	-	Bacteria	Firmicutes	Clostridia	Eubacteriales	Oscillospiraceae	Ruminococcus	Ruminococcus sp. CAG:90	-	-
group	9451	10	123	184	55.43	98.37	HG1466753;HG1549685;HG1716172;HG1845133;HG2170018;HG2170949;HG2171894;HG2172544;HG2462418;HG2467468	metabolism	Energy production and conversion	3WIRW	Component of the F(0) channel, it forms part of the peripheral stalk, linking F(1) to F(0)	411471.SUBVAR_05395	Bacteria	Firmicutes	Clostridia	Eubacteriales	Oscillospiraceae	Subdoligranulum	Subdoligranulum sp. APC924/74	unclassified	unclassified	0.1	-	0.1	-	0.0	-	0.0	-	10/10	10/10	10/10	10/10	10/10	5/10	5/10	5/10	5/10	3/10	3/10	3/10	0/0	0/0
member	9451	-	-	-	-	-	HG1466753	metabolism	Energy production and conversion	3WIRW	Component of the F(0) channel, it forms part of the peripheral stalk, linking F(1) to F(0)	411471.SUBVAR_05395	unclassified	unclassified	unclassified	unclassified	unclassified	unclassified	unclassified	unclassified	unclassified
member	9451	-	-	-	-	-	HG1549685	metabolism	Energy production and conversion	3WIRW	Component of the F(0) channel, it forms part of the peripheral stalk, linking F(1) to F(0)	411471.SUBVAR_05395	Bacteria	Firmicutes	Clostridia	Eubacteriales	Oscillospiraceae	Subdoligranulum	Subdoligranulum sp. APC924/74	unclassified	unclassified
member	9451	-	-	-	-	-	HG1716172	metabolism	Energy production and conversion	3WIRW	Component of the F(0) channel, it forms part of the peripheral stalk, linking F(1) to F(0)	411471.SUBVAR_05395	unclassified	unclassified	unclassified	unclassified	unclassified	unclassified	unclassified	unclassified	unclassified
member	9451	-	-	-	-	-	HG1845133	metabolism	Energy production and conversion	3WIRW	Component of the F(0) channel, it forms part of the peripheral stalk, linking F(1) to F(0)	411471.SUBVAR_05395	unclassified	unclassified	unclassified	unclassified	unclassified	unclassified	unclassified	unclassified	unclassified
member	9451	-	-	-	-	-	HG2170018	metabolism	Energy production and conversion	3WIRW	Component of the F(0) channel, it forms part of the peripheral stalk, linking F(1) to F(0)	411471.SUBVAR_05395	Bacteria	Firmicutes	Clostridia	Eubacteriales	unclassified	Gemmiger	Gemmiger formicilis	unclassified	unclassified
member	9451	-	-	-	-	-	HG2170949	metabolism	Energy production and conversion	3WIRW	Component of the F(0) channel, it forms part of the peripheral stalk, linking F(1) to F(0)	411471.SUBVAR_05395	Bacteria	Firmicutes	Clostridia	Eubacteriales	unclassified	Gemmiger	Gemmiger formicilis	unclassified	unclassified
member	9451	-	-	-	-	-	HG2171894	metabolism	Energy production and conversion	3WIRW	Component of the F(0) channel, it forms part of the peripheral stalk, linking F(1) to F(0)	411471.SUBVAR_05395	unclassified	unclassified	unclassified	unclassified	unclassified	unclassified	unclassified	unclassified	unclassified
member	9451	-	-	-	-	-	HG2172544	metabolism	Energy production and conversion	3WIRW	Component of the F(0) channel, it forms part of the peripheral stalk, linking F(1) to F(0)	411471.SUBVAR_05395	unclassified	unclassified	unclassified	unclassified	unclassified	unclassified	unclassified	unclassified	unclassified
member	9451	-	-	-	-	-	HG2462418	metabolism	Energy production and conversion	3WIRW	Component of the F(0) channel, it forms part of the peripheral stalk, linking F(1) to F(0)	411471.SUBVAR_05395	Bacteria	Firmicutes	Clostridia	Eubacteriales	Oscillospiraceae	Subdoligranulum	Subdoligranulum sp. APC924/74	unclassified	unclassified
member	9451	-	-	-	-	-	HG2467468	metabolism	Energy production and conversion	3WIRW	Component of the F(0) channel, it forms part of the peripheral stalk, linking F(1) to F(0)	411471.SUBVAR_05395	Bacteria	Firmicutes	Clostridia	Eubacteriales	Oscillospiraceae	Subdoligranulum	Subdoligranulum sp. APC924/74	unclassified	unclassified
group	9452	16	123	232	16.72	99.68	HG1467410;HG2599730;HG2698620;HG2703961;HG2722675;HG2802514;HG2845646;HG2849511;HG2849771;HG2850901;HG2852275;HG2854346;HG2856564;HG2997562;HG3071080;HG3162698	various	various	various	various	various	Bacteria	Firmicutes	Clostridia	Eubacteriales	Oscillospiraceae	Faecalibacterium	Faecalibacterium prausnitzii	unclassified	unclassified	0.1	-	0.1	-	0.0	-	0.0	-	1/16	1/16	1/16	1/16	1/16	12/16	12/16	12/16	12/16	12/16	12/16	10/16	0/0	0/0
member	9452	-	-	-	-	-	HG1467410	unclassified	unclassified	unclassified	unclassified	unclassified	Bacteria	Firmicutes	Clostridia	Eubacteriales	Oscillospiraceae	Faecalibacterium	Faecalibacterium prausnitzii	unclassified	unclassified
member	9452	-	-	-	-	-	HG1467410	-	-	-	-	-	Bacteria	Firmicutes	Clostridia	Eubacteriales	Oscillospiraceae	Faecalibacterium	Faecalibacterium sp. OF04-11AC	-	-
member	9452	-	-	-	-	-	HG2599730	unclassified	unclassified	unclassified	unclassified	unclassified	unclassified	unclassified	unclassified	unclassified	unclassified	unclassified	unclassified	unclassified	unclassified
member	9452	-	-	-	-	-	HG2698620	unclassified	unclassified	unclassified	unclassified	unclassified	Bacteria	Firmicutes	Clostridia	Eubacteriales	Oscillospiraceae	Faecalibacterium	Faecalibacterium prausnitzii	unclassified	unclassified
member	9452	-	-	-	-	-	HG2703961	poorly characterized	Function unknown	1V6WY	COG COG4886 Leucine-rich repeat (LRR) protein	718252.FP2_05390	Bacteria	Firmicutes	Clostridia	Eubacteriales	Oscillospiraceae	Faecalibacterium	Faecalibacterium prausnitzii	unclassified	unclassified
member	9452	-	-	-	-	-	HG2703961	-	-	-	-	-	Bacteria	Firmicutes	Clostridia	Eubacteriales	Oscillospiraceae	Faecalibacterium	Faecalibacterium sp. CLA-AA-H233	-	-
member	9452	-	-	-	-	-	HG2722675	unclassified	unclassified	unclassified	unclassified	unclassified	Bacteria	Firmicutes	Clostridia	Eubacteriales	Oscillospiraceae	Faecalibacterium	Faecalibacterium prausnitzii	unclassified	unclassified
member	9452	-	-	-	-	-	HG2802514	unclassified	unclassified	unclassified	unclassified	unclassified	Bacteria	Firmicutes	Clostridia	Eubacteriales	Oscillospiraceae	Faecalibacterium	Faecalibacterium prausnitzii	unclassified	unclassified
member	9452	-	-	-	-	-	HG2845646	unclassified	unclassified	unclassified	unclassified	unclassified	Bacteria	Firmicutes	Clostridia	Eubacteriales	Oscillospiraceae	Faecalibacterium	Faecalibacterium prausnitzii	unclassified	unclassified
member	9452	-	-	-	-	-	HG2849511	unclassified	unclassified	unclassified	unclassified	unclassified	Bacteria	Firmicutes	Clostridia	Eubacteriales	Oscillospiraceae	Faecalibacterium	Faecalibacterium sp. Marseille-P9312	unclassified	unclassified
member	9452	-	-	-	-	-	HG2849771	unclassified	unclassified	unclassified	unclassified	unclassified	Bacteria	Firmicutes	Clostridia	Eubacteriales	Oscillospiraceae	Faecalibacterium	Faecalibacterium prausnitzii	unclassified	unclassified
member	9452	-	-	-	-	-	HG2850901	unclassified	unclassified	unclassified	unclassified	unclassified	Bacteria	Firmicutes	Clostridia	Eubacteriales	Oscillospiraceae	Faecalibacterium	Faecalibacterium prausnitzii	unclassified	unclassified
member	9452	-	-	-	-	-	HG2852275	unclassified	unclassified	unclassified	unclassified	unclassified	Bacteria	Firmicutes	Clostridia	Eubacteriales	Oscillospiraceae	Faecalibacterium	Faecalibacterium prausnitzii	unclassified	unclassified
member	9452	-	-	-	-	-	HG2854346	unclassified	unclassified	unclassified	unclassified	unclassified	Bacteria	Firmicutes	Clostridia	Eubacteriales	Oscillospiraceae	Faecalibacterium	Faecalibacterium prausnitzii	unclassified	unclassified
member	9452	-	-	-	-	-	HG2856564	unclassified	unclassified	unclassified	unclassified	unclassified	unclassified	unclassified	unclassified	unclassified	unclassified	unclassified	unclassified	unclassified	unclassified
member	9452	-	-	-	-	-	HG2997562	unclassified	unclassified	unclassified	unclassified	unclassified	Bacteria	Firmicutes	Clostridia	Eubacteriales	Oscillospiraceae	Faecalibacterium	Faecalibacterium sp. CAG:82	unclassified	unclassified
member	9452	-	-	-	-	-	HG3071080	unclassified	unclassified	unclassified	unclassified	unclassified	unclassified	unclassified	unclassified	unclassified	unclassified	unclassified	unclassified	unclassified	unclassified
member	9452	-	-	-	-	-	HG3162698	metabolism	Coenzyme transport and metabolism	2FP9M	involved in molybdopterin and thiamine biosynthesis family 2	445970.ALIPUT_02034	unclassified	unclassified	unclassified	unclassified	unclassified	unclassified	unclassified	unclassified	unclassified
group	9453	10	123	315	19.76	99.7	HG1467603;HG3366766;HG3376908;HG3467623;HG4045415;HG4054999;HG4056135;HG4056352;HG4057657;HG4065893	metabolism	Energy production and conversion	221Q6	D-isomer specific 2-hydroxyacid dehydrogenase, catalytic domain	742741.HMPREF9475_00723	Bacteria	Firmicutes	Clostridia	Eubacteriales	Clostridiaceae	Clostridium	uncultured Clostridium sp.	unclassified	unclassified	0.1	-	0.1	-	0.0	-	0.0	-	10/10	10/10	7/10	9/10	7/10	9/10	9/10	9/10	9/10	8/10	8/10	5/10	0/0	0/0
member	9453	-	-	-	-	-	HG1467603	metabolism	Energy production and conversion	25G99	D-isomer specific 2-hydroxyacid dehydrogenase, catalytic domain	552398.HMPREF0866_01427	Bacteria	Firmicutes	Clostridia	Eubacteriales	Clostridiaceae	Clostridium	uncultured Clostridium sp.	unclassified	unclassified
member	9453	-	-	-	-	-	HG1467603	-	-	-	-	-	Bacteria	Firmicutes	Clostridia	Eubacteriales	Oscillospiraceae	Flavonifractor	uncultured Flavonifractor sp.	-	-
member	9453	-	-	-	-	-	HG1467603	-	-	-	-	-	Bacteria	Firmicutes	Clostridia	Eubacteriales	unclassified	unclassified	unclassified	-	-
member	9453	-	-	-	-	-	HG3366766	metabolism	Energy production and conversion	221Q6	D-isomer specific 2-hydroxyacid dehydrogenase, catalytic domain	742741.HMPREF9475_00723	Bacteria	Firmicutes	Clostridia	Eubacteriales	Clostridiaceae	Clostridium	Clostridium sp. CAG:81	unclassified	unclassified
member	9453	-	-	-	-	-	HG3366766	-	-	-	-	-	Bacteria	Firmicutes	Clostridia	Eubacteriales	Clostridiaceae	Clostridium	uncultured Clostridium sp.	-	-
member	9453	-	-	-	-	-	HG3366766	-	-	-	-	-	Bacteria	Firmicutes	Clostridia	Eubacteriales	Peptococcaceae	Desulfotomaculum	Desulfotomaculum sp. OF05-3	-	-
member	9453	-	-	-	-	-	HG3376908	metabolism	Energy production and conversion	221Q6	D-isomer specific 2-hydroxyacid dehydrogenase, catalytic domain	742741.HMPREF9475_00723	Bacteria	Firmicutes	Clostridia	Eubacteriales	Clostridiaceae	Clostridium	unclassified	unclassified	unclassified
member	9453	-	-	-	-	-	HG3376908	-	-	-	-	-	Bacteria	Firmicutes	Clostridia	Eubacteriales	Clostridiaceae	Clostridium	uncultured Clostridium sp.	-	-
member	9453	-	-	-	-	-	HG3376908	-	-	-	-	-	Bacteria	Firmicutes	Clostridia	Eubacteriales	Clostridiaceae	unclassified	Clostridiaceae bacterium AF02-42	-	-
member	9453	-	-	-	-	-	HG3376908	-	-	-	-	-	Bacteria	Firmicutes	Clostridia	Eubacteriales	Lachnospiraceae	unclassified	Lachnospiraceae bacterium OF11-28	-	-
member	9453	-	-	-	-	-	HG3376908	-	-	-	-	-	Bacteria	Firmicutes	Clostridia	Eubacteriales	unclassified	unclassified	Clostridiales bacterium AF36-10	-	-
member	9453	-	-	-	-	-	HG3376908	-	-	-	-	-	Bacteria	Firmicutes	Clostridia	Eubacteriales	unclassified	unclassified	butyrate-producing bacterium SS3/4	-	-
member	9453	-	-	-	-	-	HG3467623	metabolism	Energy production and conversion	221Q6	D-isomer specific 2-hydroxyacid dehydrogenase, catalytic domain	742741.HMPREF9475_00723	Bacteria	Firmicutes	Clostridia	Eubacteriales	Clostridiaceae	Clostridium	Clostridium sp. OF03-18AA	unclassified	unclassified
member	9453	-	-	-	-	-	HG3467623	-	-	-	-	-	Bacteria	Firmicutes	Clostridia	Eubacteriales	Clostridiaceae	Clostridium	unclassified	-	-
member	9453	-	-	-	-	-	HG3467623	-	-	-	-	-	Bacteria	Firmicutes	Clostridia	Eubacteriales	Clostridiaceae	Clostridium	uncultured Clostridium sp.	-	-
member	9453	-	-	-	-	-	HG4045415	metabolism	Coenzyme transport and metabolism	1TPCX	Belongs to the D-isomer specific 2-hydroxyacid dehydrogenase family	1378168.N510_01687	unclassified	unclassified	unclassified	unclassified	unclassified	unclassified	unclassified	unclassified	unclassified
member	9453	-	-	-	-	-	HG4045415	metabolism	Energy production and conversion	1TPCX	Belongs to the D-isomer specific 2-hydroxyacid dehydrogenase family	1378168.N510_01687	-	-	-	-	-	-	-	-	-
member	9453	-	-	-	-	-	HG4054999	metabolism	Energy production and conversion	221Q6	D-isomer specific 2-hydroxyacid dehydrogenase, catalytic domain	742741.HMPREF9475_00723	Bacteria	Firmicutes	Clostridia	Eubacteriales	Clostridiaceae	Clostridium	Clostridium sp. AM29-11AC	unclassified	unclassified
member	9453	-	-	-	-	-	HG4054999	-	-	-	-	-	Bacteria	Firmicutes	Clostridia	Eubacteriales	Clostridiaceae	Clostridium	Clostridium sp. CAG:149	-	-
member	9453	-	-	-	-	-	HG4054999	-	-	-	-	-	Bacteria	Firmicutes	Clostridia	Eubacteriales	Lachnospiraceae	Lacrimispora	Lacrimispora saccharolytica	-	-
member	9453	-	-	-	-	-	HG4054999	-	-	-	-	-	Bacteria	Firmicutes	Clostridia	Eubacteriales	unclassified	unclassified	butyrate-producing bacterium SM4/1	-	-
member	9453	-	-	-	-	-	HG4056135	metabolism	Energy production and conversion	221Q6	D-isomer specific 2-hydroxyacid dehydrogenase, catalytic domain	742741.HMPREF9475_00723	Bacteria	Firmicutes	Clostridia	Eubacteriales	Clostridiaceae	Clostridium	unclassified	unclassified	unclassified
member	9453	-	-	-	-	-	HG4056135	-	-	-	-	-	Bacteria	Firmicutes	Clostridia	Eubacteriales	Clostridiaceae	Clostridium	uncultured Clostridium sp.	-	-
member	9453	-	-	-	-	-	HG4056135	-	-	-	-	-	Bacteria	Firmicutes	Clostridia	Eubacteriales	Clostridiaceae	unclassified	Clostridiaceae bacterium AF02-42	-	-
member	9453	-	-	-	-	-	HG4056135	-	-	-	-	-	Bacteria	Firmicutes	Clostridia	Eubacteriales	Lachnospiraceae	unclassified	Lachnospiraceae bacterium OF11-28	-	-
member	9453	-	-	-	-	-	HG4056135	-	-	-	-	-	Bacteria	Firmicutes	Clostridia	Eubacteriales	unclassified	unclassified	Clostridiales bacterium AF36-10	-	-
member	9453	-	-	-	-	-	HG4056135	-	-	-	-	-	Bacteria	Firmicutes	Clostridia	Eubacteriales	unclassified	unclassified	butyrate-producing bacterium SS3/4	-	-
member	9453	-	-	-	-	-	HG4056352	metabolism	Energy production and conversion	221Q6	D-isomer specific 2-hydroxyacid dehydrogenase, catalytic domain	742741.HMPREF9475_00723	Bacteria	Firmicutes	Clostridia	Eubacteriales	Clostridiaceae	Clostridium	Clostridium sp. M62/1	unclassified	unclassified
member	9453	-	-	-	-	-	HG4057657	metabolism	Energy production and conversion	221Q6	D-isomer specific 2-hydroxyacid dehydrogenase, catalytic domain	742741.HMPREF9475_00723	Bacteria	Firmicutes	Clostridia	Eubacteriales	Clostridiaceae	Clostridium	Clostridium sp. AF02-29	unclassified	unclassified
member	9453	-	-	-	-	-	HG4057657	-	-	-	-	-	Bacteria	Firmicutes	Clostridia	Eubacteriales	Clostridiaceae	Clostridium	Clostridium sp. AF21-20LB	-	-
member	9453	-	-	-	-	-	HG4057657	-	-	-	-	-	Bacteria	Firmicutes	Clostridia	Eubacteriales	Clostridiaceae	Clostridium	Clostridium sp. AF27-5AA	-	-
member	9453	-	-	-	-	-	HG4057657	-	-	-	-	-	Bacteria	Firmicutes	Clostridia	Eubacteriales	Clostridiaceae	Clostridium	Clostridium sp. AM18-55	-	-
member	9453	-	-	-	-	-	HG4057657	-	-	-	-	-	Bacteria	Firmicutes	Clostridia	Eubacteriales	Clostridiaceae	Clostridium	Clostridium sp. AM48-13	-	-
member	9453	-	-	-	-	-	HG4057657	-	-	-	-	-	Bacteria	Firmicutes	Clostridia	Eubacteriales	Clostridiaceae	Clostridium	unclassified	-	-
member	9453	-	-	-	-	-	HG4065893	metabolism	Energy production and conversion	25G99	D-isomer specific 2-hydroxyacid dehydrogenase, catalytic domain	552398.HMPREF0866_01427	Bacteria	Firmicutes	Clostridia	Eubacteriales	Oscillospiraceae	unclassified	Ruminococcaceae bacterium D16	unclassified	unclassified
group	9454	7	123	747	10.98	99.73	HG1467646;HG1642962;HG3013966;HG5410015;HG5410031;HG5413283;HG5413582	information storage and processing	Replication, recombination and repair	3XYQI	Involved in the restart of stalled replication forks. Recognizes and binds the arrested nascent DNA chain at stalled replication forks. It can open the DNA duplex, via its helicase activity, and promote assembly of the primosome and loading of the major replicative helicase DnaB onto DNA	411470.RUMGNA_03497	Bacteria	Firmicutes	Clostridia	Eubacteriales	Lachnospiraceae	Mediterraneibacter	[Ruminococcus] gnavus	unclassified	unclassified	0.1	-	0.1	-	0.0	-	0.0	-	7/7	7/7	4/7	7/7	4/7	7/7	7/7	7/7	7/7	7/7	5/7	5/7	0/0	0/0
member	9454	-	-	-	-	-	HG1467646	information storage and processing	Replication, recombination and repair	27VAA	Involved in the restart of stalled replication forks. Recognizes and binds the arrested nascent DNA chain at stalled replication forks. It can open the DNA duplex, via its helicase activity, and promote assembly of the primosome and loading of the major replicative helicase DnaB onto DNA	1235798.C817_03242	Bacteria	Firmicutes	Clostridia	Eubacteriales	Lachnospiraceae	Dorea	Dorea sp. AM10-31	unclassified	unclassified
member	9454	-	-	-	-	-	HG1467646	-	-	-	-	-	Bacteria	Firmicutes	Clostridia	Eubacteriales	Lachnospiraceae	Dorea	Dorea sp. AM13-35	-	-
member	9454	-	-	-	-	-	HG1467646	-	-	-	-	-	Bacteria	Firmicutes	Clostridia	Eubacteriales	Lachnospiraceae	Dorea	Dorea sp. CAG:105	-	-
member	9454	-	-	-	-	-	HG1467646	-	-	-	-	-	Bacteria	Firmicutes	Clostridia	Eubacteriales	Lachnospiraceae	Dorea	unclassified	-	-
member	9454	-	-	-	-	-	HG1467646	-	-	-	-	-	Bacteria	Firmicutes	Clostridia	Eubacteriales	Lachnospiraceae	Mediterraneibacter	[Ruminococcus] gnavus	-	-
member	9454	-	-	-	-	-	HG1642962	information storage and processing	Replication, recombination and repair	3XYQI	Involved in the restart of stalled replication forks. Recognizes and binds the arrested nascent DNA chain at stalled replication forks. It can open the DNA duplex, via its helicase activity, and promote assembly of the primosome and loading of the major replicative helicase DnaB onto DNA	411470.RUMGNA_03497	Bacteria	Firmicutes	Clostridia	Eubacteriales	Lachnospiraceae	Mediterraneibacter	[Ruminococcus] gnavus	unclassified	unclassified
member	9454	-	-	-	-	-	HG1642962	-	-	-	-	-	Bacteria	Firmicutes	Clostridia	Eubacteriales	Lachnospiraceae	unclassified	Lachnospiraceae bacterium 2_1_58FAA	-	-
member	9454	-	-	-	-	-	HG1642962	-	-	-	-	-	Bacteria	Firmicutes	Clostridia	Eubacteriales	Lachnospiraceae	unclassified	Lachnospiraceae bacterium TM07-2AC	-	-
member	9454	-	-	-	-	-	HG1642962	-	-	-	-	-	Bacteria	Firmicutes	Clostridia	Eubacteriales	Oscillospiraceae	Ruminococcus	[Ruminococcus] gnavus CAG:126	-	-
member	9454	-	-	-	-	-	HG3013966	information storage and processing	Replication, recombination and repair	3XYQI	Involved in the restart of stalled replication forks. Recognizes and binds the arrested nascent DNA chain at stalled replication forks. It can open the DNA duplex, via its helicase activity, and promote assembly of the primosome and loading of the major replicative helicase DnaB onto DNA	411470.RUMGNA_03497	Bacteria	Firmicutes	Clostridia	Eubacteriales	Lachnospiraceae	Mediterraneibacter	[Ruminococcus] gnavus	unclassified	unclassified
member	9454	-	-	-	-	-	HG5410015	information storage and processing	Replication, recombination and repair	3XYQI	Involved in the restart of stalled replication forks. Recognizes and binds the arrested nascent DNA chain at stalled replication forks. It can open the DNA duplex, via its helicase activity, and promote assembly of the primosome and loading of the major replicative helicase DnaB onto DNA	411470.RUMGNA_03497	Bacteria	Firmicutes	Clostridia	Eubacteriales	Lachnospiraceae	Mediterraneibacter	[Ruminococcus] gnavus	unclassified	unclassified
member	9454	-	-	-	-	-	HG5410015	-	-	-	-	-	Bacteria	Firmicutes	Clostridia	Eubacteriales	Oscillospiraceae	Ruminococcus	[Ruminococcus] gnavus CAG:126	-	-
member	9454	-	-	-	-	-	HG5410031	information storage and processing	Replication, recombination and repair	3XYQI	Involved in the restart of stalled replication forks. Recognizes and binds the arrested nascent DNA chain at stalled replication forks. It can open the DNA duplex, via its helicase activity, and promote assembly of the primosome and loading of the major replicative helicase DnaB onto DNA	411470.RUMGNA_03497	Bacteria	Firmicutes	Clostridia	Eubacteriales	Lachnospiraceae	Mediterraneibacter	[Ruminococcus] gnavus	unclassified	unclassified
member	9454	-	-	-	-	-	HG5410031	-	-	-	-	-	Bacteria	Firmicutes	Clostridia	Eubacteriales	Lachnospiraceae	unclassified	Lachnospiraceae bacterium 2_1_58FAA	-	-
member	9454	-	-	-	-	-	HG5410031	-	-	-	-	-	Bacteria	Firmicutes	Clostridia	Eubacteriales	Lachnospiraceae	unclassified	Lachnospiraceae bacterium TM07-2AC	-	-
member	9454	-	-	-	-	-	HG5413283	information storage and processing	Replication, recombination and repair	27JET	Involved in the restart of stalled replication forks. Recognizes and binds the arrested nascent DNA chain at stalled replication forks. It can open the DNA duplex, via its helicase activity, and promote assembly of the primosome and loading of the major replicative helicase DnaB onto DNA	658088.HMPREF0987_01433	Bacteria	Firmicutes	Clostridia	Eubacteriales	Lachnospiraceae	unclassified	Lachnospiraceae bacterium 9_1_43BFAA	unclassified	unclassified
member	9454	-	-	-	-	-	HG5413582	information storage and processing	Replication, recombination and repair	27JET	Involved in the restart of stalled replication forks. Recognizes and binds the arrested nascent DNA chain at stalled replication forks. It can open the DNA duplex, via its helicase activity, and promote assembly of the primosome and loading of the major replicative helicase DnaB onto DNA	658088.HMPREF0987_01433	Bacteria	Firmicutes	Clostridia	Eubacteriales	Lachnospiraceae	unclassified	Lachnospiraceae bacterium 6_1_37FAA	unclassified	unclassified
group	9455	1	-	-	-	-	HG1467856	unclassified	unclassified	unclassified	unclassified	unclassified	unclassified	unclassified	unclassified	unclassified	unclassified	unclassified	unclassified	unclassified	unclassified	0.1	-	0.1	-	0.0	-	0.0	-	0/0	0/0	0/0	0/0	0/0	0/0	0/0	0/0	0/0	0/0	0/0	0/0	0/0	0/0
member	9455	-	-	-	-	-	HG1467856	unclassified	unclassified	unclassified	unclassified	unclassified	unclassified	unclassified	unclassified	unclassified	unclassified	unclassified	unclassified	unclassified	unclassified
group	9456	1	-	-	-	-	HG1467930	unclassified	unclassified	unclassified	unclassified	unclassified	Eukaryota	Chordata	Mammalia	Primates	Hominidae	Homo	Homo sapiens	unclassified	unclassified	0.1	-	0.1	-	0.0	-	0.0	-	0/0	0/0	0/0	0/0	0/0	1/1	1/1	1/1	1/1	1/1	1/1	1/1	0/0	0/0
member	9456	-	-	-	-	-	HG1467930	unclassified	unclassified	unclassified	unclassified	unclassified	Eukaryota	Chordata	Mammalia	Primates	Hominidae	Homo	Homo sapiens	unclassified	unclassified
group	9457	1	-	-	-	-	HG1468120	metabolism	Carbohydrate transport and metabolism	24BZW	transport	1410661.JNKW01000002_gene1425	Bacteria	Firmicutes	Clostridia	Eubacteriales	Eubacteriaceae	Eubacterium	Eubacterium sp. CAG:252	unclassified	unclassified	0.1	-	0.1	-	0.0	-	0.0	-	1/1	1/1	1/1	1/1	1/1	1/1	1/1	1/1	1/1	1/1	1/1	1/1	0/0	0/0
member	9457	-	-	-	-	-	HG1468120	metabolism	Carbohydrate transport and metabolism	24BZW	transport	1410661.JNKW01000002_gene1425	Bacteria	Firmicutes	Clostridia	Eubacteriales	Eubacteriaceae	Eubacterium	Eubacterium sp. CAG:252	unclassified	unclassified
group	9458	1	-	-	-	-	HG1468323	information storage and processing	Replication, recombination and repair	1ZH3N	Single-stranded DNA-binding protein	545693.BMQ_5134	Bacteria	Firmicutes	unclassified	unclassified	unclassified	unclassified	various	unclassified	unclassified	0.1	-	0.1	-	0.0	-	0.0	-	1/1	1/1	1/1	1/1	1/1	1/1	1/1	1/1	1/1	1/1	1/1	1/1	0/0	0/0
member	9458	-	-	-	-	-	HG1468323	information storage and processing	Replication, recombination and repair	1ZH3N	Single-stranded DNA-binding protein	545693.BMQ_5134	Bacteria	Firmicutes	unclassified	unclassified	unclassified	unclassified	Firmicutes bacterium CAG:321_26_22	unclassified	unclassified
group	9459	5	123	350	10.16	100.0	HG1468505;HG3560198;HG3561552;HG4338177;Q97EG8	various	various	various	various	various	Bacteria	Firmicutes	Clostridia	Eubacteriales	Clostridiaceae	Clostridium	Clostridium acetobutylicum	unclassified	unclassified	0.1	-	0.1	-	0.0	-	0.0	-	(2)/5	(2)/5	(2)/5	(2)/5	(2)/5	4/5	4/5	4/5	4/5	4/5	4/5	2/5	0/0	0/0
member	9459	-	-	-	-	-	HG1468505	information storage and processing	Translation, ribosomal structure and biogenesis	36IQP	Forms part of the ribosomal stalk which helps the ribosome interact with GTP-bound translation factors. Is thus essential for accurate translation	272562.CA_C3145	Bacteria	Firmicutes	Clostridia	Eubacteriales	Clostridiaceae	Clostridium	Clostridium acetobutylicum	unclassified	unclassified
member	9459	-	-	-	-	-	HG1468505	-	-	-	-	-	Bacteria	Firmicutes	Clostridia	Eubacteriales	Clostridiaceae	Clostridium	unclassified	-	-
member	9459	-	-	-	-	-	HG3560198	cellular processes and signaling	Signal transduction mechanisms	36JKW	Uncharacterized conserved protein (DUF2294)	445335.CBN_0541	Bacteria	Firmicutes	Clostridia	Eubacteriales	Clostridiaceae	Clostridium	Clostridium botulinum	unclassified	unclassified
member	9459	-	-	-	-	-	HG3560198	-	-	-	-	-	Bacteria	Firmicutes	Clostridia	Eubacteriales	Clostridiaceae	Clostridium	unclassified	-	-
member	9459	-	-	-	-	-	HG3561552	cellular processes and signaling	Signal transduction mechanisms	36JKW	Uncharacterized conserved protein (DUF2294)	445335.CBN_0541	Bacteria	Firmicutes	Clostridia	Eubacteriales	Clostridiaceae	Clostridium	Clostridium sporogenes	unclassified	unclassified
member	9459	-	-	-	-	-	HG4338177	unclassified	unclassified	24ZGR	unclassified	756499.Desde_2183	unclassified	unclassified	unclassified	unclassified	unclassified	unclassified	unclassified	unclassified	unclassified
member	9459	-	-	-	-	-	Q97EG8	information storage and processing	Translation, ribosomal structure and biogenesis	36IQP	Forms part of the ribosomal stalk which helps the ribosome interact with GTP-bound translation factors. Is thus essential for accurate translation	272562.CA_C3145	Bacteria	Firmicutes	Clostridia	Eubacteriales	Clostridiaceae	Clostridium	Clostridium acetobutylicum	unclassified	unclassified
member	9459	-	-	-	-	-	Q97EG8	-	-	-	-	-	Bacteria	Firmicutes	Clostridia	Eubacteriales	Clostridiaceae	Clostridium	unclassified	-	-
group	9460	6	123	365	12.77	71.04	HG1468655;HG1603004;HG2904974;HG4299898;HG4434918;Q7NBH3	information storage and processing	Replication, recombination and repair	247KY	it is required for DNA replication and normal SOS inducibility. RecF binds preferentially to single-stranded, linear DNA. It also seems to bind ATP	1410661.JNKW01000005_gene137	Bacteria	Firmicutes	various	various	various	various	various	unclassified	unclassified	0.1	-	0.1	-	0.0	-	0.0	-	2/6	2/6	2/6	2/6	2/6	4/6	3/6	(2)/6	(2)/6	(2)/6	(2)/6	(2)/6	0/0	0/0
member	9460	-	-	-	-	-	HG1468655	unclassified	unclassified	unclassified	unclassified	unclassified	Viruses	Uroviricota	Caudoviricetes	Caudovirales	Myoviridae	unclassified	Myoviridae sp.	unclassified	unclassified
member	9460	-	-	-	-	-	HG1603004	unclassified	unclassified	unclassified	unclassified	unclassified	unclassified	unclassified	unclassified	unclassified	unclassified	unclassified	unclassified	unclassified	unclassified
member	9460	-	-	-	-	-	HG2904974	information storage and processing	Replication, recombination and repair	247KY	it is required for DNA replication and normal SOS inducibility. RecF binds preferentially to single-stranded, linear DNA. It also seems to bind ATP	1410661.JNKW01000005_gene137	Bacteria	Firmicutes	Clostridia	Eubacteriales	Eubacteriaceae	Eubacterium	Eubacterium sp. 36_13	unclassified	unclassified
member	9460	-	-	-	-	-	HG2904974	-	-	-	-	-	Bacteria	Firmicutes	Clostridia	Eubacteriales	Eubacteriaceae	Eubacterium	Eubacterium sp. CAG:86	-	-
member	9460	-	-	-	-	-	HG2904974	-	-	-	-	-	Bacteria	Firmicutes	Clostridia	Eubacteriales	Lachnospiraceae	Lachnospira	Lachnospira sp. NSJ-43	-	-
member	9460	-	-	-	-	-	HG4299898	unclassified	unclassified	unclassified	unclassified	unclassified	Bacteria	Firmicutes	Bacilli	Bacillales	Bacillaceae	Bacillus	Bacillus cereus	unclassified	unclassified
member	9460	-	-	-	-	-	HG4299898	-	-	-	-	-	Bacteria	Firmicutes	Bacilli	Bacillales	Bacillaceae	Bacillus	Bacillus sp. G3(2015)	-	-
member	9460	-	-	-	-	-	HG4299898	-	-	-	-	-	Bacteria	Firmicutes	Bacilli	Bacillales	Bacillaceae	Bacillus	Bacillus thuringiensis	-	-
member	9460	-	-	-	-	-	HG4299898	-	-	-	-	-	Bacteria	Firmicutes	Bacilli	Bacillales	Bacillaceae	Bacillus	unclassified	-	-
member	9460	-	-	-	-	-	HG4434918	information storage and processing	Replication, recombination and repair	247KY	it is required for DNA replication and normal SOS inducibility. RecF binds preferentially to single-stranded, linear DNA. It also seems to bind ATP	1410661.JNKW01000005_gene137	Bacteria	Firmicutes	Clostridia	Eubacteriales	Eubacteriaceae	Eubacterium	Eubacterium sp. 36_13	unclassified	unclassified
member	9460	-	-	-	-	-	Q7NBH3	metabolism	Lipid transport and metabolism	3WT3N	Converts 2C-methyl-D-erythritol 2,4-cyclodiphosphate (ME-2,4cPP) into 1-hydroxy-2-methyl-2-(E)-butenyl 4-diphosphate	1006581.GCW_01695	Bacteria	Tenericutes	Mollicutes	Mycoplasmatales	Mycoplasmataceae	Mycoplasma	Mycoplasma gallisepticum	unclassified	unclassified
group	9461	3	123	285	4.95	44.27	HG1468802;HG2457590;HG3779773	cellular processes and signaling	Cell wall/membrane/envelope biogenesis	1Y87A	Outer membrane protein (porin)	862965.PARA_19710	Bacteria	Proteobacteria	Gammaproteobacteria	Pasteurellales	Pasteurellaceae	Haemophilus	Haemophilus sp. HMSC71H05	unclassified	unclassified	0.1	-	0.1	-	0.0	-	0.0	-	3/3	3/3	3/3	3/3	2/3	3/3	3/3	3/3	3/3	3/3	3/3	2/3	0/0	0/0
member	9461	-	-	-	-	-	HG1468802	cellular processes and signaling	Cell wall/membrane/envelope biogenesis	1Y87A	Outer membrane protein (porin)	862965.PARA_19710	Bacteria	Proteobacteria	Gammaproteobacteria	Pasteurellales	Pasteurellaceae	Haemophilus	Haemophilus sp. HMSC71H05	unclassified	unclassified
member	9461	-	-	-	-	-	HG2457590	cellular processes and signaling	Cell wall/membrane/envelope biogenesis	1Y87A	Outer membrane protein (porin)	1035839.AFNK01000007_gene1655	Bacteria	Proteobacteria	Gammaproteobacteria	Pasteurellales	Pasteurellaceae	Haemophilus	Haemophilus sp. HMSC71H05	unclassified	unclassified
member	9461	-	-	-	-	-	HG3779773	cellular processes and signaling	Cell wall/membrane/envelope biogenesis	1Y87A	Outer membrane protein (porin)	862965.PARA_19710	Bacteria	Proteobacteria	Gammaproteobacteria	Pasteurellales	Pasteurellaceae	Haemophilus	Haemophilus parainfluenzae	unclassified	unclassified
group	9462	2	124	216	55.56	55.56	HG1469401;HG2952791	metabolism	Inorganic ion transport and metabolism	27VQ1	Binding-protein-dependent transport system inner membrane component	various	Bacteria	Firmicutes	Clostridia	Eubacteriales	Lachnospiraceae	Dorea	various	unclassified	unclassified	0.1	-	0.1	-	0.0	-	0.0	-	2/2	2/2	2/2	2/2	1/2	2/2	2/2	2/2	2/2	2/2	2/2	2/2	0/0	0/0
member	9462	-	-	-	-	-	HG1469401	metabolism	Inorganic ion transport and metabolism	27VQ1	Binding-protein-dependent transport system inner membrane component	1280698.AUJS01000010_gene834	Bacteria	Firmicutes	Clostridia	Eubacteriales	Lachnospiraceae	Dorea	Dorea longicatena	unclassified	unclassified
member	9462	-	-	-	-	-	HG1469401	-	-	-	-	-	Bacteria	Firmicutes	Clostridia	Eubacteriales	Lachnospiraceae	Dorea	Dorea sp. BIOML-A1	-	-
member	9462	-	-	-	-	-	HG1469401	-	-	-	-	-	Bacteria	Firmicutes	Clostridia	Eubacteriales	Lachnospiraceae	Dorea	unclassified	-	-
member	9462	-	-	-	-	-	HG2952791	metabolism	Inorganic ion transport and metabolism	27VQ1	Binding-protein-dependent transport system inner membrane component	411462.DORLON_00747	Bacteria	Firmicutes	Clostridia	Eubacteriales	Lachnospiraceae	Dorea	Dorea longicatena	unclassified	unclassified
member	9462	-	-	-	-	-	HG2952791	-	-	-	-	-	Bacteria	Firmicutes	Clostridia	Eubacteriales	Lachnospiraceae	Dorea	Dorea longicatena CAG:42	-	-
group	9463	3	124	181	31.15	90.71	HG1469584;HG2406997;HG2414445	metabolism	Energy production and conversion	various	F(1)F(0) ATP synthase produces ATP from ADP in the presence of a proton or sodium gradient. F-type ATPases consist of two structural domains, F(1) containing the extramembraneous catalytic core and F(0) containing the membrane proton channel, linked together by a central stalk and a peripheral stalk. During catalysis, ATP synthesis in the catalytic domain of F(1) is coupled via a rotary mechanism of the central stalk subunits to proton translocation	various	Bacteria	Firmicutes	Clostridia	Eubacteriales	Clostridiaceae	Clostridium	various	unclassified	unclassified	0.1	-	0.1	-	0.0	-	0.0	-	3/3	3/3	(1)/3	3/3	(1)/3	3/3	2/3	2/3	2/3	2/3	2/3	(1)/3	0/0	0/0
member	9463	-	-	-	-	-	HG1469584	metabolism	Energy production and conversion	4H4CM	F(1)F(0) ATP synthase produces ATP from ADP in the presence of a proton or sodium gradient. F-type ATPases consist of two structural domains, F(1) containing the extramembraneous catalytic core and F(0) containing the membrane proton channel, linked together by a central stalk and a peripheral stalk. During catalysis, ATP synthesis in the catalytic domain of F(1) is coupled via a rotary mechanism of the central stalk subunits to proton translocation	1122947.FR7_1525	Bacteria	Spirochaetes	Spirochaetia	Brachyspirales	Brachyspiraceae	Brachyspira	Brachyspira sp. CAG:484	unclassified	unclassified
member	9463	-	-	-	-	-	HG2406997	metabolism	Energy production and conversion	1XU7W	F(1)F(0) ATP synthase produces ATP from ADP in the presence of a proton or sodium gradient. F-type ATPases consist of two structural domains, F(1) containing the extramembraneous catalytic core and F(0) containing the membrane proton channel, linked together by a central stalk and a peripheral stalk. During catalysis, ATP synthesis in the catalytic domain of F(1) is coupled via a rotary mechanism of the central stalk subunits to proton translocation	675813.VIB_003008	Bacteria	Candidatus Melainabacteria	unclassified	Candidatus Gastranaerophilales	unclassified	unclassified	Candidatus Gastranaerophilales bacterium HUM_20	unclassified	unclassified
member	9463	-	-	-	-	-	HG2406997	-	-	-	-	-	Bacteria	Firmicutes	Clostridia	Eubacteriales	Clostridiaceae	Clostridium	Clostridium sp. CAG:729	-	-
member	9463	-	-	-	-	-	HG2414445	metabolism	Energy production and conversion	27MNE	F(1)F(0) ATP synthase produces ATP from ADP in the presence of a proton or sodium gradient. F-type ATPases consist of two structural domains, F(1) containing the extramembraneous catalytic core and F(0) containing the membrane proton channel, linked together by a central stalk and a peripheral stalk. During catalysis, ATP synthesis in the catalytic domain of F(1) is coupled via a rotary mechanism of the central stalk subunits to proton translocation	1235800.C819_02420	Bacteria	Firmicutes	Clostridia	Eubacteriales	Clostridiaceae	Clostridium	Clostridium sp. CAG:967	unclassified	unclassified
group	9464	74	124	672	8.41	99.86	HG1469772;HG2227232;HG2514595;HG2648097;HG2675266;HG2707434;HG2846614;HG2885100;HG2982683;HG3090629;HG3108088;HG3182290;HG3195622;HG3231922;HG3288177;HG3436438;HG3475514;HG3593593;HG3597429;HG3628437;HG3782022;HG3965045;HG4328820;HG4473786;HG4780953;HG4856158;HG4918109;HG5020206;HG5045591;HG5074664;HG5085896;HG5111933;HG5148070;HG5167261;HG5182440;HG5190154;HG5293038;HG5311378;HG5313357;HG5313707;HG5314125;HG5314304;HG5314324;HG5314742;HG5314920;HG5315048;HG5315128;HG5315135;HG5315347;HG5315391;HG5315802;HG5315864;HG5316518;HG5316830;HG5316880;HG5316911;HG5316918;HG5317067;HG5317414;HG5317515;HG5317545;HG5318414;HG5318420;HG5320899;HG5321451;HG5322159;HG5322326;HG5322534;HG5323866;HG5324540;HG5324731;HG5327560;HG5333148;HG5347720	metabolism	Energy production and conversion	3WG9R	aconitate hydratase	various	Bacteria	Firmicutes	Clostridia	Eubacteriales	Oscillospiraceae	Ruminococcus	various	unclassified	unclassified	0.1	-	0.1	-	0.0	-	0.0	-	74/74	74/74	47/74	50/74	(11)/74	41/74	41/74	37/74	37/74	32/74	22/74	(4)/74	0/0	0/0
member	9464	-	-	-	-	-	HG1469772	metabolism	Energy production and conversion	25UU8	Psort location Cytoplasmic, score	1392487.JIAD01000001_gene865	unclassified	unclassified	unclassified	unclassified	unclassified	unclassified	unclassified	unclassified	unclassified
member	9464	-	-	-	-	-	HG2227232	metabolism	Energy production and conversion	25UU8	Psort location Cytoplasmic, score	1392487.JIAD01000001_gene865	unclassified	unclassified	unclassified	unclassified	unclassified	unclassified	unclassified	unclassified	unclassified
member	9464	-	-	-	-	-	HG2514595	metabolism	Energy production and conversion	3WG9R	aconitate hydratase	203119.Cthe_3158	unclassified	unclassified	unclassified	unclassified	unclassified	unclassified	unclassified	unclassified	unclassified
member	9464	-	-	-	-	-	HG2648097	metabolism	Energy production and conversion	3WG9R	aconitate hydratase	1160721.RBI_I01387	Bacteria	Firmicutes	Clostridia	Eubacteriales	Oscillospiraceae	Phocea	Phocea massiliensis	unclassified	unclassified
member	9464	-	-	-	-	-	HG2675266	metabolism	Energy production and conversion	3WG9R	aconitate hydratase	411473.RUMCAL_02756	unclassified	unclassified	unclassified	unclassified	unclassified	unclassified	unclassified	unclassified	unclassified
member	9464	-	-	-	-	-	HG2707434	metabolism	Energy production and conversion	3WG9R	aconitate hydratase	641112.ACOK01000114_gene2362	unclassified	unclassified	unclassified	unclassified	unclassified	unclassified	unclassified	unclassified	unclassified
member	9464	-	-	-	-	-	HG2846614	metabolism	Energy production and conversion	25UU8	Psort location Cytoplasmic, score	1392487.JIAD01000001_gene865	unclassified	unclassified	unclassified	unclassified	unclassified	unclassified	unclassified	unclassified	unclassified
member	9464	-	-	-	-	-	HG2885100	metabolism	Energy production and conversion	3WG9R	aconitate hydratase	1410617.JHXH01000004_gene1288	Bacteria	Firmicutes	Clostridia	Eubacteriales	Oscillospiraceae	Ruminococcus	Ruminococcus bromii	unclassified	unclassified
member	9464	-	-	-	-	-	HG2885100	-	-	-	-	-	Bacteria	Firmicutes	Clostridia	Eubacteriales	Oscillospiraceae	Ruminococcus	Ruminococcus sp. AF42-10	-	-
member	9464	-	-	-	-	-	HG2885100	-	-	-	-	-	Bacteria	Firmicutes	Clostridia	Eubacteriales	Oscillospiraceae	Ruminococcus	unclassified	-	-
member	9464	-	-	-	-	-	HG2982683	metabolism	Energy production and conversion	3WG9R	aconitate hydratase	1410670.JHXF01000010_gene575	unclassified	unclassified	unclassified	unclassified	unclassified	unclassified	unclassified	unclassified	unclassified
member	9464	-	-	-	-	-	HG3090629	metabolism	Energy production and conversion	3WG9R	aconitate hydratase	1410670.JHXF01000010_gene575	Bacteria	Firmicutes	Clostridia	Eubacteriales	Eubacteriaceae	Eubacterium	Eubacterium sp. 45_250	unclassified	unclassified
member	9464	-	-	-	-	-	HG3090629	-	-	-	-	-	Bacteria	Firmicutes	Clostridia	Eubacteriales	Oscillospiraceae	unclassified	[Eubacterium] siraeum	-	-
member	9464	-	-	-	-	-	HG3108088	metabolism	Energy production and conversion	36FJS	aconitate hydratase	1163671.JAGI01000002_gene2685	unclassified	unclassified	unclassified	unclassified	unclassified	unclassified	unclassified	unclassified	unclassified
member	9464	-	-	-	-	-	HG3182290	metabolism	Energy production and conversion	25UU8	Psort location Cytoplasmic, score	1392487.JIAD01000001_gene865	unclassified	unclassified	unclassified	unclassified	unclassified	unclassified	unclassified	unclassified	unclassified
member	9464	-	-	-	-	-	HG3195622	metabolism	Energy production and conversion	3WG9R	aconitate hydratase	1160721.RBI_I01387	Bacteria	Firmicutes	Clostridia	Eubacteriales	Oscillospiraceae	Ruminococcus	Ruminococcus sp. CAG:579	unclassified	unclassified
member	9464	-	-	-	-	-	HG3231922	metabolism	Energy production and conversion	3WG9R	aconitate hydratase	641112.ACOK01000114_gene2362	Bacteria	Firmicutes	Clostridia	Eubacteriales	Eubacteriaceae	Eubacterium	Eubacterium sp. CAG:202	unclassified	unclassified
member	9464	-	-	-	-	-	HG3231922	-	-	-	-	-	Bacteria	Firmicutes	Clostridia	Eubacteriales	Oscillospiraceae	Ruminococcus	Ruminococcus sp. BSD2780120874_150323_B10	-	-
member	9464	-	-	-	-	-	HG3288177	metabolism	Energy production and conversion	2NNWW	Aconitase C-terminal domain	1120746.CCNL01000013_gene1986	Bacteria	Firmicutes	Clostridia	Eubacteriales	Clostridiaceae	Clostridium	Clostridium sp. CAG:413	unclassified	unclassified
member	9464	-	-	-	-	-	HG3436438	metabolism	Energy production and conversion	2NNWW	Aconitase C-terminal domain	1120746.CCNL01000013_gene1986	Bacteria	Firmicutes	Clostridia	Eubacteriales	Oscillospiraceae	Anaeromassilibacillus	unclassified	unclassified	unclassified
member	9464	-	-	-	-	-	HG3475514	metabolism	Energy production and conversion	3WG9R	aconitate hydratase	1341157.RF007C_06740	Bacteria	Firmicutes	Clostridia	Eubacteriales	Clostridiaceae	Clostridium	uncultured Clostridium sp.	unclassified	unclassified
member	9464	-	-	-	-	-	HG3475514	-	-	-	-	-	Bacteria	Firmicutes	unclassified	unclassified	unclassified	unclassified	Firmicutes bacterium AM55-24TS	-	-
member	9464	-	-	-	-	-	HG3593593	metabolism	Energy production and conversion	25UU8	Psort location Cytoplasmic, score	1392487.JIAD01000001_gene865	unclassified	unclassified	unclassified	unclassified	unclassified	unclassified	unclassified	unclassified	unclassified
member	9464	-	-	-	-	-	HG3597429	metabolism	Energy production and conversion	25UU8	Psort location Cytoplasmic, score	1392487.JIAD01000001_gene865	unclassified	unclassified	unclassified	unclassified	unclassified	unclassified	unclassified	unclassified	unclassified
member	9464	-	-	-	-	-	HG3628437	metabolism	Energy production and conversion	3WG9R	aconitate hydratase	428125.CLOLEP_02949	unclassified	unclassified	unclassified	unclassified	unclassified	unclassified	unclassified	unclassified	unclassified
member	9464	-	-	-	-	-	HG3782022	metabolism	Energy production and conversion	25UU8	Psort location Cytoplasmic, score	1392487.JIAD01000001_gene865	unclassified	unclassified	unclassified	unclassified	unclassified	unclassified	unclassified	unclassified	unclassified
member	9464	-	-	-	-	-	HG3965045	metabolism	Energy production and conversion	3WG9R	aconitate hydratase	641112.ACOK01000114_gene2362	unclassified	unclassified	unclassified	unclassified	unclassified	unclassified	unclassified	unclassified	unclassified
member	9464	-	-	-	-	-	HG4328820	metabolism	Energy production and conversion	3WG9R	aconitate hydratase	411473.RUMCAL_02756	Bacteria	Firmicutes	Clostridia	Eubacteriales	Oscillospiraceae	Ruminococcus	Ruminococcus callidus	unclassified	unclassified
member	9464	-	-	-	-	-	HG4328820	-	-	-	-	-	Bacteria	Firmicutes	Clostridia	Eubacteriales	Oscillospiraceae	Ruminococcus	Ruminococcus sp. CAG:330	-	-
member	9464	-	-	-	-	-	HG4473786	metabolism	Energy production and conversion	2NNWW	Aconitase C-terminal domain	1120746.CCNL01000013_gene1986	unclassified	unclassified	unclassified	unclassified	unclassified	unclassified	unclassified	unclassified	unclassified
member	9464	-	-	-	-	-	HG4780953	metabolism	Energy production and conversion	3VNYE	Psort location Cytoplasmic, score	545696.HOLDEFILI_03200	Bacteria	Firmicutes	Erysipelotrichia	Erysipelotrichales	Erysipelotrichaceae	Holdemania	Holdemania filiformis	unclassified	unclassified
member	9464	-	-	-	-	-	HG4856158	metabolism	Energy production and conversion	3WG9R	aconitate hydratase	411473.RUMCAL_02756	Bacteria	Firmicutes	Clostridia	Eubacteriales	Oscillospiraceae	Ruminococcus	Ruminococcus sp. OM06-36AC	unclassified	unclassified
member	9464	-	-	-	-	-	HG4856158	-	-	-	-	-	Bacteria	Firmicutes	Clostridia	Eubacteriales	Oscillospiraceae	Ruminococcus	unclassified	-	-
member	9464	-	-	-	-	-	HG4918109	metabolism	Energy production and conversion	3WG9R	aconitate hydratase	428125.CLOLEP_02949	unclassified	unclassified	unclassified	unclassified	unclassified	unclassified	unclassified	unclassified	unclassified
member	9464	-	-	-	-	-	HG5020206	metabolism	Energy production and conversion	2NNWW	Aconitase C-terminal domain	1120746.CCNL01000013_gene1986	Bacteria	Firmicutes	Clostridia	Eubacteriales	Oscillospiraceae	Anaerotruncus	Anaerotruncus sp. CAG:528	unclassified	unclassified
member	9464	-	-	-	-	-	HG5045591	metabolism	Energy production and conversion	3WG9R	aconitate hydratase	537013.CLOSTMETH_03267	Bacteria	Firmicutes	Clostridia	Eubacteriales	Oscillospiraceae	Ruminococcus	Ruminococcus sp. CAG:563	unclassified	unclassified
member	9464	-	-	-	-	-	HG5074664	metabolism	Energy production and conversion	3WG9R	aconitate hydratase	1410670.JHXF01000010_gene575	unclassified	unclassified	unclassified	unclassified	unclassified	unclassified	unclassified	unclassified	unclassified
member	9464	-	-	-	-	-	HG5085896	metabolism	Energy production and conversion	2NNWW	Aconitase C-terminal domain	1120746.CCNL01000013_gene1986	Bacteria	Firmicutes	Clostridia	Eubacteriales	unclassified	unclassified	Clostridiales bacterium	unclassified	unclassified
member	9464	-	-	-	-	-	HG5111933	metabolism	Energy production and conversion	2NNWW	Aconitase C-terminal domain	1120746.CCNL01000013_gene1986	unclassified	unclassified	unclassified	unclassified	unclassified	unclassified	unclassified	unclassified	unclassified
member	9464	-	-	-	-	-	HG5148070	metabolism	Energy production and conversion	3WG9R	aconitate hydratase	1341157.RF007C_06740	Bacteria	Firmicutes	Clostridia	Eubacteriales	Clostridiaceae	Clostridium	uncultured Clostridium sp.	unclassified	unclassified
member	9464	-	-	-	-	-	HG5148070	-	-	-	-	-	Bacteria	Firmicutes	unclassified	unclassified	unclassified	unclassified	Firmicutes bacterium AM55-24TS	-	-
member	9464	-	-	-	-	-	HG5167261	metabolism	Energy production and conversion	3WG9R	aconitate hydratase	428125.CLOLEP_02949	unclassified	unclassified	unclassified	unclassified	unclassified	unclassified	unclassified	unclassified	unclassified
member	9464	-	-	-	-	-	HG5182440	metabolism	Energy production and conversion	3WG9R	aconitate hydratase	411473.RUMCAL_02756	Bacteria	Firmicutes	Clostridia	Eubacteriales	Oscillospiraceae	Ruminococcus	Ruminococcus sp. CAG:403	unclassified	unclassified
member	9464	-	-	-	-	-	HG5190154	metabolism	Energy production and conversion	2NNWW	Aconitase C-terminal domain	1120746.CCNL01000013_gene1986	Bacteria	Firmicutes	unclassified	unclassified	unclassified	unclassified	Firmicutes bacterium CAG:341	unclassified	unclassified
member	9464	-	-	-	-	-	HG5293038	metabolism	Energy production and conversion	2NNWW	Aconitase C-terminal domain	1120746.CCNL01000013_gene1986	unclassified	unclassified	unclassified	unclassified	unclassified	unclassified	unclassified	unclassified	unclassified
member	9464	-	-	-	-	-	HG5311378	metabolism	Energy production and conversion	25UU8	Psort location Cytoplasmic, score	1392487.JIAD01000001_gene865	Bacteria	Firmicutes	Clostridia	Eubacteriales	Oscillospiraceae	Anaerotruncus	Anaerotruncus sp. CAG:390	unclassified	unclassified
member	9464	-	-	-	-	-	HG5313357	metabolism	Energy production and conversion	25HJM	aconitate hydratase	1161902.HMPREF0378_1008	unclassified	unclassified	unclassified	unclassified	unclassified	unclassified	unclassified	unclassified	unclassified
member	9464	-	-	-	-	-	HG5313707	metabolism	Energy production and conversion	25UU8	Psort location Cytoplasmic, score	1392487.JIAD01000001_gene865	Bacteria	Firmicutes	unclassified	unclassified	unclassified	unclassified	Firmicutes bacterium CAG:110	unclassified	unclassified
member	9464	-	-	-	-	-	HG5314125	metabolism	Energy production and conversion	3WG9R	aconitate hydratase	641112.ACOK01000114_gene2362	Bacteria	Firmicutes	Clostridia	Eubacteriales	Clostridiaceae	Clostridium	Clostridium sp. AM09-51	unclassified	unclassified
member	9464	-	-	-	-	-	HG5314125	-	-	-	-	-	Bacteria	Firmicutes	Clostridia	Eubacteriales	Clostridiaceae	Clostridium	Clostridium sp. CAG:352	-	-
member	9464	-	-	-	-	-	HG5314125	-	-	-	-	-	Bacteria	Firmicutes	Clostridia	Eubacteriales	Oscillospiraceae	Ruminococcus	uncultured Ruminococcus sp.	-	-
member	9464	-	-	-	-	-	HG5314304	metabolism	Energy production and conversion	3WG9R	aconitate hydratase	1410617.JHXH01000004_gene1288	Bacteria	Firmicutes	Clostridia	Eubacteriales	Oscillospiraceae	Ruminococcus	Ruminococcus bromii	unclassified	unclassified
member	9464	-	-	-	-	-	HG5314304	-	-	-	-	-	Bacteria	Firmicutes	Clostridia	Eubacteriales	Oscillospiraceae	Ruminococcus	unclassified	-	-
member	9464	-	-	-	-	-	HG5314324	metabolism	Energy production and conversion	3WG9R	aconitate hydratase	1410617.JHXH01000004_gene1288	Bacteria	Firmicutes	Clostridia	Eubacteriales	Oscillospiraceae	Ruminococcus	Ruminococcus bromii	unclassified	unclassified
member	9464	-	-	-	-	-	HG5314742	metabolism	Energy production and conversion	25UU8	Psort location Cytoplasmic, score	1392487.JIAD01000001_gene865	Bacteria	Firmicutes	unclassified	unclassified	unclassified	unclassified	Firmicutes bacterium CAG:145	unclassified	unclassified
member	9464	-	-	-	-	-	HG5314920	metabolism	Energy production and conversion	3WG9R	aconitate hydratase	641112.ACOK01000114_gene2362	unclassified	unclassified	unclassified	unclassified	unclassified	unclassified	unclassified	unclassified	unclassified
member	9464	-	-	-	-	-	HG5315048	metabolism	Energy production and conversion	3WG9R	aconitate hydratase	1160721.RBI_I01387	Bacteria	Firmicutes	Clostridia	Eubacteriales	Oscillospiraceae	Ruminococcus	Ruminococcus sp. BSD2780120874_150323_B10	unclassified	unclassified
member	9464	-	-	-	-	-	HG5315128	metabolism	Energy production and conversion	3WG9R	aconitate hydratase	1160721.RBI_I01387	Bacteria	Firmicutes	Clostridia	Eubacteriales	Oscillospiraceae	Ruminococcus	Ruminococcus sp. NSJ-71	unclassified	unclassified
member	9464	-	-	-	-	-	HG5315135	metabolism	Energy production and conversion	25UU8	Psort location Cytoplasmic, score	1392487.JIAD01000001_gene865	unclassified	unclassified	unclassified	unclassified	unclassified	unclassified	unclassified	unclassified	unclassified
member	9464	-	-	-	-	-	HG5315347	metabolism	Energy production and conversion	3WG9R	aconitate hydratase	428125.CLOLEP_02949	unclassified	unclassified	unclassified	unclassified	unclassified	unclassified	unclassified	unclassified	unclassified
member	9464	-	-	-	-	-	HG5315391	metabolism	Energy production and conversion	25HJM	aconitate hydratase	1161902.HMPREF0378_1008	Bacteria	Firmicutes	Clostridia	Eubacteriales	Oscillospiraceae	Ruminococcus	Ruminococcus sp. CAG:724	unclassified	unclassified
member	9464	-	-	-	-	-	HG5315802	metabolism	Energy production and conversion	3WG9R	aconitate hydratase	428125.CLOLEP_02949	Bacteria	Firmicutes	Clostridia	Eubacteriales	Oscillospiraceae	Ruminococcus	Ruminococcus sp. CAG:488	unclassified	unclassified
member	9464	-	-	-	-	-	HG5315864	metabolism	Energy production and conversion	3WG9R	aconitate hydratase	428125.CLOLEP_02949	Bacteria	Firmicutes	Clostridia	Eubacteriales	Oscillospiraceae	Neglectibacter	unclassified	unclassified	unclassified
member	9464	-	-	-	-	-	HG5316518	metabolism	Energy production and conversion	3WG9R	aconitate hydratase	428125.CLOLEP_02949	Bacteria	Firmicutes	Clostridia	Eubacteriales	Oscillospiraceae	Ruminococcus	Ruminococcus sp. CAG:382	unclassified	unclassified
member	9464	-	-	-	-	-	HG5316830	metabolism	Energy production and conversion	3WG9R	aconitate hydratase	641112.ACOK01000114_gene2362	unclassified	unclassified	unclassified	unclassified	unclassified	unclassified	unclassified	unclassified	unclassified
member	9464	-	-	-	-	-	HG5316880	metabolism	Energy production and conversion	3WG9R	aconitate hydratase	428125.CLOLEP_02949	Bacteria	Firmicutes	Clostridia	Eubacteriales	Eubacteriaceae	Eubacterium	Eubacterium sp. CAG:251	unclassified	unclassified
member	9464	-	-	-	-	-	HG5316911	metabolism	Energy production and conversion	3WG9R	aconitate hydratase	411473.RUMCAL_02756	Bacteria	Firmicutes	Clostridia	Eubacteriales	Oscillospiraceae	Ruminococcus	Ruminococcus sp. CAG:379	unclassified	unclassified
member	9464	-	-	-	-	-	HG5316918	metabolism	Energy production and conversion	3WG9R	aconitate hydratase	1341157.RF007C_06740	Bacteria	Firmicutes	Clostridia	Eubacteriales	Oscillospiraceae	Ruminococcus	Ruminococcus sp. CAG:353	unclassified	unclassified
member	9464	-	-	-	-	-	HG5317067	metabolism	Energy production and conversion	2NNWW	Aconitase C-terminal domain	1120746.CCNL01000013_gene1986	unclassified	unclassified	unclassified	unclassified	unclassified	unclassified	unclassified	unclassified	unclassified
member	9464	-	-	-	-	-	HG5317414	metabolism	Energy production and conversion	3WG9R	aconitate hydratase	411473.RUMCAL_02756	Bacteria	Firmicutes	Clostridia	Eubacteriales	Oscillospiraceae	Ruminococcus	Ruminococcus champanellensis	unclassified	unclassified
member	9464	-	-	-	-	-	HG5317515	metabolism	Energy production and conversion	3WG9R	aconitate hydratase	877411.JMMA01000002_gene2256	unclassified	unclassified	unclassified	unclassified	unclassified	unclassified	unclassified	unclassified	unclassified
member	9464	-	-	-	-	-	HG5317545	metabolism	Energy production and conversion	2NNWW	Aconitase C-terminal domain	1120746.CCNL01000013_gene1986	Bacteria	Firmicutes	Clostridia	Eubacteriales	Oscillospiraceae	Anaerotruncus	Anaerotruncus sp. CAG:528	unclassified	unclassified
member	9464	-	-	-	-	-	HG5318414	metabolism	Energy production and conversion	3WG9R	aconitate hydratase	1160721.RBI_I01387	Bacteria	Firmicutes	Clostridia	Eubacteriales	Oscillospiraceae	Ruminococcus	Ruminococcus sp. CAG:57	unclassified	unclassified
member	9464	-	-	-	-	-	HG5318414	-	-	-	-	-	Bacteria	Firmicutes	Clostridia	Eubacteriales	Oscillospiraceae	Ruminococcus	unclassified	-	-
member	9464	-	-	-	-	-	HG5318414	-	-	-	-	-	Bacteria	Firmicutes	Clostridia	Eubacteriales	Oscillospiraceae	Ruminococcus	uncultured Ruminococcus sp.	-	-
member	9464	-	-	-	-	-	HG5318420	metabolism	Energy production and conversion	3WG9R	aconitate hydratase	1384065.JAGS01000001_gene2253	Bacteria	Firmicutes	Clostridia	Eubacteriales	Oscillospiraceae	Ruminococcus	Ruminococcus albus	unclassified	unclassified
member	9464	-	-	-	-	-	HG5320899	metabolism	Energy production and conversion	3WG9R	aconitate hydratase	411473.RUMCAL_02756	unclassified	unclassified	unclassified	unclassified	unclassified	unclassified	unclassified	unclassified	unclassified
member	9464	-	-	-	-	-	HG5321451	metabolism	Energy production and conversion	3WG9R	aconitate hydratase	1514668.JOOA01000002_gene1507	Bacteria	Firmicutes	Clostridia	Eubacteriales	Oscillospiraceae	unclassified	[Eubacterium] siraeum	unclassified	unclassified
member	9464	-	-	-	-	-	HG5322159	metabolism	Energy production and conversion	3WG9R	aconitate hydratase	1514668.JOOA01000002_gene1507	unclassified	unclassified	unclassified	unclassified	unclassified	unclassified	unclassified	unclassified	unclassified
member	9464	-	-	-	-	-	HG5322326	metabolism	Energy production and conversion	3WG9R	aconitate hydratase	1514668.JOOA01000002_gene1507	Bacteria	Firmicutes	Clostridia	Eubacteriales	Oscillospiraceae	unclassified	[Eubacterium] siraeum	unclassified	unclassified
member	9464	-	-	-	-	-	HG5322534	metabolism	Energy production and conversion	3WG9R	aconitate hydratase	1514668.JOOA01000002_gene1507	Bacteria	Firmicutes	Clostridia	Eubacteriales	Eubacteriaceae	Eubacterium	Eubacterium sp. 45_250	unclassified	unclassified
member	9464	-	-	-	-	-	HG5322534	-	-	-	-	-	Bacteria	Firmicutes	Clostridia	Eubacteriales	Oscillospiraceae	unclassified	[Eubacterium] siraeum	-	-
member	9464	-	-	-	-	-	HG5323866	metabolism	Energy production and conversion	3WG9R	aconitate hydratase	246199.CUS_7348	Bacteria	Firmicutes	Clostridia	Eubacteriales	Oscillospiraceae	Ruminococcus	Ruminococcus albus	unclassified	unclassified
member	9464	-	-	-	-	-	HG5324540	metabolism	Energy production and conversion	3WG9R	aconitate hydratase	1341157.RF007C_06740	unclassified	unclassified	unclassified	unclassified	unclassified	unclassified	unclassified	unclassified	unclassified
member	9464	-	-	-	-	-	HG5324731	metabolism	Energy production and conversion	3WG9R	aconitate hydratase	1341157.RF007C_06740	Bacteria	Firmicutes	Clostridia	Eubacteriales	Oscillospiraceae	Ruminococcus	Ruminococcus sp. 37_24	unclassified	unclassified
member	9464	-	-	-	-	-	HG5327560	metabolism	Energy production and conversion	3WG9R	aconitate hydratase	1514668.JOOA01000002_gene1507	unclassified	unclassified	unclassified	unclassified	unclassified	unclassified	unclassified	unclassified	unclassified
member	9464	-	-	-	-	-	HG5333148	metabolism	Energy production and conversion	2NNWW	Aconitase C-terminal domain	1120746.CCNL01000013_gene1986	unclassified	unclassified	unclassified	unclassified	unclassified	unclassified	unclassified	unclassified	unclassified
member	9464	-	-	-	-	-	HG5347720	metabolism	Energy production and conversion	2PRXR	Aconitase C-terminal domain	1410612.JNKO01000033_gene649	unclassified	unclassified	unclassified	unclassified	unclassified	unclassified	unclassified	unclassified	unclassified
group	9465	3	124	369	30.08	67.48	HG1469776;HG3487811;HG4456605	unclassified	unclassified	1NKSD	unclassified	563192.HMPREF0179_00194	Bacteria	Firmicutes	various	various	various	various	various	unclassified	unclassified	0.1	-	0.1	-	0.0	-	0.0	-	1/3	1/3	1/3	1/3	1/3	3/3	3/3	2/3	2/3	2/3	2/3	2/3	0/0	0/0
member	9465	-	-	-	-	-	HG1469776	unclassified	unclassified	unclassified	unclassified	unclassified	Bacteria	Firmicutes	Clostridia	Eubacteriales	Clostridiaceae	Clostridium	Clostridium sp. CAG:302	unclassified	unclassified
member	9465	-	-	-	-	-	HG1469776	-	-	-	-	-	Bacteria	Firmicutes	unclassified	unclassified	unclassified	unclassified	Firmicutes bacterium CAG:321	-	-
member	9465	-	-	-	-	-	HG3487811	unclassified	unclassified	unclassified	unclassified	unclassified	Bacteria	Firmicutes	Clostridia	Eubacteriales	Clostridiaceae	Clostridium	Clostridium sp. CAG:302	unclassified	unclassified
member	9465	-	-	-	-	-	HG4456605	unclassified	unclassified	1NKSD	unclassified	563192.HMPREF0179_00194	Bacteria	Firmicutes	unclassified	unclassified	unclassified	unclassified	Firmicutes bacterium CAG:321	unclassified	unclassified
group	9466	1	-	-	-	-	HG1469887	metabolism	Lipid transport and metabolism	KOG1221	fatty-acyl-CoA reductase (alcohol-forming) activity	59689.Al_scaffold_0005_1178	Eukaryota	Streptophyta	Magnoliopsida	Brassicales	Brassicaceae	Arabidopsis	Arabidopsis thaliana	unclassified	unclassified	0.1	-	0.1	-	0.0	-	0.0	-	1/1	1/1	1/1	1/1	1/1	1/1	1/1	1/1	1/1	1/1	1/1	1/1	0/0	0/0
member	9466	-	-	-	-	-	HG1469887	metabolism	Lipid transport and metabolism	KOG1221	fatty-acyl-CoA reductase (alcohol-forming) activity	59689.Al_scaffold_0005_1178	Eukaryota	Streptophyta	Magnoliopsida	Brassicales	Brassicaceae	Arabidopsis	Arabidopsis thaliana	unclassified	unclassified
group	9467	1	-	-	-	-	HG1469908	information storage and processing	Replication, recombination and repair	1I438	Histidine kinase-, DNA gyrase B-, and HSP90-like ATPase	1469557.JSWF01000031_gene2025	unclassified	unclassified	unclassified	unclassified	unclassified	unclassified	unclassified	unclassified	unclassified	0.1	-	0.1	-	0.0	-	0.0	-	1/1	1/1	1/1	1/1	1/1	0/0	0/0	0/0	0/0	0/0	0/0	0/0	0/0	0/0
member	9467	-	-	-	-	-	HG1469908	information storage and processing	Replication, recombination and repair	1I438	Histidine kinase-, DNA gyrase B-, and HSP90-like ATPase	1469557.JSWF01000031_gene2025	unclassified	unclassified	unclassified	unclassified	unclassified	unclassified	unclassified	unclassified	unclassified
group	9468	1	-	-	-	-	HG1470017	metabolism	Inorganic ion transport and metabolism	25V4F	K -dependent Na Ca exchanger family protein	1256908.HMPREF0373_00309	Bacteria	Firmicutes	Clostridia	Eubacteriales	various	various	various	unclassified	unclassified	0.1	-	0.1	-	0.0	-	0.0	-	1/1	1/1	1/1	1/1	1/1	1/1	1/1	1/1	1/1	1/1	1/1	1/1	0/0	0/0
member	9468	-	-	-	-	-	HG1470017	metabolism	Inorganic ion transport and metabolism	25V4F	K -dependent Na Ca exchanger family protein	1256908.HMPREF0373_00309	Bacteria	Firmicutes	Clostridia	Eubacteriales	Lachnospiraceae	Roseburia	Roseburia sp. OM02-15	unclassified	unclassified
member	9468	-	-	-	-	-	HG1470017	-	-	-	-	-	Bacteria	Firmicutes	Clostridia	Eubacteriales	unclassified	unclassified	unclassified	-	-
group	9469	1	-	-	-	-	HG1470282	unclassified	unclassified	unclassified	unclassified	unclassified	Bacteria	Firmicutes	Clostridia	Eubacteriales	Oscillospiraceae	Flavonifractor	Flavonifractor sp. An10	unclassified	unclassified	0.1	-	0.1	-	0.0	-	0.0	-	0/0	0/0	0/0	0/0	0/0	1/1	1/1	1/1	1/1	1/1	1/1	1/1	0/0	0/0
member	9469	-	-	-	-	-	HG1470282	unclassified	unclassified	unclassified	unclassified	unclassified	Bacteria	Firmicutes	Clostridia	Eubacteriales	Oscillospiraceae	Flavonifractor	Flavonifractor sp. An10	unclassified	unclassified
group	9470	1	-	-	-	-	HG1470356	unclassified	unclassified	3WQF1	unclassified	1121335.Clst_0399	Viruses	Uroviricota	Caudoviricetes	Caudovirales	Siphoviridae	unclassified	various	unclassified	unclassified	0.1	-	0.1	-	0.0	-	0.0	-	1/1	1/1	1/1	1/1	1/1	1/1	1/1	1/1	1/1	1/1	1/1	1/1	0/0	0/0
member	9470	-	-	-	-	-	HG1470356	unclassified	unclassified	3WQF1	unclassified	1121335.Clst_0399	Viruses	Uroviricota	Caudoviricetes	Caudovirales	Siphoviridae	unclassified	Siphoviridae sp.	unclassified	unclassified
group	9471	1	-	-	-	-	HG1470591	metabolism	Inorganic ion transport and metabolism	268J5	Binding-protein-dependent transport system inner membrane component	1232443.BAIA02000077_gene258	unclassified	unclassified	unclassified	unclassified	unclassified	unclassified	unclassified	unclassified	unclassified	0.1	-	0.1	-	0.0	-	0.0	-	1/1	1/1	1/1	1/1	1/1	0/0	0/0	0/0	0/0	0/0	0/0	0/0	0/0	0/0
member	9471	-	-	-	-	-	HG1470591	metabolism	Inorganic ion transport and metabolism	268J5	Binding-protein-dependent transport system inner membrane component	1232443.BAIA02000077_gene258	unclassified	unclassified	unclassified	unclassified	unclassified	unclassified	unclassified	unclassified	unclassified
group	9472	3	124	139	84.89	99.28	HG1470809;HG1471839;HG1705714	poorly characterized	Function unknown	24JNM	protein conserved in bacteria	411490.ANACAC_01716	Bacteria	Firmicutes	Clostridia	Eubacteriales	Lachnospiraceae	Anaerostipes	Anaerostipes hadrus	unclassified	unclassified	0.1	-	0.1	-	0.0	-	0.0	-	3/3	3/3	3/3	3/3	3/3	3/3	3/3	3/3	3/3	3/3	3/3	3/3	0/0	0/0
member	9472	-	-	-	-	-	HG1470809	poorly characterized	Function unknown	24JNM	protein conserved in bacteria	411490.ANACAC_01716	Bacteria	Firmicutes	Clostridia	Eubacteriales	Clostridiaceae	Clostridium	Clostridium sp. SS2/1	unclassified	unclassified
member	9472	-	-	-	-	-	HG1470809	-	-	-	-	-	Bacteria	Firmicutes	Clostridia	Eubacteriales	Lachnospiraceae	Anaerostipes	Anaerostipes hadrus	-	-
member	9472	-	-	-	-	-	HG1470809	-	-	-	-	-	Bacteria	Firmicutes	Clostridia	Eubacteriales	Lachnospiraceae	unclassified	Lachnospiraceae bacterium AM10-38	-	-
member	9472	-	-	-	-	-	HG1470809	-	-	-	-	-	Bacteria	Firmicutes	Clostridia	Eubacteriales	Lachnospiraceae	unclassified	Lachnospiraceae bacterium AM21-21	-	-
member	9472	-	-	-	-	-	HG1470809	-	-	-	-	-	Bacteria	Firmicutes	Clostridia	Eubacteriales	Lachnospiraceae	unclassified	Lachnospiraceae bacterium AM23-7LB	-	-
member	9472	-	-	-	-	-	HG1470809	-	-	-	-	-	Bacteria	Firmicutes	Clostridia	Eubacteriales	Lachnospiraceae	unclassified	Lachnospiraceae bacterium AM25-27	-	-
member	9472	-	-	-	-	-	HG1470809	-	-	-	-	-	Bacteria	Firmicutes	Clostridia	Eubacteriales	Lachnospiraceae	unclassified	Lachnospiraceae bacterium AM26-1LB	-	-
member	9472	-	-	-	-	-	HG1470809	-	-	-	-	-	Bacteria	Firmicutes	Clostridia	Eubacteriales	Lachnospiraceae	unclassified	Lachnospiraceae bacterium OM02-26	-	-
member	9472	-	-	-	-	-	HG1470809	-	-	-	-	-	Bacteria	Firmicutes	Clostridia	Eubacteriales	Lachnospiraceae	unclassified	Lachnospiraceae bacterium TF10-8AT	-	-
member	9472	-	-	-	-	-	HG1470809	-	-	-	-	-	Bacteria	Firmicutes	Clostridia	Eubacteriales	unclassified	unclassified	Clostridiales bacterium 42_27	-	-
member	9472	-	-	-	-	-	HG1471839	poorly characterized	Function unknown	24JNM	protein conserved in bacteria	411490.ANACAC_01716	Bacteria	Firmicutes	Clostridia	Eubacteriales	Lachnospiraceae	Anaerostipes	Anaerostipes hadrus	unclassified	unclassified
member	9472	-	-	-	-	-	HG1471839	-	-	-	-	-	Bacteria	Firmicutes	Clostridia	Eubacteriales	Lachnospiraceae	unclassified	Lachnospiraceae bacterium 5_1_63FAA	-	-
member	9472	-	-	-	-	-	HG1471839	-	-	-	-	-	Bacteria	Firmicutes	Clostridia	Eubacteriales	Lachnospiraceae	unclassified	Lachnospiraceae bacterium CAG:25	-	-
member	9472	-	-	-	-	-	HG1705714	poorly characterized	Function unknown	24JNM	protein conserved in bacteria	411490.ANACAC_01716	Bacteria	Firmicutes	Clostridia	Eubacteriales	Lachnospiraceae	Anaerostipes	Anaerostipes hadrus	unclassified	unclassified
member	9472	-	-	-	-	-	HG1705714	-	-	-	-	-	Bacteria	Firmicutes	unclassified	unclassified	unclassified	unclassified	Firmicutes bacterium AF12-30	-	-
member	9472	-	-	-	-	-	HG1705714	-	-	-	-	-	Bacteria	Firmicutes	unclassified	unclassified	unclassified	unclassified	Firmicutes bacterium CAG:270	-	-
group	9473	2	124	124	99.19	99.19	HG1471329;HG1479481	information storage and processing	Translation, ribosomal structure and biogenesis	3WJG0	endoribonuclease L-PSP	203119.Cthe_2798	Bacteria	Firmicutes	Clostridia	Eubacteriales	Clostridiaceae	Clostridium	various	unclassified	unclassified	0.1	-	0.1	-	0.0	-	0.0	-	2/2	2/2	2/2	2/2	2/2	2/2	2/2	2/2	2/2	2/2	2/2	2/2	0/0	0/0
member	9473	-	-	-	-	-	HG1471329	information storage and processing	Translation, ribosomal structure and biogenesis	3WJG0	endoribonuclease L-PSP	203119.Cthe_2798	Bacteria	Firmicutes	Clostridia	Eubacteriales	Clostridiaceae	Clostridium	Clostridium sp. CAG:58	unclassified	unclassified
member	9473	-	-	-	-	-	HG1471329	-	-	-	-	-	Bacteria	Firmicutes	Clostridia	Eubacteriales	Clostridiaceae	Clostridium	Clostridium sp. MCC334	-	-
member	9473	-	-	-	-	-	HG1479481	information storage and processing	Translation, ribosomal structure and biogenesis	3WJG0	endoribonuclease L-PSP	203119.Cthe_2798	Bacteria	Firmicutes	Clostridia	Eubacteriales	Clostridiaceae	Clostridium	Clostridium sp. CAG:58	unclassified	unclassified
member	9473	-	-	-	-	-	HG1479481	-	-	-	-	-	Bacteria	Firmicutes	Clostridia	Eubacteriales	Clostridiaceae	Clostridium	Clostridium sp. MCC334	-	-
group	9474	2	124	226	53.98	53.98	HG1471457;HG3085148	poorly characterized	Function unknown	various	various	various	unclassified	unclassified	unclassified	unclassified	unclassified	unclassified	unclassified	unclassified	unclassified	0.1	-	0.1	-	0.0	-	0.0	-	2/2	2/2	1/2	1/2	1/2	0/0	0/0	0/0	0/0	0/0	0/0	0/0	0/0	0/0
member	9474	-	-	-	-	-	HG1471457	poorly characterized	Function unknown	24DXJ	Cell wall-binding repeat protein	457421.CBFG_05789	unclassified	unclassified	unclassified	unclassified	unclassified	unclassified	unclassified	unclassified	unclassified
member	9474	-	-	-	-	-	HG3085148	poorly characterized	Function unknown	21ZAM	Putative cell wall binding repeat	411902.CLOBOL_01361	unclassified	unclassified	unclassified	unclassified	unclassified	unclassified	unclassified	unclassified	unclassified
group	9475	1	-	-	-	-	HG1471459	unclassified	unclassified	unclassified	unclassified	unclassified	unclassified	unclassified	unclassified	unclassified	unclassified	unclassified	unclassified	unclassified	unclassified	0.1	-	0.1	-	0.0	-	0.0	-	0/0	0/0	0/0	0/0	0/0	0/0	0/0	0/0	0/0	0/0	0/0	0/0	0/0	0/0
member	9475	-	-	-	-	-	HG1471459	unclassified	unclassified	unclassified	unclassified	unclassified	unclassified	unclassified	unclassified	unclassified	unclassified	unclassified	unclassified	unclassified	unclassified
group	9476	3	124	129	79.7	96.24	HG1471903;HG1515109;HG1555393	information storage and processing	Translation, ribosomal structure and biogenesis	220VM	endoribonuclease L-PSP	742741.HMPREF9475_00848	Bacteria	Firmicutes	Clostridia	Eubacteriales	various	various	various	unclassified	unclassified	0.1	-	0.1	-	0.0	-	0.0	-	3/3	3/3	3/3	3/3	3/3	3/3	3/3	3/3	3/3	3/3	3/3	3/3	0/0	0/0
member	9476	-	-	-	-	-	HG1471903	information storage and processing	Translation, ribosomal structure and biogenesis	220VM	endoribonuclease L-PSP	742741.HMPREF9475_00848	Bacteria	Firmicutes	Clostridia	Eubacteriales	Clostridiaceae	Clostridium	Clostridium sp. CAG:81	unclassified	unclassified
member	9476	-	-	-	-	-	HG1471903	-	-	-	-	-	Bacteria	Firmicutes	Clostridia	Eubacteriales	Clostridiaceae	Clostridium	uncultured Clostridium sp.	-	-
member	9476	-	-	-	-	-	HG1471903	-	-	-	-	-	Bacteria	Firmicutes	Clostridia	Eubacteriales	Clostridiaceae	unclassified	Clostridiaceae bacterium TF01-6	-	-
member	9476	-	-	-	-	-	HG1471903	-	-	-	-	-	Bacteria	Firmicutes	Clostridia	Eubacteriales	Lachnospiraceae	unclassified	Lachnospiraceae bacterium OF11-28	-	-
member	9476	-	-	-	-	-	HG1471903	-	-	-	-	-	Bacteria	Firmicutes	Clostridia	Eubacteriales	unclassified	unclassified	Clostridiales bacterium AF36-10	-	-
member	9476	-	-	-	-	-	HG1471903	-	-	-	-	-	Bacteria	Firmicutes	Clostridia	Eubacteriales	unclassified	unclassified	butyrate-producing bacterium SS3/4	-	-
member	9476	-	-	-	-	-	HG1471903	-	-	-	-	-	Bacteria	Firmicutes	Clostridia	Eubacteriales	unclassified	unclassified	unclassified	-	-
member	9476	-	-	-	-	-	HG1515109	information storage and processing	Translation, ribosomal structure and biogenesis	220VM	endoribonuclease L-PSP	742741.HMPREF9475_00848	Bacteria	Firmicutes	Clostridia	Eubacteriales	Clostridiaceae	Clostridium	Clostridium sp. CAG:81	unclassified	unclassified
member	9476	-	-	-	-	-	HG1515109	-	-	-	-	-	Bacteria	Firmicutes	Clostridia	Eubacteriales	Clostridiaceae	Clostridium	uncultured Clostridium sp.	-	-
member	9476	-	-	-	-	-	HG1515109	-	-	-	-	-	Bacteria	Firmicutes	Clostridia	Eubacteriales	Clostridiaceae	unclassified	Clostridiaceae bacterium TF01-6	-	-
member	9476	-	-	-	-	-	HG1515109	-	-	-	-	-	Bacteria	Firmicutes	Clostridia	Eubacteriales	Lachnospiraceae	unclassified	Lachnospiraceae bacterium OF11-28	-	-
member	9476	-	-	-	-	-	HG1515109	-	-	-	-	-	Bacteria	Firmicutes	Clostridia	Eubacteriales	unclassified	unclassified	Clostridiales bacterium AF36-10	-	-
member	9476	-	-	-	-	-	HG1515109	-	-	-	-	-	Bacteria	Firmicutes	Clostridia	Eubacteriales	unclassified	unclassified	butyrate-producing bacterium SS3/4	-	-
member	9476	-	-	-	-	-	HG1515109	-	-	-	-	-	Bacteria	Firmicutes	Clostridia	Eubacteriales	unclassified	unclassified	unclassified	-	-
member	9476	-	-	-	-	-	HG1555393	information storage and processing	Translation, ribosomal structure and biogenesis	220VM	endoribonuclease L-PSP	742741.HMPREF9475_00848	Bacteria	Firmicutes	Clostridia	Eubacteriales	Clostridiaceae	Clostridium	Clostridium sp. CAG:81	unclassified	unclassified
member	9476	-	-	-	-	-	HG1555393	-	-	-	-	-	Bacteria	Firmicutes	Clostridia	Eubacteriales	Clostridiaceae	Clostridium	uncultured Clostridium sp.	-	-
member	9476	-	-	-	-	-	HG1555393	-	-	-	-	-	Bacteria	Firmicutes	Clostridia	Eubacteriales	Clostridiaceae	unclassified	Clostridiaceae bacterium TF01-6	-	-
member	9476	-	-	-	-	-	HG1555393	-	-	-	-	-	Bacteria	Firmicutes	Clostridia	Eubacteriales	Lachnospiraceae	unclassified	Lachnospiraceae bacterium OF11-28	-	-
member	9476	-	-	-	-	-	HG1555393	-	-	-	-	-	Bacteria	Firmicutes	Clostridia	Eubacteriales	unclassified	unclassified	Clostridiales bacterium AF36-10	-	-
member	9476	-	-	-	-	-	HG1555393	-	-	-	-	-	Bacteria	Firmicutes	Clostridia	Eubacteriales	unclassified	unclassified	butyrate-producing bacterium SS3/4	-	-
member	9476	-	-	-	-	-	HG1555393	-	-	-	-	-	Bacteria	Firmicutes	Clostridia	Eubacteriales	unclassified	unclassified	unclassified	-	-
group	9477	7	124	1214	6.38	100.0	HG1471919;HG1531052;HG1637276;HG5568076;P07148;P49924;P80425	metabolism	Lipid transport and metabolism	4N6IZ	Fatty acid binding protein 1	9598.ENSPTRP00000020872	Eukaryota	Chordata	Mammalia	Primates	Hominidae	various	various	unclassified	unclassified	0.1	-	0.1	-	0.0	-	0.0	-	6/7	6/7	4/7	4/7	4/7	7/7	7/7	7/7	5/7	5/7	4/7	4/7	0/0	0/0
member	9477	-	-	-	-	-	HG1471919	metabolism	Lipid transport and metabolism	4N6IZ	Fatty acid binding protein 1	9598.ENSPTRP00000020872	Eukaryota	Chordata	Mammalia	Primates	Hominidae	Pan	Pan troglodytes	unclassified	unclassified
member	9477	-	-	-	-	-	HG1531052	metabolism	Lipid transport and metabolism	4N6IZ	Fatty acid binding protein 1	9598.ENSPTRP00000020872	Eukaryota	Chordata	Mammalia	Primates	Hominidae	Homo	Homo sapiens	unclassified	unclassified
member	9477	-	-	-	-	-	HG1531052	-	-	-	-	-	Eukaryota	Chordata	Mammalia	Primates	Hominidae	Pan	Pan paniscus	-	-
member	9477	-	-	-	-	-	HG1531052	-	-	-	-	-	Eukaryota	Chordata	Mammalia	Primates	Hominidae	Pan	Pan troglodytes	-	-
member	9477	-	-	-	-	-	HG1531052	-	-	-	-	-	unclassified	unclassified	unclassified	unclassified	unclassified	unclassified	Human ORFeome Gateway entry vector	-	-
member	9477	-	-	-	-	-	HG1531052	-	-	-	-	-	unclassified	unclassified	unclassified	unclassified	unclassified	unclassified	synthetic construct	-	-
member	9477	-	-	-	-	-	HG1637276	metabolism	Lipid transport and metabolism	4N6IZ	Fatty acid binding protein 1	9598.ENSPTRP00000020872	Eukaryota	Chordata	Mammalia	Primates	Hominidae	Homo	Homo sapiens	unclassified	unclassified
member	9477	-	-	-	-	-	HG1637276	-	-	-	-	-	Eukaryota	Chordata	Mammalia	Primates	Hominidae	Pan	Pan paniscus	-	-
member	9477	-	-	-	-	-	HG1637276	-	-	-	-	-	Eukaryota	Chordata	Mammalia	Primates	Hominidae	Pan	Pan troglodytes	-	-
member	9477	-	-	-	-	-	HG1637276	-	-	-	-	-	unclassified	unclassified	unclassified	unclassified	unclassified	unclassified	Human ORFeome Gateway entry vector	-	-
member	9477	-	-	-	-	-	HG1637276	-	-	-	-	-	unclassified	unclassified	unclassified	unclassified	unclassified	unclassified	synthetic construct	-	-
member	9477	-	-	-	-	-	HG5568076	information storage and processing	Transcription	4N122	methyltransferase activity	9606.ENSP00000351686	Eukaryota	Chordata	Mammalia	Primates	Hominidae	Homo	Homo sapiens	unclassified	unclassified
member	9477	-	-	-	-	-	P07148	metabolism	Lipid transport and metabolism	4N6IZ	Fatty acid binding protein 1	9598.ENSPTRP00000020872	Eukaryota	Chordata	Mammalia	Primates	Hominidae	Homo	Homo sapiens	unclassified	unclassified
member	9477	-	-	-	-	-	P07148	-	-	-	-	-	Eukaryota	Chordata	Mammalia	Primates	Hominidae	Pan	Pan paniscus	-	-
member	9477	-	-	-	-	-	P07148	-	-	-	-	-	Eukaryota	Chordata	Mammalia	Primates	Hominidae	Pan	Pan troglodytes	-	-
member	9477	-	-	-	-	-	P07148	-	-	-	-	-	unclassified	unclassified	unclassified	unclassified	unclassified	unclassified	Human ORFeome Gateway entry vector	-	-
member	9477	-	-	-	-	-	P07148	-	-	-	-	-	unclassified	unclassified	unclassified	unclassified	unclassified	unclassified	synthetic construct	-	-
member	9477	-	-	-	-	-	P49924	metabolism	Lipid transport and metabolism	4J5N0	Fatty acid-binding protein, liver	9823.ENSSSCP00000008769	Eukaryota	Chordata	Mammalia	Artiodactyla	Suidae	Sus	Sus scrofa	unclassified	unclassified
member	9477	-	-	-	-	-	P80425	metabolism	Lipid transport and metabolism	4J5N0	Fatty acid-binding protein, liver	9913.ENSBTAP00000054269	Eukaryota	Chordata	Mammalia	Artiodactyla	Bovidae	Bos	Bos indicus x Bos taurus	unclassified	unclassified
member	9477	-	-	-	-	-	P80425	-	-	-	-	-	Eukaryota	Chordata	Mammalia	Artiodactyla	Bovidae	Bos	Bos taurus	-	-
group	9478	36	124	413	14.67	100.0	HG1472076;HG2104072;HG2380231;HG2815312;HG3297876;HG4488453;HG4495976;HG4497310;HG4497749;HG4513764;HG4519467;HG4574251;HG4605960;HG4662017;HG4662921;HG4701711;O02739;O75830;P05619;P30740;P35237;P50452;P50453;P80229;Q1JPB0;Q4G075;Q4R3G2;Q52L45;Q5BIR5;Q5I0S8;Q5R899;Q5SV42;Q60854;Q8VHP7;Q9D154;Q9JK88	cellular processes and signaling	Defense mechanisms	various	various	various	Eukaryota	Chordata	Mammalia	Primates	Hominidae	Homo	Homo sapiens	unclassified	unclassified	0.1	-	0.1	-	0.0	-	0.0	-	36/36	36/36	(8)/36	(11)/36	(8)/36	36/36	36/36	34/36	23/36	22/36	20/36	20/36	0/0	0/0
member	9478	-	-	-	-	-	HG1472076	cellular processes and signaling	Defense mechanisms	4MU97	SERine  Proteinase INhibitors	9606.ENSP00000381072	Eukaryota	Chordata	Mammalia	Primates	Hominidae	Homo	Homo sapiens	unclassified	unclassified
member	9478	-	-	-	-	-	HG1472076	-	-	-	-	-	unclassified	unclassified	unclassified	unclassified	unclassified	unclassified	Human ORFeome Gateway entry vector	-	-
member	9478	-	-	-	-	-	HG1472076	-	-	-	-	-	unclassified	unclassified	unclassified	unclassified	unclassified	unclassified	synthetic construct	-	-
member	9478	-	-	-	-	-	HG2104072	cellular processes and signaling	Defense mechanisms	4MU97	SERine  Proteinase INhibitors	9606.ENSP00000381072	Eukaryota	Chordata	Mammalia	Primates	Hominidae	Homo	Homo sapiens	unclassified	unclassified
member	9478	-	-	-	-	-	HG2104072	-	-	-	-	-	unclassified	unclassified	unclassified	unclassified	unclassified	unclassified	Human ORFeome Gateway entry vector	-	-
member	9478	-	-	-	-	-	HG2104072	-	-	-	-	-	unclassified	unclassified	unclassified	unclassified	unclassified	unclassified	synthetic construct	-	-
member	9478	-	-	-	-	-	HG2380231	cellular processes and signaling	Defense mechanisms	4MYDK	serine-type endopeptidase inhibitor activity	9606.ENSP00000484343	Eukaryota	Chordata	Mammalia	Primates	Hominidae	Pan	Pan troglodytes	unclassified	unclassified
member	9478	-	-	-	-	-	HG2815312	cellular processes and signaling	Defense mechanisms	4MWTW	SERine  Proteinase INhibitors	9606.ENSP00000481699	Eukaryota	Chordata	Mammalia	Primates	Hominidae	Homo	Homo sapiens	unclassified	unclassified
member	9478	-	-	-	-	-	HG2815312	-	-	-	-	-	unclassified	unclassified	unclassified	unclassified	unclassified	unclassified	Human ORFeome Gateway entry vector	-	-
member	9478	-	-	-	-	-	HG2815312	-	-	-	-	-	unclassified	unclassified	unclassified	unclassified	unclassified	unclassified	synthetic construct	-	-
member	9478	-	-	-	-	-	HG3297876	cellular processes and signaling	Defense mechanisms	4MU97	SERine  Proteinase INhibitors	9606.ENSP00000381072	Eukaryota	Chordata	Mammalia	Primates	Hominidae	Homo	Homo sapiens	unclassified	unclassified
member	9478	-	-	-	-	-	HG3297876	-	-	-	-	-	unclassified	unclassified	unclassified	unclassified	unclassified	unclassified	Human ORFeome Gateway entry vector	-	-
member	9478	-	-	-	-	-	HG3297876	-	-	-	-	-	unclassified	unclassified	unclassified	unclassified	unclassified	unclassified	synthetic construct	-	-
member	9478	-	-	-	-	-	HG4488453	cellular processes and signaling	Defense mechanisms	4MU97	SERine  Proteinase INhibitors	9606.ENSP00000381072	Eukaryota	Chordata	Mammalia	Primates	Hominidae	Homo	Homo sapiens	unclassified	unclassified
member	9478	-	-	-	-	-	HG4488453	-	-	-	-	-	unclassified	unclassified	unclassified	unclassified	unclassified	unclassified	synthetic construct	-	-
member	9478	-	-	-	-	-	HG4495976	cellular processes and signaling	Defense mechanisms	4MYDK	serine-type endopeptidase inhibitor activity	9606.ENSP00000484343	Eukaryota	Chordata	Mammalia	Primates	Hominidae	Gorilla	Gorilla gorilla	unclassified	unclassified
member	9478	-	-	-	-	-	HG4495976	-	-	-	-	-	Eukaryota	Chordata	Mammalia	Primates	Hominidae	Homo	Homo sapiens	-	-
member	9478	-	-	-	-	-	HG4497310	cellular processes and signaling	Defense mechanisms	4MYDK	serine-type endopeptidase inhibitor activity	9606.ENSP00000484343	Eukaryota	Chordata	Mammalia	Primates	Hominidae	Homo	Homo sapiens	unclassified	unclassified
member	9478	-	-	-	-	-	HG4497310	-	-	-	-	-	unclassified	unclassified	unclassified	unclassified	unclassified	unclassified	Human ORFeome Gateway entry vector	-	-
member	9478	-	-	-	-	-	HG4497310	-	-	-	-	-	unclassified	unclassified	unclassified	unclassified	unclassified	unclassified	synthetic construct	-	-
member	9478	-	-	-	-	-	HG4497749	cellular processes and signaling	Defense mechanisms	4N0V9	Serpin peptidase inhibitor, clade B (Ovalbumin), member 9	9606.ENSP00000370074	Eukaryota	Chordata	Mammalia	Primates	Hominidae	Homo	Homo sapiens	unclassified	unclassified
member	9478	-	-	-	-	-	HG4497749	-	-	-	-	-	unclassified	unclassified	unclassified	unclassified	unclassified	unclassified	Human ORFeome Gateway entry vector	-	-
member	9478	-	-	-	-	-	HG4497749	-	-	-	-	-	unclassified	unclassified	unclassified	unclassified	unclassified	unclassified	synthetic construct	-	-
member	9478	-	-	-	-	-	HG4513764	cellular processes and signaling	Defense mechanisms	4MUDR	Serpin peptidase inhibitor, clade B (Ovalbumin), member 1	9606.ENSP00000370115	Eukaryota	Chordata	Mammalia	Primates	Hominidae	Homo	Homo sapiens	unclassified	unclassified
member	9478	-	-	-	-	-	HG4513764	-	-	-	-	-	unclassified	unclassified	unclassified	unclassified	unclassified	unclassified	synthetic construct	-	-
member	9478	-	-	-	-	-	HG4519467	cellular processes and signaling	Defense mechanisms	4MYDK	serine-type endopeptidase inhibitor activity	9606.ENSP00000484343	Eukaryota	Chordata	Mammalia	Primates	Hominidae	Homo	Homo sapiens	unclassified	unclassified
member	9478	-	-	-	-	-	HG4574251	cellular processes and signaling	Defense mechanisms	4MYDK	serine-type endopeptidase inhibitor activity	9606.ENSP00000484343	Eukaryota	Chordata	Mammalia	Primates	Hominidae	Gorilla	Gorilla gorilla	unclassified	unclassified
member	9478	-	-	-	-	-	HG4574251	-	-	-	-	-	Eukaryota	Chordata	Mammalia	Primates	Hominidae	Homo	Homo sapiens	-	-
member	9478	-	-	-	-	-	HG4605960	cellular processes and signaling	Defense mechanisms	4MYDK	serine-type endopeptidase inhibitor activity	9606.ENSP00000484343	Eukaryota	Chordata	Mammalia	Primates	Hominidae	Homo	Homo sapiens	unclassified	unclassified
member	9478	-	-	-	-	-	HG4662017	cellular processes and signaling	Defense mechanisms	4MWTW	SERine  Proteinase INhibitors	9606.ENSP00000481699	Eukaryota	Chordata	Mammalia	Primates	Hominidae	Homo	Homo sapiens	unclassified	unclassified
member	9478	-	-	-	-	-	HG4662017	-	-	-	-	-	unclassified	unclassified	unclassified	unclassified	unclassified	unclassified	synthetic construct	-	-
member	9478	-	-	-	-	-	HG4662921	cellular processes and signaling	Defense mechanisms	4MWTW	SERine  Proteinase INhibitors	9606.ENSP00000481699	Eukaryota	Chordata	Mammalia	Primates	Hominidae	Homo	Homo sapiens	unclassified	unclassified
member	9478	-	-	-	-	-	HG4662921	-	-	-	-	-	unclassified	unclassified	unclassified	unclassified	unclassified	unclassified	Human ORFeome Gateway entry vector	-	-
member	9478	-	-	-	-	-	HG4662921	-	-	-	-	-	unclassified	unclassified	unclassified	unclassified	unclassified	unclassified	synthetic construct	-	-
member	9478	-	-	-	-	-	HG4701711	cellular processes and signaling	Defense mechanisms	4MWTW	SERine  Proteinase INhibitors	9606.ENSP00000481699	Eukaryota	Chordata	Mammalia	Primates	Hominidae	Homo	Homo sapiens	unclassified	unclassified
member	9478	-	-	-	-	-	O02739	cellular processes and signaling	Defense mechanisms	4J97Z	Belongs to the serpin family	9913.ENSBTAP00000026816	Eukaryota	Chordata	Mammalia	Artiodactyla	Bovidae	Bos	Bos indicus x Bos taurus	unclassified	unclassified
member	9478	-	-	-	-	-	O02739	-	-	-	-	-	Eukaryota	Chordata	Mammalia	Artiodactyla	Bovidae	Bos	Bos taurus	-	-
member	9478	-	-	-	-	-	O75830	cellular processes and signaling	Defense mechanisms	4MWTW	SERine  Proteinase INhibitors	9606.ENSP00000481699	Eukaryota	Chordata	Mammalia	Primates	Hominidae	Homo	Homo sapiens	unclassified	unclassified
member	9478	-	-	-	-	-	O75830	-	-	-	-	-	unclassified	unclassified	unclassified	unclassified	unclassified	unclassified	Human ORFeome Gateway entry vector	-	-
member	9478	-	-	-	-	-	O75830	-	-	-	-	-	unclassified	unclassified	unclassified	unclassified	unclassified	unclassified	synthetic construct	-	-
member	9478	-	-	-	-	-	P05619	cellular processes and signaling	Defense mechanisms	3EEUS	Serpin peptidase inhibitor, clade B (ovalbumin), member 1	9707.XP_004408468.1	Eukaryota	Chordata	Mammalia	Perissodactyla	Equidae	Equus	Equus caballus	unclassified	unclassified
member	9478	-	-	-	-	-	P05619	-	-	-	-	-	Eukaryota	Chordata	Mammalia	Perissodactyla	Equidae	Equus	Equus przewalskii	-	-
member	9478	-	-	-	-	-	P05619	-	-	-	-	-	Eukaryota	Chordata	Mammalia	Perissodactyla	Equidae	unclassified	unclassified	-	-
member	9478	-	-	-	-	-	P30740	cellular processes and signaling	Defense mechanisms	4MUDR	Serpin peptidase inhibitor, clade B (Ovalbumin), member 1	9606.ENSP00000370115	Eukaryota	Chordata	Mammalia	Primates	Hominidae	Homo	Homo sapiens	unclassified	unclassified
member	9478	-	-	-	-	-	P30740	-	-	-	-	-	unclassified	unclassified	unclassified	unclassified	unclassified	unclassified	synthetic construct	-	-
member	9478	-	-	-	-	-	P35237	cellular processes and signaling	Defense mechanisms	4MYDK	serine-type endopeptidase inhibitor activity	9606.ENSP00000484343	Eukaryota	Chordata	Mammalia	Primates	Hominidae	Gorilla	Gorilla gorilla	unclassified	unclassified
member	9478	-	-	-	-	-	P35237	-	-	-	-	-	Eukaryota	Chordata	Mammalia	Primates	Hominidae	Homo	Homo sapiens	-	-
member	9478	-	-	-	-	-	P50452	cellular processes and signaling	Defense mechanisms	4MU97	SERine  Proteinase INhibitors	9606.ENSP00000381072	Eukaryota	Chordata	Mammalia	Primates	Hominidae	Homo	Homo sapiens	unclassified	unclassified
member	9478	-	-	-	-	-	P50452	-	-	-	-	-	unclassified	unclassified	unclassified	unclassified	unclassified	unclassified	synthetic construct	-	-
member	9478	-	-	-	-	-	P50453	cellular processes and signaling	Defense mechanisms	4N0V9	Serpin peptidase inhibitor, clade B (Ovalbumin), member 9	9606.ENSP00000370074	Eukaryota	Chordata	Mammalia	Primates	Hominidae	Homo	Homo sapiens	unclassified	unclassified
member	9478	-	-	-	-	-	P50453	-	-	-	-	-	unclassified	unclassified	unclassified	unclassified	unclassified	unclassified	Human ORFeome Gateway entry vector	-	-
member	9478	-	-	-	-	-	P50453	-	-	-	-	-	unclassified	unclassified	unclassified	unclassified	unclassified	unclassified	synthetic construct	-	-
member	9478	-	-	-	-	-	P80229	cellular processes and signaling	Defense mechanisms	4J1YT	Leukocyte elastase inhibitor	9823.ENSSSCP00000001081	Eukaryota	Chordata	Mammalia	Artiodactyla	Suidae	Sus	Sus scrofa	unclassified	unclassified
member	9478	-	-	-	-	-	Q1JPB0	cellular processes and signaling	Defense mechanisms	4J1YT	Leukocyte elastase inhibitor	72004.XP_005886691.1	Eukaryota	Chordata	Mammalia	Artiodactyla	Bovidae	Bos	Bos indicus x Bos taurus	unclassified	unclassified
member	9478	-	-	-	-	-	Q1JPB0	-	-	-	-	-	Eukaryota	Chordata	Mammalia	Artiodactyla	Bovidae	Bos	Bos taurus	-	-
member	9478	-	-	-	-	-	Q4G075	cellular processes and signaling	Defense mechanisms	4PUFK	Belongs to the serpin family	10116.ENSRNOP00000056600	Eukaryota	Chordata	Mammalia	Rodentia	Muridae	Rattus	Rattus norvegicus	unclassified	unclassified
member	9478	-	-	-	-	-	Q4R3G2	cellular processes and signaling	Defense mechanisms	3650S	Serpin peptidase inhibitor, clade B (ovalbumin), member 6	9541.XP_005593412.1	Eukaryota	Chordata	Mammalia	Primates	Cercopithecidae	Macaca	Macaca fascicularis	unclassified	unclassified
member	9478	-	-	-	-	-	Q52L45	cellular processes and signaling	Defense mechanisms	49259	serine-type endopeptidase inhibitor activity	8364.ENSXETP00000001376	Eukaryota	Chordata	Amphibia	Anura	Pipidae	Xenopus	Xenopus laevis	unclassified	unclassified
member	9478	-	-	-	-	-	Q5BIR5	cellular processes and signaling	Defense mechanisms	4J7V2	serpin peptidase inhibitor, clade B (ovalbumin), member 8	9913.ENSBTAP00000001597	Eukaryota	Chordata	Mammalia	Artiodactyla	Bovidae	Bos	Bos taurus	unclassified	unclassified
member	9478	-	-	-	-	-	Q5I0S8	cellular processes and signaling	Defense mechanisms	49259	serine-type endopeptidase inhibitor activity	8364.ENSXETP00000001376	Eukaryota	Chordata	Amphibia	Anura	Pipidae	Xenopus	Xenopus tropicalis	unclassified	unclassified
member	9478	-	-	-	-	-	Q5R899	cellular processes and signaling	Defense mechanisms	4MYDK	serine-type endopeptidase inhibitor activity	9606.ENSP00000484343	Eukaryota	Chordata	Mammalia	Primates	Hominidae	Pongo	Pongo abelii	unclassified	unclassified
member	9478	-	-	-	-	-	Q5SV42	cellular processes and signaling	Defense mechanisms	4PUFK	Belongs to the serpin family	10090.ENSMUSP00000021834	Eukaryota	Chordata	Mammalia	Rodentia	Muridae	Mus	Mus musculus	unclassified	unclassified
member	9478	-	-	-	-	-	Q60854	cellular processes and signaling	Defense mechanisms	4PZDH	Belongs to the serpin family	10090.ENSMUSP00000017188	Eukaryota	Chordata	Mammalia	Rodentia	Muridae	Mus	Mus musculus	unclassified	unclassified
member	9478	-	-	-	-	-	Q8VHP7	cellular processes and signaling	Defense mechanisms	4PUFK	Belongs to the serpin family	10090.ENSMUSP00000016951	Eukaryota	Chordata	Mammalia	Rodentia	Muridae	Mus	Mus musculus	unclassified	unclassified
member	9478	-	-	-	-	-	Q9D154	cellular processes and signaling	Defense mechanisms	4PUFK	Belongs to the serpin family	10090.ENSMUSP00000075690	Eukaryota	Chordata	Mammalia	Rodentia	Muridae	Mus	Mus musculus	unclassified	unclassified
member	9478	-	-	-	-	-	Q9JK88	cellular processes and signaling	Defense mechanisms	4PWJD	SERine  Proteinase INhibitors	10090.ENSMUSP00000046943	Eukaryota	Chordata	Mammalia	Rodentia	Muridae	Mus	Mus musculus	unclassified	unclassified
group	9479	1	-	-	-	-	HG1472110	unclassified	unclassified	3IJP0	unclassified	4577.GRMZM2G019056_P01	Eukaryota	Streptophyta	Magnoliopsida	Poales	Poaceae	Zea	Zea mays	unclassified	unclassified	0.1	-	0.1	-	0.0	-	0.0	-	1/1	1/1	1/1	1/1	1/1	1/1	1/1	1/1	1/1	1/1	1/1	1/1	0/0	0/0
member	9479	-	-	-	-	-	HG1472110	unclassified	unclassified	3IJP0	unclassified	4577.GRMZM2G019056_P01	Eukaryota	Streptophyta	Magnoliopsida	Poales	Poaceae	Zea	Zea mays	unclassified	unclassified
group	9480	4	124	270	7.41	98.89	HG1472288;HG1505398;HG3617023;HG3618688	metabolism	Carbohydrate transport and metabolism	4CYYE	Catalyzes the reversible isomerization-deamination of glucosamine 6-phosphate (GlcN6P) to form fructose 6-phosphate (Fru6P) and ammonium ion	various	Bacteria	Actinobacteria	Actinomycetia	Bifidobacteriales	Bifidobacteriaceae	various	various	unclassified	unclassified	0.1	-	0.1	-	0.0006067961165048	-	0.0006067961165048	-	4/4	4/4	4/4	4/4	2/4	4/4	4/4	4/4	4/4	4/4	4/4	4/4	0/0	0/0
member	9480	-	-	-	-	-	HG1472288	metabolism	Carbohydrate transport and metabolism	4CYYE	Catalyzes the reversible isomerization-deamination of glucosamine 6-phosphate (GlcN6P) to form fructose 6-phosphate (Fru6P) and ammonium ion	702459.BBPR_0566	Bacteria	Actinobacteria	Actinomycetia	Bifidobacteriales	Bifidobacteriaceae	Bifidobacterium	Bifidobacterium bifidum	unclassified	unclassified
member	9480	-	-	-	-	-	HG1472288	-	-	-	-	-	Bacteria	Actinobacteria	Actinomycetia	Bifidobacteriales	Bifidobacteriaceae	Bifidobacterium	Bifidobacterium bifidum CAG:234	-	-
member	9480	-	-	-	-	-	HG1472288	-	-	-	-	-	Bacteria	Actinobacteria	Actinomycetia	Bifidobacteriales	Bifidobacteriaceae	unclassified	Bifidobacteriaceae bacterium MCC01946	-	-
member	9480	-	-	-	-	-	HG1472288	-	-	-	-	-	Bacteria	Actinobacteria	Actinomycetia	Bifidobacteriales	Bifidobacteriaceae	unclassified	Bifidobacteriaceae bacterium MCC02030	-	-
member	9480	-	-	-	-	-	HG1505398	metabolism	Carbohydrate transport and metabolism	4CYYE	Catalyzes the reversible isomerization-deamination of glucosamine 6-phosphate (GlcN6P) to form fructose 6-phosphate (Fru6P) and ammonium ion	398513.BBNG_00484	Bacteria	Actinobacteria	Actinomycetia	Bifidobacteriales	Bifidobacteriaceae	Bifidobacterium	Bifidobacterium bifidum	unclassified	unclassified
member	9480	-	-	-	-	-	HG1505398	-	-	-	-	-	Bacteria	Actinobacteria	Actinomycetia	Bifidobacteriales	Bifidobacteriaceae	Bifidobacterium	Bifidobacterium bifidum CAG:234	-	-
member	9480	-	-	-	-	-	HG1505398	-	-	-	-	-	Bacteria	Actinobacteria	Actinomycetia	Bifidobacteriales	Bifidobacteriaceae	unclassified	Bifidobacteriaceae bacterium MCC01946	-	-
member	9480	-	-	-	-	-	HG1505398	-	-	-	-	-	Bacteria	Actinobacteria	Actinomycetia	Bifidobacteriales	Bifidobacteriaceae	unclassified	Bifidobacteriaceae bacterium MCC01958	-	-
member	9480	-	-	-	-	-	HG1505398	-	-	-	-	-	Bacteria	Actinobacteria	Actinomycetia	Bifidobacteriales	Bifidobacteriaceae	unclassified	Bifidobacteriaceae bacterium MCC02030	-	-
member	9480	-	-	-	-	-	HG3617023	metabolism	Carbohydrate transport and metabolism	4CYYE	Catalyzes the reversible isomerization-deamination of glucosamine 6-phosphate (GlcN6P) to form fructose 6-phosphate (Fru6P) and ammonium ion	702459.BBPR_0566	Bacteria	Actinobacteria	Actinomycetia	Bifidobacteriales	Bifidobacteriaceae	Bifidobacterium	Bifidobacterium bifidum	unclassified	unclassified
member	9480	-	-	-	-	-	HG3617023	-	-	-	-	-	Bacteria	Actinobacteria	Actinomycetia	Bifidobacteriales	Bifidobacteriaceae	Bifidobacterium	Bifidobacterium bifidum CAG:234	-	-
member	9480	-	-	-	-	-	HG3617023	-	-	-	-	-	Bacteria	Actinobacteria	Actinomycetia	Bifidobacteriales	Bifidobacteriaceae	unclassified	Bifidobacteriaceae bacterium MCC01946	-	-
member	9480	-	-	-	-	-	HG3617023	-	-	-	-	-	Bacteria	Actinobacteria	Actinomycetia	Bifidobacteriales	Bifidobacteriaceae	unclassified	Bifidobacteriaceae bacterium MCC02030	-	-
member	9480	-	-	-	-	-	HG3618688	metabolism	Carbohydrate transport and metabolism	4CYYE	Catalyzes the reversible isomerization-deamination of glucosamine 6-phosphate (GlcN6P) to form fructose 6-phosphate (Fru6P) and ammonium ion	398513.BBNG_00484	Bacteria	Actinobacteria	Actinomycetia	Bifidobacteriales	Bifidobacteriaceae	Bifidobacterium	Bifidobacterium bifidum	unclassified	unclassified
member	9480	-	-	-	-	-	HG3618688	-	-	-	-	-	Bacteria	Actinobacteria	Actinomycetia	Bifidobacteriales	Bifidobacteriaceae	unclassified	Bifidobacteriaceae bacterium MCC01958	-	-
group	9481	13	124	416	25.71	95.0	HG1472388;HG3037458;HG3165633;HG3685403;HG4101731;HG4593724;HG4597449;HG4602818;HG4603385;HG4605711;HG4606720;HG4614365;HG4717978	metabolism	Amino acid transport and metabolism	various	various	various	Bacteria	Firmicutes	Clostridia	Eubacteriales	various	various	various	unclassified	unclassified	0.1	-	0.1	-	0.0	-	0.0	-	13/13	13/13	(5)/13	(6)/13	(4)/13	12/13	12/13	11/13	11/13	(5)/13	(4)/13	(2)/13	0/0	0/0
member	9481	-	-	-	-	-	HG1472388	metabolism	Amino acid transport and metabolism	21YWS	Psort location Cytoplasmic, score 8.87	742735.HMPREF9467_00485	Bacteria	Firmicutes	Clostridia	Eubacteriales	Clostridiaceae	Clostridium	Clostridium clostridioforme CAG:132	unclassified	unclassified
member	9481	-	-	-	-	-	HG1472388	-	-	-	-	-	Bacteria	Firmicutes	Clostridia	Eubacteriales	Clostridiaceae	Clostridium	Clostridium clostridioforme CAG:511	-	-
member	9481	-	-	-	-	-	HG1472388	-	-	-	-	-	Bacteria	Firmicutes	Clostridia	Eubacteriales	Clostridiaceae	Clostridium	Clostridium sp. C105KSO14	-	-
member	9481	-	-	-	-	-	HG1472388	-	-	-	-	-	Bacteria	Firmicutes	Clostridia	Eubacteriales	Lachnospiraceae	Enterocloster	Enterocloster clostridioformis	-	-
member	9481	-	-	-	-	-	HG3037458	metabolism	Amino acid transport and metabolism	2N8GM	Peptidase dimerisation domain	1519439.JPJG01000029_gene2352	Bacteria	Firmicutes	Clostridia	Eubacteriales	Oscillospiraceae	Oscillibacter	Oscillibacter sp. MCC667	unclassified	unclassified
member	9481	-	-	-	-	-	HG3165633	metabolism	Amino acid transport and metabolism	2N8GM	Peptidase dimerisation domain	1519439.JPJG01000029_gene2352	Bacteria	Firmicutes	Clostridia	Eubacteriales	Oscillospiraceae	Agathobaculum	Agathobaculum sp. M2	unclassified	unclassified
member	9481	-	-	-	-	-	HG3685403	metabolism	Amino acid transport and metabolism	21YWS	Psort location Cytoplasmic, score 8.87	742733.HMPREF9469_05934	Bacteria	Firmicutes	Clostridia	Eubacteriales	Lachnospiraceae	Enterocloster	Enterocloster bolteae	unclassified	unclassified
member	9481	-	-	-	-	-	HG4101731	metabolism	Amino acid transport and metabolism	21YWS	Psort location Cytoplasmic, score 8.87	742733.HMPREF9469_05934	Bacteria	Firmicutes	Clostridia	Eubacteriales	Clostridiaceae	Hungatella	Hungatella hathewayi	unclassified	unclassified
member	9481	-	-	-	-	-	HG4593724	metabolism	Amino acid transport and metabolism	2N8GM	Peptidase dimerisation domain	1519439.JPJG01000029_gene2352	Bacteria	Firmicutes	Clostridia	Eubacteriales	Oscillospiraceae	Vescimonas	Vescimonas coprocola	unclassified	unclassified
member	9481	-	-	-	-	-	HG4597449	metabolism	Amino acid transport and metabolism	25T5H	Peptidase dimerisation domain	445973.CLOBAR_01511	Bacteria	Firmicutes	Clostridia	Eubacteriales	Peptostreptococcaceae	Intestinibacter	Intestinibacter bartlettii	unclassified	unclassified
member	9481	-	-	-	-	-	HG4602818	metabolism	Amino acid transport and metabolism	2N8GM	Peptidase dimerisation domain	1519439.JPJG01000029_gene2352	unclassified	unclassified	unclassified	unclassified	unclassified	unclassified	unclassified	unclassified	unclassified
member	9481	-	-	-	-	-	HG4603385	metabolism	Amino acid transport and metabolism	21YWS	Psort location Cytoplasmic, score 8.87	742740.HMPREF9474_02908	Bacteria	Firmicutes	Clostridia	Eubacteriales	Clostridiaceae	Clostridium	uncultured Clostridium sp.	unclassified	unclassified
member	9481	-	-	-	-	-	HG4603385	-	-	-	-	-	Bacteria	Firmicutes	Clostridia	Eubacteriales	Lachnospiraceae	Lachnoclostridium	[Clostridium] symbiosum	-	-
member	9481	-	-	-	-	-	HG4605711	metabolism	Amino acid transport and metabolism	36DRG	amidohydrolase	457396.CSBG_01438	Bacteria	Firmicutes	Clostridia	Eubacteriales	Clostridiaceae	Clostridium	Clostridium sp. 7_2_43FAA	unclassified	unclassified
member	9481	-	-	-	-	-	HG4605711	-	-	-	-	-	Bacteria	Firmicutes	Clostridia	Eubacteriales	Clostridiaceae	Clostridium	unclassified	-	-
member	9481	-	-	-	-	-	HG4606720	metabolism	Amino acid transport and metabolism	3VTGV	Peptidase dimerisation domain	702450.CUW_1021	Bacteria	Firmicutes	Erysipelotrichia	Erysipelotrichales	Turicibacteraceae	Turicibacter	Turicibacter sanguinis	unclassified	unclassified
member	9481	-	-	-	-	-	HG4606720	-	-	-	-	-	Bacteria	Firmicutes	Erysipelotrichia	Erysipelotrichales	Turicibacteraceae	Turicibacter	Turicibacter sp. HGF1	-	-
member	9481	-	-	-	-	-	HG4606720	-	-	-	-	-	Bacteria	Firmicutes	Erysipelotrichia	Erysipelotrichales	Turicibacteraceae	Turicibacter	unclassified	-	-
member	9481	-	-	-	-	-	HG4614365	metabolism	Amino acid transport and metabolism	36DRG	amidohydrolase	386415.NT01CX_2402	Bacteria	Firmicutes	Clostridia	Eubacteriales	Clostridiaceae	Clostridium	Clostridium novyi	unclassified	unclassified
member	9481	-	-	-	-	-	HG4717978	metabolism	Amino acid transport and metabolism	21YWS	Psort location Cytoplasmic, score 8.87	742740.HMPREF9474_02908	Bacteria	Firmicutes	Clostridia	Eubacteriales	Lachnospiraceae	Lachnoclostridium	[Clostridium] symbiosum	unclassified	unclassified
group	9482	1	-	-	-	-	HG1472459	metabolism	Inorganic ion transport and metabolism	36DV8	ABC-type nitrate sulfonate bicarbonate transport system, permease component	1499683.CCFF01000017_gene1624	Bacteria	Firmicutes	Clostridia	Eubacteriales	various	various	various	unclassified	unclassified	0.1	-	0.1	-	0.0	-	0.0	-	1/1	1/1	1/1	1/1	1/1	1/1	1/1	1/1	1/1	1/1	1/1	1/1	0/0	0/0
member	9482	-	-	-	-	-	HG1472459	metabolism	Inorganic ion transport and metabolism	36DV8	ABC-type nitrate sulfonate bicarbonate transport system, permease component	1499683.CCFF01000017_gene1624	Bacteria	Firmicutes	Clostridia	Eubacteriales	Clostridiaceae	Clostridium	Clostridium sp. AM30-24	unclassified	unclassified
member	9482	-	-	-	-	-	HG1472459	-	-	-	-	-	Bacteria	Firmicutes	Clostridia	Eubacteriales	Clostridiaceae	Clostridium	Clostridium sp. MCC328	-	-
member	9482	-	-	-	-	-	HG1472459	-	-	-	-	-	Bacteria	Firmicutes	Clostridia	Eubacteriales	Clostridiaceae	Clostridium	uncultured Clostridium sp.	-	-
member	9482	-	-	-	-	-	HG1472459	-	-	-	-	-	Bacteria	Firmicutes	Clostridia	Eubacteriales	Clostridiaceae	unclassified	Clostridiaceae bacterium AF02-42	-	-
member	9482	-	-	-	-	-	HG1472459	-	-	-	-	-	Bacteria	Firmicutes	Clostridia	Eubacteriales	Clostridiaceae	unclassified	Clostridiaceae bacterium TF01-6	-	-
member	9482	-	-	-	-	-	HG1472459	-	-	-	-	-	Bacteria	Firmicutes	Clostridia	Eubacteriales	Lachnospiraceae	unclassified	Lachnospiraceae bacterium OF11-28	-	-
member	9482	-	-	-	-	-	HG1472459	-	-	-	-	-	Bacteria	Firmicutes	Clostridia	Eubacteriales	unclassified	unclassified	Clostridiales bacterium AF36-10	-	-
member	9482	-	-	-	-	-	HG1472459	-	-	-	-	-	Bacteria	Firmicutes	Clostridia	Eubacteriales	unclassified	unclassified	butyrate-producing bacterium SS3/4	-	-
member	9482	-	-	-	-	-	HG1472459	-	-	-	-	-	Bacteria	Firmicutes	Clostridia	Eubacteriales	unclassified	unclassified	unclassified	-	-
group	9483	4	124	126	89.68	97.62	HG1472570;HG1478182;HG1502654;HG1507947	unclassified	unclassified	unclassified	unclassified	unclassified	Bacteria	Bacteroidetes	Bacteroidia	Bacteroidales	Prevotellaceae	Prevotella	Prevotella copri	unclassified	unclassified	0.1	-	0.1	-	0.0	-	0.0	-	0/0	0/0	0/0	0/0	0/0	3/4	3/4	3/4	3/4	3/4	3/4	3/4	0/0	0/0
member	9483	-	-	-	-	-	HG1472570	unclassified	unclassified	unclassified	unclassified	unclassified	unclassified	unclassified	unclassified	unclassified	unclassified	unclassified	unclassified	unclassified	unclassified
member	9483	-	-	-	-	-	HG1478182	unclassified	unclassified	unclassified	unclassified	unclassified	Bacteria	Bacteroidetes	Bacteroidia	Bacteroidales	Prevotellaceae	Prevotella	Prevotella copri	unclassified	unclassified
member	9483	-	-	-	-	-	HG1502654	unclassified	unclassified	unclassified	unclassified	unclassified	Bacteria	Bacteroidetes	Bacteroidia	Bacteroidales	Prevotellaceae	Prevotella	Prevotella copri	unclassified	unclassified
member	9483	-	-	-	-	-	HG1507947	unclassified	unclassified	unclassified	unclassified	unclassified	Bacteria	Bacteroidetes	Bacteroidia	Bacteroidales	Prevotellaceae	Prevotella	Prevotella copri	unclassified	unclassified
group	9484	2	124	131	93.89	93.89	HG1472929;HG1581755	information storage and processing	Translation, ribosomal structure and biogenesis	3WJG0	endoribonuclease L-PSP	657322.FPR_00930	Bacteria	Firmicutes	various	various	various	various	various	unclassified	unclassified	0.1	-	0.1	-	0.0	-	0.0	-	2/2	2/2	2/2	2/2	2/2	2/2	2/2	2/2	2/2	2/2	2/2	2/2	0/0	0/0
member	9484	-	-	-	-	-	HG1472929	information storage and processing	Translation, ribosomal structure and biogenesis	3WJG0	endoribonuclease L-PSP	657322.FPR_00930	Bacteria	Firmicutes	Clostridia	Eubacteriales	Oscillospiraceae	Faecalibacterium	Faecalibacterium prausnitzii	unclassified	unclassified
member	9484	-	-	-	-	-	HG1472929	-	-	-	-	-	Bacteria	Firmicutes	unclassified	unclassified	unclassified	unclassified	unclassified	-	-
member	9484	-	-	-	-	-	HG1581755	information storage and processing	Translation, ribosomal structure and biogenesis	3WJG0	endoribonuclease L-PSP	657322.FPR_00930	Bacteria	Firmicutes	Clostridia	Eubacteriales	Oscillospiraceae	Faecalibacterium	Faecalibacterium prausnitzii	unclassified	unclassified
member	9484	-	-	-	-	-	HG1581755	-	-	-	-	-	Bacteria	Firmicutes	unclassified	unclassified	unclassified	unclassified	unclassified	-	-
group	9485	1	-	-	-	-	HG1473010	information storage and processing	Translation, ribosomal structure and biogenesis	220VM	endoribonuclease L-PSP	742741.HMPREF9475_00848	Bacteria	Firmicutes	Clostridia	Eubacteriales	various	various	various	unclassified	unclassified	0.1	-	0.1	-	0.0	-	0.0	-	1/1	1/1	1/1	1/1	1/1	1/1	1/1	1/1	1/1	1/1	1/1	1/1	0/0	0/0
member	9485	-	-	-	-	-	HG1473010	information storage and processing	Translation, ribosomal structure and biogenesis	220VM	endoribonuclease L-PSP	742741.HMPREF9475_00848	Bacteria	Firmicutes	Clostridia	Eubacteriales	Clostridiaceae	Clostridium	Clostridium sp. 7_3_54FAA	unclassified	unclassified
member	9485	-	-	-	-	-	HG1473010	-	-	-	-	-	Bacteria	Firmicutes	Clostridia	Eubacteriales	Clostridiaceae	Clostridium	Clostridium sp. HMb25	-	-
member	9485	-	-	-	-	-	HG1473010	-	-	-	-	-	Bacteria	Firmicutes	Clostridia	Eubacteriales	Clostridiaceae	Clostridium	uncultured Clostridium sp.	-	-
member	9485	-	-	-	-	-	HG1473010	-	-	-	-	-	Bacteria	Firmicutes	Clostridia	Eubacteriales	Lachnospiraceae	Lachnoclostridium	[Clostridium] symbiosum	-	-
group	9486	1	-	-	-	-	HG1473249	unclassified	unclassified	unclassified	unclassified	unclassified	Bacteria	Firmicutes	Clostridia	Eubacteriales	Lachnospiraceae	Mediterraneibacter	[Ruminococcus] lactaris	unclassified	unclassified	0.1	-	0.1	-	0.0	-	0.0	-	0/0	0/0	0/0	0/0	0/0	1/1	1/1	1/1	1/1	1/1	1/1	1/1	0/0	0/0
member	9486	-	-	-	-	-	HG1473249	unclassified	unclassified	unclassified	unclassified	unclassified	Bacteria	Firmicutes	Clostridia	Eubacteriales	Lachnospiraceae	Mediterraneibacter	[Ruminococcus] lactaris	unclassified	unclassified
group	9487	1	-	-	-	-	HG1473329	information storage and processing	Transcription	24R6S	PFAM Penicillinase repressor	97138.C820_01871	Bacteria	Firmicutes	Clostridia	Eubacteriales	Clostridiaceae	Clostridium	Clostridium sp. CAG:138	unclassified	unclassified	0.1	-	0.1	-	0.0	-	0.0	-	1/1	1/1	1/1	1/1	1/1	1/1	1/1	1/1	1/1	1/1	1/1	1/1	0/0	0/0
member	9487	-	-	-	-	-	HG1473329	information storage and processing	Transcription	24R6S	PFAM Penicillinase repressor	97138.C820_01871	Bacteria	Firmicutes	Clostridia	Eubacteriales	Clostridiaceae	Clostridium	Clostridium sp. CAG:138	unclassified	unclassified
group	9488	1	-	-	-	-	HG1473334	cellular processes and signaling	Cell cycle control, cell division, chromosome partitioning	22UAD	Cell shape determining protein, MreB Mrl family	742725.HMPREF9450_01313	Bacteria	Bacteroidetes	Bacteroidia	Bacteroidales	Rikenellaceae	Alistipes	Alistipes indistinctus	unclassified	unclassified	0.1	-	0.1	-	0.0	-	0.0	-	1/1	1/1	1/1	1/1	1/1	1/1	1/1	1/1	1/1	1/1	1/1	1/1	0/0	0/0
member	9488	-	-	-	-	-	HG1473334	cellular processes and signaling	Cell cycle control, cell division, chromosome partitioning	22UAD	Cell shape determining protein, MreB Mrl family	742725.HMPREF9450_01313	Bacteria	Bacteroidetes	Bacteroidia	Bacteroidales	Rikenellaceae	Alistipes	Alistipes indistinctus	unclassified	unclassified
group	9489	10	124	280	4.98	89.68	HG1473682;HG1778010;HG2190233;HG2755353;HG3273027;HG3649302;HG3667214;HG3699835;HG3719826;HG3725534	metabolism	Nucleotide transport and metabolism	2FPJM	Belongs to the OMP decarboxylase family. Type 2 subfamily	537011.PREVCOP_04518	Bacteria	Bacteroidetes	Bacteroidia	Bacteroidales	Prevotellaceae	Prevotella	Prevotella copri	unclassified	unclassified	0.1	-	0.1	-	0.0	-	0.0	-	10/10	10/10	10/10	10/10	8/10	10/10	10/10	10/10	10/10	10/10	10/10	6/10	0/0	0/0
member	9489	-	-	-	-	-	HG1473682	metabolism	Nucleotide transport and metabolism	2FPJM	Belongs to the OMP decarboxylase family. Type 2 subfamily	537011.PREVCOP_04518	Bacteria	Bacteroidetes	Bacteroidia	Bacteroidales	Prevotellaceae	Prevotella	Prevotella copri	unclassified	unclassified
member	9489	-	-	-	-	-	HG1778010	metabolism	Nucleotide transport and metabolism	2FPJM	Belongs to the OMP decarboxylase family. Type 2 subfamily	537011.PREVCOP_04518	Bacteria	Bacteroidetes	Bacteroidia	Bacteroidales	Prevotellaceae	Prevotella	Prevotella copri	unclassified	unclassified
member	9489	-	-	-	-	-	HG1778010	-	-	-	-	-	Bacteria	Bacteroidetes	Bacteroidia	Bacteroidales	Prevotellaceae	Prevotella	Prevotella sp. AM23-5	-	-
member	9489	-	-	-	-	-	HG1778010	-	-	-	-	-	Bacteria	Bacteroidetes	Bacteroidia	Bacteroidales	Prevotellaceae	Prevotella	Prevotella sp. TF12-30	-	-
member	9489	-	-	-	-	-	HG1778010	-	-	-	-	-	Bacteria	Bacteroidetes	Bacteroidia	Bacteroidales	Prevotellaceae	Prevotella	unclassified	-	-
member	9489	-	-	-	-	-	HG2190233	metabolism	Nucleotide transport and metabolism	2FPJM	Belongs to the OMP decarboxylase family. Type 2 subfamily	537011.PREVCOP_04518	Bacteria	Bacteroidetes	Bacteroidia	Bacteroidales	Prevotellaceae	Prevotella	Prevotella copri	unclassified	unclassified
member	9489	-	-	-	-	-	HG2190233	-	-	-	-	-	Bacteria	Bacteroidetes	Bacteroidia	Bacteroidales	Prevotellaceae	Prevotella	Prevotella sp. CAG:386	-	-
member	9489	-	-	-	-	-	HG2755353	metabolism	Nucleotide transport and metabolism	2FPJM	Belongs to the OMP decarboxylase family. Type 2 subfamily	537011.PREVCOP_04518	Bacteria	Bacteroidetes	Bacteroidia	Bacteroidales	Prevotellaceae	Prevotella	Prevotella hominis	unclassified	unclassified
member	9489	-	-	-	-	-	HG2755353	-	-	-	-	-	Bacteria	Bacteroidetes	Bacteroidia	Bacteroidales	Prevotellaceae	Prevotella	Prevotella sp. AM42-24	-	-
member	9489	-	-	-	-	-	HG3273027	metabolism	Nucleotide transport and metabolism	2FPJM	Belongs to the OMP decarboxylase family. Type 2 subfamily	537011.PREVCOP_04518	Bacteria	Bacteroidetes	Bacteroidia	Bacteroidales	Prevotellaceae	Prevotella	Prevotella copri	unclassified	unclassified
member	9489	-	-	-	-	-	HG3649302	metabolism	Nucleotide transport and metabolism	2FPJM	Belongs to the OMP decarboxylase family. Type 2 subfamily	688246.Premu_1089	Bacteria	Bacteroidetes	Bacteroidia	Bacteroidales	Prevotellaceae	Prevotella	Prevotella multisaccharivorax	unclassified	unclassified
member	9489	-	-	-	-	-	HG3667214	metabolism	Nucleotide transport and metabolism	2FPJM	Belongs to the OMP decarboxylase family. Type 2 subfamily	1095752.HMPREF9969_2229	Bacteria	Bacteroidetes	Bacteroidia	Bacteroidales	Prevotellaceae	Prevotella	Prevotella rara	unclassified	unclassified
member	9489	-	-	-	-	-	HG3699835	metabolism	Nucleotide transport and metabolism	2FPJM	Belongs to the OMP decarboxylase family. Type 2 subfamily	537011.PREVCOP_04518	Bacteria	Bacteroidetes	Bacteroidia	Bacteroidales	Prevotellaceae	Prevotella	Prevotella copri	unclassified	unclassified
member	9489	-	-	-	-	-	HG3719826	metabolism	Nucleotide transport and metabolism	2FPJM	Belongs to the OMP decarboxylase family. Type 2 subfamily	537011.PREVCOP_04518	Bacteria	Bacteroidetes	Bacteroidia	Bacteroidales	Prevotellaceae	Prevotella	Prevotella copri	unclassified	unclassified
member	9489	-	-	-	-	-	HG3725534	metabolism	Nucleotide transport and metabolism	2FPJM	Belongs to the OMP decarboxylase family. Type 2 subfamily	537011.PREVCOP_04518	Bacteria	Bacteroidetes	Bacteroidia	Bacteroidales	Prevotellaceae	Prevotella	Prevotella sp. CAG:604	unclassified	unclassified
group	9490	1	-	-	-	-	HG1473850	unclassified	unclassified	unclassified	unclassified	unclassified	unclassified	unclassified	unclassified	unclassified	unclassified	unclassified	unclassified	unclassified	unclassified	0.1	-	0.1	-	0.0	-	0.0	-	0/0	0/0	0/0	0/0	0/0	0/0	0/0	0/0	0/0	0/0	0/0	0/0	0/0	0/0
member	9490	-	-	-	-	-	HG1473850	unclassified	unclassified	unclassified	unclassified	unclassified	unclassified	unclassified	unclassified	unclassified	unclassified	unclassified	unclassified	unclassified	unclassified
group	9491	1	-	-	-	-	HG1474035	unclassified	unclassified	unclassified	unclassified	unclassified	Eukaryota	Streptophyta	Magnoliopsida	Poales	Poaceae	Zea	Zea mays	unclassified	unclassified	0.1	-	0.1	-	0.0	-	0.0	-	0/0	0/0	0/0	0/0	0/0	1/1	1/1	1/1	1/1	1/1	1/1	1/1	0/0	0/0
member	9491	-	-	-	-	-	HG1474035	unclassified	unclassified	unclassified	unclassified	unclassified	Eukaryota	Streptophyta	Magnoliopsida	Poales	Poaceae	Zea	Zea mays	unclassified	unclassified
group	9492	17	124	963	13.76	98.77	HG1474079;HG5415420;HG5511527;HG5511695;HG5513927;HG5514053;HG5514324;HG5514408;HG5514427;HG5515073;HG5515081;HG5515170;HG5515243;HG5515407;HG5516524;HG5516643;HG5519409	information storage and processing	Replication, recombination and repair	2YMVS	Belongs to the helicase family. UvrD subfamily	85962.C694_08045	Bacteria	Proteobacteria	Epsilonproteobacteria	Campylobacterales	Helicobacteraceae	Helicobacter	Helicobacter pylori	unclassified	unclassified	0.1	-	0.1	-	0.0	-	0.0	-	17/17	17/17	17/17	17/17	14/17	17/17	17/17	17/17	17/17	17/17	17/17	17/17	0/0	0/0
member	9492	-	-	-	-	-	HG1474079	information storage and processing	Replication, recombination and repair	2YMVS	Belongs to the helicase family. UvrD subfamily	1345592.CBOM010000007_gene772	Bacteria	Proteobacteria	Epsilonproteobacteria	Campylobacterales	Helicobacteraceae	Helicobacter	Helicobacter pylori	unclassified	unclassified
member	9492	-	-	-	-	-	HG5415420	information storage and processing	Replication, recombination and repair	2YMVS	Belongs to the helicase family. UvrD subfamily	85962.C694_08045	Bacteria	Proteobacteria	Epsilonproteobacteria	Campylobacterales	Helicobacteraceae	Helicobacter	Helicobacter pylori	unclassified	unclassified
member	9492	-	-	-	-	-	HG5511527	information storage and processing	Replication, recombination and repair	2YMVS	Belongs to the helicase family. UvrD subfamily	85962.C694_08045	Bacteria	Proteobacteria	Epsilonproteobacteria	Campylobacterales	Helicobacteraceae	Helicobacter	Helicobacter pylori	unclassified	unclassified
member	9492	-	-	-	-	-	HG5511695	information storage and processing	Replication, recombination and repair	2YMVS	Belongs to the helicase family. UvrD subfamily	85962.C694_08045	Bacteria	Proteobacteria	Epsilonproteobacteria	Campylobacterales	Helicobacteraceae	Helicobacter	Helicobacter pylori	unclassified	unclassified
member	9492	-	-	-	-	-	HG5513927	information storage and processing	Replication, recombination and repair	2YMVS	Belongs to the helicase family. UvrD subfamily	85962.C694_08045	Bacteria	Proteobacteria	Epsilonproteobacteria	Campylobacterales	Helicobacteraceae	Helicobacter	Helicobacter pylori	unclassified	unclassified
member	9492	-	-	-	-	-	HG5514053	information storage and processing	Replication, recombination and repair	2YMVS	Belongs to the helicase family. UvrD subfamily	85962.C694_08045	Bacteria	Proteobacteria	Epsilonproteobacteria	Campylobacterales	Helicobacteraceae	Helicobacter	Helicobacter pylori	unclassified	unclassified
member	9492	-	-	-	-	-	HG5514324	information storage and processing	Replication, recombination and repair	2YMVS	Belongs to the helicase family. UvrD subfamily	85963.jhp_1446	Bacteria	Proteobacteria	Epsilonproteobacteria	Campylobacterales	Helicobacteraceae	Helicobacter	Helicobacter pylori	unclassified	unclassified
member	9492	-	-	-	-	-	HG5514408	information storage and processing	Replication, recombination and repair	2YMVS	Belongs to the helicase family. UvrD subfamily	85962.C694_08045	Bacteria	Proteobacteria	Epsilonproteobacteria	Campylobacterales	Helicobacteraceae	Helicobacter	Helicobacter pylori	unclassified	unclassified
member	9492	-	-	-	-	-	HG5514427	information storage and processing	Replication, recombination and repair	2YMVS	Belongs to the helicase family. UvrD subfamily	85963.jhp_1446	Bacteria	Proteobacteria	Epsilonproteobacteria	Campylobacterales	Helicobacteraceae	Helicobacter	Helicobacter pylori	unclassified	unclassified
member	9492	-	-	-	-	-	HG5515073	information storage and processing	Replication, recombination and repair	2YMVS	Belongs to the helicase family. UvrD subfamily	85962.C694_08045	Bacteria	Proteobacteria	Epsilonproteobacteria	Campylobacterales	Helicobacteraceae	Helicobacter	Helicobacter pylori	unclassified	unclassified
member	9492	-	-	-	-	-	HG5515081	information storage and processing	Replication, recombination and repair	2YMVS	Belongs to the helicase family. UvrD subfamily	85962.C694_08045	Bacteria	Proteobacteria	Epsilonproteobacteria	Campylobacterales	Helicobacteraceae	Helicobacter	Helicobacter pylori	unclassified	unclassified
member	9492	-	-	-	-	-	HG5515170	information storage and processing	Replication, recombination and repair	2YMVS	Belongs to the helicase family. UvrD subfamily	85962.C694_08045	Bacteria	Proteobacteria	Epsilonproteobacteria	Campylobacterales	Helicobacteraceae	Helicobacter	Helicobacter pylori	unclassified	unclassified
member	9492	-	-	-	-	-	HG5515243	information storage and processing	Replication, recombination and repair	2YMVS	Belongs to the helicase family. UvrD subfamily	85962.C694_08045	Bacteria	Proteobacteria	Epsilonproteobacteria	Campylobacterales	Helicobacteraceae	Helicobacter	Helicobacter pylori	unclassified	unclassified
member	9492	-	-	-	-	-	HG5515407	information storage and processing	Replication, recombination and repair	2YMVS	Belongs to the helicase family. UvrD subfamily	85962.C694_08045	Bacteria	Proteobacteria	Epsilonproteobacteria	Campylobacterales	Helicobacteraceae	Helicobacter	Helicobacter pylori	unclassified	unclassified
member	9492	-	-	-	-	-	HG5516524	information storage and processing	Replication, recombination and repair	2YMVS	Belongs to the helicase family. UvrD subfamily	85962.C694_08045	Bacteria	Proteobacteria	Epsilonproteobacteria	Campylobacterales	Helicobacteraceae	Helicobacter	Helicobacter pylori	unclassified	unclassified
member	9492	-	-	-	-	-	HG5516643	information storage and processing	Replication, recombination and repair	2YMVS	Belongs to the helicase family. UvrD subfamily	85962.C694_08045	Bacteria	Proteobacteria	Epsilonproteobacteria	Campylobacterales	Helicobacteraceae	Helicobacter	Helicobacter pylori	unclassified	unclassified
member	9492	-	-	-	-	-	HG5519409	information storage and processing	Replication, recombination and repair	2YMVS	Belongs to the helicase family. UvrD subfamily	85962.C694_08045	Bacteria	Proteobacteria	Epsilonproteobacteria	Campylobacterales	Helicobacteraceae	Helicobacter	Helicobacter pylori	unclassified	unclassified
group	9493	1	-	-	-	-	HG1474144	poorly characterized	Function unknown	4HRRW	Protein of unknown function (DUF3102)	1395513.P343_08065	various	various	various	various	various	various	various	unclassified	unclassified	0.1	-	0.1	-	0.0	-	0.0	-	1/1	1/1	1/1	1/1	1/1	1/1	1/1	1/1	1/1	1/1	1/1	1/1	0/0	0/0
member	9493	-	-	-	-	-	HG1474144	poorly characterized	Function unknown	4HRRW	Protein of unknown function (DUF3102)	1395513.P343_08065	Bacteria	Firmicutes	Clostridia	Eubacteriales	Oscillospiraceae	Faecalibacterium	Faecalibacterium sp. CAG:74_58_120	unclassified	unclassified
member	9493	-	-	-	-	-	HG1474144	-	-	-	-	-	Viruses	Uroviricota	Caudoviricetes	Caudovirales	unclassified	unclassified	Caudovirales sp.	-	-
group	9494	1	-	-	-	-	HG1474171	poorly characterized	Function unknown	2FN0C	COG NOG19144 non supervised orthologous group	537011.PREVCOP_04364	Bacteria	Bacteroidetes	Bacteroidia	Bacteroidales	Prevotellaceae	Prevotella	Prevotella copri	unclassified	unclassified	0.1	-	0.1	-	0.0	-	0.0	-	1/1	1/1	1/1	1/1	1/1	1/1	1/1	1/1	1/1	1/1	1/1	1/1	0/0	0/0
member	9494	-	-	-	-	-	HG1474171	poorly characterized	Function unknown	2FN0C	COG NOG19144 non supervised orthologous group	537011.PREVCOP_04364	Bacteria	Bacteroidetes	Bacteroidia	Bacteroidales	Prevotellaceae	Prevotella	Prevotella copri	unclassified	unclassified
group	9495	1	-	-	-	-	HG1474201	unclassified	unclassified	24PCY	unclassified	622312.ROSEINA2194_02318	Viruses	Uroviricota	Caudoviricetes	Caudovirales	Myoviridae	unclassified	various	unclassified	unclassified	0.1	-	0.1	-	0.0	-	0.0	-	1/1	1/1	1/1	1/1	1/1	1/1	1/1	1/1	1/1	1/1	1/1	1/1	0/0	0/0
member	9495	-	-	-	-	-	HG1474201	unclassified	unclassified	24PCY	unclassified	622312.ROSEINA2194_02318	Viruses	Uroviricota	Caudoviricetes	Caudovirales	Myoviridae	unclassified	Myoviridae sp.	unclassified	unclassified
group	9496	1	-	-	-	-	HG1474344	information storage and processing	Transcription	36KT5	Helix-turn-helix XRE-family like proteins	545697.HMPREF0216_00950	Bacteria	Firmicutes	Clostridia	Eubacteriales	Lachnospiraceae	Coprococcus	Coprococcus eutactus	unclassified	unclassified	0.1	-	0.1	-	0.0	-	0.0	-	1/1	1/1	1/1	1/1	1/1	1/1	1/1	1/1	1/1	1/1	1/1	1/1	0/0	0/0
member	9496	-	-	-	-	-	HG1474344	information storage and processing	Transcription	36KT5	Helix-turn-helix XRE-family like proteins	545697.HMPREF0216_00950	Bacteria	Firmicutes	Clostridia	Eubacteriales	Lachnospiraceae	Coprococcus	Coprococcus eutactus	unclassified	unclassified
group	9497	2	124	145	66.21	66.21	HG1474806;HG1800420	unclassified	unclassified	unclassified	unclassified	unclassified	Bacteria	Firmicutes	Clostridia	Eubacteriales	Oscillospiraceae	Faecalibacterium	various	unclassified	unclassified	0.1	-	0.1	-	0.0	-	0.0	-	0/0	0/0	0/0	0/0	0/0	2/2	2/2	2/2	2/2	2/2	2/2	1/2	0/0	0/0
member	9497	-	-	-	-	-	HG1474806	unclassified	unclassified	unclassified	unclassified	unclassified	Bacteria	Firmicutes	Clostridia	Eubacteriales	Oscillospiraceae	Faecalibacterium	Faecalibacterium prausnitzii	unclassified	unclassified
member	9497	-	-	-	-	-	HG1800420	unclassified	unclassified	unclassified	unclassified	unclassified	Bacteria	Firmicutes	Clostridia	Eubacteriales	Oscillospiraceae	Faecalibacterium	Faecalibacterium sp. Marseille-Q4896	unclassified	unclassified
group	9498	1	-	-	-	-	HG1474932	cellular processes and signaling	Cell wall/membrane/envelope biogenesis	4H255	SpoIVB peptidase S55	568816.Acin_1780	Bacteria	Firmicutes	Negativicutes	Acidaminococcales	Acidaminococcaceae	Acidaminococcus	various	unclassified	unclassified	0.1	-	0.1	-	0.0	-	0.0	-	1/1	1/1	1/1	1/1	1/1	1/1	1/1	1/1	1/1	1/1	1/1	1/1	0/0	0/0
member	9498	-	-	-	-	-	HG1474932	cellular processes and signaling	Cell wall/membrane/envelope biogenesis	4H255	SpoIVB peptidase S55	568816.Acin_1780	Bacteria	Firmicutes	Negativicutes	Acidaminococcales	Acidaminococcaceae	Acidaminococcus	Acidaminococcus intestini	unclassified	unclassified
member	9498	-	-	-	-	-	HG1474932	-	-	-	-	-	Bacteria	Firmicutes	Negativicutes	Acidaminococcales	Acidaminococcaceae	Acidaminococcus	Acidaminococcus intestini CAG:325	-	-
member	9498	-	-	-	-	-	HG1474932	-	-	-	-	-	Bacteria	Firmicutes	Negativicutes	Acidaminococcales	Acidaminococcaceae	Acidaminococcus	Acidaminococcus sp. HPA0509	-	-
member	9498	-	-	-	-	-	HG1474932	-	-	-	-	-	Bacteria	Firmicutes	Negativicutes	Acidaminococcales	Acidaminococcaceae	Acidaminococcus	unclassified	-	-
group	9499	1	-	-	-	-	HG1474959	information storage and processing	Translation, ribosomal structure and biogenesis	3Y05K	Endoribonuclease L-PSP	537007.BLAHAN_06206	Bacteria	Firmicutes	Clostridia	Eubacteriales	various	various	various	unclassified	unclassified	0.1	-	0.1	-	0.0	-	0.0	-	1/1	1/1	1/1	1/1	1/1	1/1	1/1	1/1	1/1	1/1	1/1	1/1	0/0	0/0
member	9499	-	-	-	-	-	HG1474959	information storage and processing	Translation, ribosomal structure and biogenesis	3Y05K	Endoribonuclease L-PSP	537007.BLAHAN_06206	Bacteria	Firmicutes	Clostridia	Eubacteriales	Lachnospiraceae	Blautia	Blautia luti	unclassified	unclassified
member	9499	-	-	-	-	-	HG1474959	-	-	-	-	-	Bacteria	Firmicutes	Clostridia	Eubacteriales	Lachnospiraceae	Blautia	Blautia massiliensis	-	-
member	9499	-	-	-	-	-	HG1474959	-	-	-	-	-	Bacteria	Firmicutes	Clostridia	Eubacteriales	Lachnospiraceae	Blautia	Blautia sp. KLE 1732	-	-
member	9499	-	-	-	-	-	HG1474959	-	-	-	-	-	Bacteria	Firmicutes	Clostridia	Eubacteriales	Lachnospiraceae	Blautia	unclassified	-	-
member	9499	-	-	-	-	-	HG1474959	-	-	-	-	-	Bacteria	Firmicutes	Clostridia	Eubacteriales	Lachnospiraceae	Blautia	uncultured Blautia sp.	-	-
member	9499	-	-	-	-	-	HG1474959	-	-	-	-	-	Bacteria	Firmicutes	Clostridia	Eubacteriales	Oscillospiraceae	Ruminococcus	Ruminococcus sp. AF17-12	-	-
member	9499	-	-	-	-	-	HG1474959	-	-	-	-	-	Bacteria	Firmicutes	Clostridia	Eubacteriales	Oscillospiraceae	Ruminococcus	Ruminococcus sp. AM26-12LB	-	-
member	9499	-	-	-	-	-	HG1474959	-	-	-	-	-	Bacteria	Firmicutes	Clostridia	Eubacteriales	Oscillospiraceae	Ruminococcus	Ruminococcus sp. CAG:90	-	-
member	9499	-	-	-	-	-	HG1474959	-	-	-	-	-	Bacteria	Firmicutes	Clostridia	Eubacteriales	Oscillospiraceae	Ruminococcus	Ruminococcus sp. SR1/5	-	-
group	9500	1	-	-	-	-	HG1475296	metabolism	Coenzyme transport and metabolism	22G8M	Involved in the biosynthesis of porphyrin-containing compound	879308.HMPREF9130_1757	Bacteria	Firmicutes	Clostridia	Eubacteriales	Clostridiaceae	Clostridium	Clostridium sp. CAG:710	unclassified	unclassified	0.1	-	0.1	-	0.0	-	0.0	-	1/1	1/1	1/1	1/1	1/1	1/1	1/1	1/1	1/1	1/1	1/1	1/1	0/0	0/0
member	9500	-	-	-	-	-	HG1475296	metabolism	Coenzyme transport and metabolism	22G8M	Involved in the biosynthesis of porphyrin-containing compound	879308.HMPREF9130_1757	Bacteria	Firmicutes	Clostridia	Eubacteriales	Clostridiaceae	Clostridium	Clostridium sp. CAG:710	unclassified	unclassified
group	9501	14	124	319	33.86	99.69	HG1475459;HG1555760;HG1810109;HG2206334;HG2596676;HG2612743;HG2883745;HG2926559;HG3905574;HG4078970;HG4099032;HG4099837;HG4099887;HG4100802	metabolism	Energy production and conversion	3WGC0	Part of a membrane complex involved in electron transport	various	Bacteria	Firmicutes	Clostridia	Eubacteriales	Oscillospiraceae	Faecalibacterium	Faecalibacterium prausnitzii	unclassified	unclassified	0.1	-	0.1	-	0.0	-	0.0	-	14/14	14/14	14/14	14/14	(5)/14	13/14	13/14	13/14	13/14	13/14	13/14	9/14	0/0	0/0
member	9501	-	-	-	-	-	HG1475459	metabolism	Energy production and conversion	3WGC0	Part of a membrane complex involved in electron transport	748224.HMPREF9436_02162	Bacteria	Firmicutes	Clostridia	Eubacteriales	Oscillospiraceae	Faecalibacterium	Faecalibacterium prausnitzii	unclassified	unclassified
member	9501	-	-	-	-	-	HG1555760	metabolism	Energy production and conversion	3WGC0	Part of a membrane complex involved in electron transport	718252.FP2_23100	Bacteria	Firmicutes	Clostridia	Eubacteriales	Oscillospiraceae	Faecalibacterium	Faecalibacterium prausnitzii	unclassified	unclassified
member	9501	-	-	-	-	-	HG1810109	metabolism	Energy production and conversion	3WGC0	Part of a membrane complex involved in electron transport	718252.FP2_23100	Bacteria	Firmicutes	Clostridia	Eubacteriales	Oscillospiraceae	Faecalibacterium	Faecalibacterium sp. Marseille-P9312	unclassified	unclassified
member	9501	-	-	-	-	-	HG2206334	metabolism	Energy production and conversion	3WGC0	Part of a membrane complex involved in electron transport	748224.HMPREF9436_02162	unclassified	unclassified	unclassified	unclassified	unclassified	unclassified	unclassified	unclassified	unclassified
member	9501	-	-	-	-	-	HG2596676	metabolism	Energy production and conversion	3WGC0	Part of a membrane complex involved in electron transport	718252.FP2_23100	Bacteria	Firmicutes	Clostridia	Eubacteriales	Oscillospiraceae	Faecalibacterium	Faecalibacterium longum	unclassified	unclassified
member	9501	-	-	-	-	-	HG2612743	metabolism	Energy production and conversion	3WGC0	Part of a membrane complex involved in electron transport	411483.FAEPRAA2165_02986	Bacteria	Firmicutes	Clostridia	Eubacteriales	Oscillospiraceae	Faecalibacterium	Faecalibacterium prausnitzii	unclassified	unclassified
member	9501	-	-	-	-	-	HG2612743	-	-	-	-	-	Bacteria	Firmicutes	Clostridia	Eubacteriales	Oscillospiraceae	Faecalibacterium	unclassified	-	-
member	9501	-	-	-	-	-	HG2612743	-	-	-	-	-	Bacteria	Firmicutes	Clostridia	Eubacteriales	Oscillospiraceae	Faecalibacterium	uncultured Faecalibacterium sp.	-	-
member	9501	-	-	-	-	-	HG2883745	metabolism	Energy production and conversion	3WGC0	Part of a membrane complex involved in electron transport	411483.FAEPRAA2165_02986	Bacteria	Firmicutes	Clostridia	Eubacteriales	Oscillospiraceae	Faecalibacterium	Faecalibacterium sp. CLA-AA-H283	unclassified	unclassified
member	9501	-	-	-	-	-	HG2926559	metabolism	Energy production and conversion	3WGC0	Part of a membrane complex involved in electron transport	718252.FP2_23100	Bacteria	Firmicutes	Clostridia	Eubacteriales	Oscillospiraceae	Faecalibacterium	Faecalibacterium longum	unclassified	unclassified
member	9501	-	-	-	-	-	HG3905574	metabolism	Energy production and conversion	3WGC0	Part of a membrane complex involved in electron transport	657322.FPR_12850	Bacteria	Firmicutes	Clostridia	Eubacteriales	Oscillospiraceae	Faecalibacterium	Faecalibacterium prausnitzii	unclassified	unclassified
member	9501	-	-	-	-	-	HG4078970	metabolism	Energy production and conversion	3WGC0	Part of a membrane complex involved in electron transport	718252.FP2_23100	Bacteria	Firmicutes	Clostridia	Eubacteriales	Oscillospiraceae	Faecalibacterium	Faecalibacterium prausnitzii	unclassified	unclassified
member	9501	-	-	-	-	-	HG4099032	metabolism	Energy production and conversion	3WGC0	Part of a membrane complex involved in electron transport	411483.FAEPRAA2165_02986	Bacteria	Firmicutes	Clostridia	Eubacteriales	Oscillospiraceae	Faecalibacterium	Faecalibacterium prausnitzii	unclassified	unclassified
member	9501	-	-	-	-	-	HG4099837	metabolism	Energy production and conversion	3WGC0	Part of a membrane complex involved in electron transport	657322.FPR_12850	Bacteria	Firmicutes	Clostridia	Eubacteriales	Oscillospiraceae	Faecalibacterium	Faecalibacterium prausnitzii	unclassified	unclassified
member	9501	-	-	-	-	-	HG4099887	metabolism	Energy production and conversion	3WGC0	Part of a membrane complex involved in electron transport	411483.FAEPRAA2165_02986	Bacteria	Firmicutes	Clostridia	Eubacteriales	Oscillospiraceae	Faecalibacterium	Faecalibacterium prausnitzii	unclassified	unclassified
member	9501	-	-	-	-	-	HG4099887	-	-	-	-	-	Bacteria	Firmicutes	Clostridia	Eubacteriales	Oscillospiraceae	Faecalibacterium	unclassified	-	-
member	9501	-	-	-	-	-	HG4099887	-	-	-	-	-	Bacteria	Firmicutes	Clostridia	Eubacteriales	Oscillospiraceae	Faecalibacterium	uncultured Faecalibacterium sp.	-	-
member	9501	-	-	-	-	-	HG4100802	metabolism	Energy production and conversion	3WGC0	Part of a membrane complex involved in electron transport	657322.FPR_12850	Bacteria	Firmicutes	Clostridia	Eubacteriales	Oscillospiraceae	Faecalibacterium	Faecalibacterium prausnitzii	unclassified	unclassified
group	9502	3	124	124	98.39	99.19	HG1475494;HG1481276;HG1483021	information storage and processing	Translation, ribosomal structure and biogenesis	24J8Y	endoribonuclease L-PSP	585394.RHOM_02555	Bacteria	Firmicutes	Clostridia	Eubacteriales	various	various	various	unclassified	unclassified	0.1	-	0.1	-	0.0	-	0.0	-	3/3	3/3	3/3	3/3	3/3	3/3	3/3	3/3	3/3	3/3	3/3	3/3	0/0	0/0
member	9502	-	-	-	-	-	HG1475494	information storage and processing	Translation, ribosomal structure and biogenesis	24J8Y	endoribonuclease L-PSP	585394.RHOM_02555	Bacteria	Firmicutes	Clostridia	Eubacteriales	Eubacteriaceae	Eubacterium	Eubacterium rectale CAG:36	unclassified	unclassified
member	9502	-	-	-	-	-	HG1475494	-	-	-	-	-	Bacteria	Firmicutes	Clostridia	Eubacteriales	Eubacteriaceae	Eubacterium	Eubacterium sp. 41_20	-	-
member	9502	-	-	-	-	-	HG1475494	-	-	-	-	-	Bacteria	Firmicutes	Clostridia	Eubacteriales	Lachnospiraceae	Mediterraneibacter	[Ruminococcus] torques	-	-
member	9502	-	-	-	-	-	HG1475494	-	-	-	-	-	Bacteria	Firmicutes	Clostridia	Eubacteriales	Lachnospiraceae	unclassified	[Eubacterium] rectale	-	-
member	9502	-	-	-	-	-	HG1481276	information storage and processing	Translation, ribosomal structure and biogenesis	24J8Y	endoribonuclease L-PSP	585394.RHOM_02555	Bacteria	Firmicutes	Clostridia	Eubacteriales	Lachnospiraceae	unclassified	[Eubacterium] rectale	unclassified	unclassified
member	9502	-	-	-	-	-	HG1483021	information storage and processing	Translation, ribosomal structure and biogenesis	24J8Y	endoribonuclease L-PSP	585394.RHOM_02555	Bacteria	Firmicutes	Clostridia	Eubacteriales	Eubacteriaceae	Eubacterium	Eubacterium rectale CAG:36	unclassified	unclassified
member	9502	-	-	-	-	-	HG1483021	-	-	-	-	-	Bacteria	Firmicutes	Clostridia	Eubacteriales	Eubacteriaceae	Eubacterium	Eubacterium sp. 41_20	-	-
member	9502	-	-	-	-	-	HG1483021	-	-	-	-	-	Bacteria	Firmicutes	Clostridia	Eubacteriales	Lachnospiraceae	Mediterraneibacter	[Ruminococcus] torques	-	-
member	9502	-	-	-	-	-	HG1483021	-	-	-	-	-	Bacteria	Firmicutes	Clostridia	Eubacteriales	Lachnospiraceae	unclassified	[Eubacterium] rectale	-	-
group	9503	1	-	-	-	-	HG1475662	metabolism	Energy production and conversion	2FYRI	Superoxide reductase	537011.PREVCOP_06229	Bacteria	Bacteroidetes	Bacteroidia	Bacteroidales	Prevotellaceae	Prevotella	Prevotella copri	unclassified	unclassified	0.1	-	0.1	-	0.0	-	0.0	-	1/1	1/1	1/1	1/1	1/1	1/1	1/1	1/1	1/1	1/1	1/1	1/1	0/0	0/0
member	9503	-	-	-	-	-	HG1475662	metabolism	Energy production and conversion	2FYRI	Superoxide reductase	537011.PREVCOP_06229	Bacteria	Bacteroidetes	Bacteroidia	Bacteroidales	Prevotellaceae	Prevotella	Prevotella copri	unclassified	unclassified
group	9504	7	124	604	18.65	97.69	HG1475751;HG1691889;HG5179188;HG5179849;HG5193392;HG5225666;HG5261836	metabolism	Energy production and conversion	4CZE6	phosphate acetyltransferase	1680.BADO_0733	Bacteria	Actinobacteria	Actinomycetia	Bifidobacteriales	Bifidobacteriaceae	Bifidobacterium	Bifidobacterium adolescentis	unclassified	unclassified	0.1	-	0.1	-	0.0	-	0.0	-	7/7	7/7	7/7	7/7	5/7	7/7	7/7	7/7	7/7	7/7	7/7	5/7	0/0	0/0
member	9504	-	-	-	-	-	HG1475751	metabolism	Energy production and conversion	4CZE6	phosphate acetyltransferase	1680.BADO_0733	Bacteria	Actinobacteria	Actinomycetia	Bifidobacteriales	Bifidobacteriaceae	Bifidobacterium	Bifidobacterium adolescentis	unclassified	unclassified
member	9504	-	-	-	-	-	HG1475751	-	-	-	-	-	Bacteria	Actinobacteria	Actinomycetia	Bifidobacteriales	Bifidobacteriaceae	Bifidobacterium	Bifidobacterium adolescentis CAG:119	-	-
member	9504	-	-	-	-	-	HG1475751	-	-	-	-	-	Bacteria	Actinobacteria	Actinomycetia	Bifidobacteriales	Bifidobacteriaceae	Bifidobacterium	unclassified	-	-
member	9504	-	-	-	-	-	HG1475751	-	-	-	-	-	Bacteria	Actinobacteria	Actinomycetia	Bifidobacteriales	Bifidobacteriaceae	unclassified	Bifidobacteriaceae bacterium MCC01941	-	-
member	9504	-	-	-	-	-	HG1475751	-	-	-	-	-	Bacteria	Actinobacteria	Actinomycetia	Bifidobacteriales	Bifidobacteriaceae	unclassified	Bifidobacteriaceae bacterium MCC01943	-	-
member	9504	-	-	-	-	-	HG1475751	-	-	-	-	-	Bacteria	Actinobacteria	Actinomycetia	Bifidobacteriales	Bifidobacteriaceae	unclassified	Bifidobacteriaceae bacterium MCC01947	-	-
member	9504	-	-	-	-	-	HG1691889	metabolism	Energy production and conversion	4CZE6	phosphate acetyltransferase	1680.BADO_0733	Bacteria	Actinobacteria	Actinomycetia	Bifidobacteriales	Bifidobacteriaceae	Bifidobacterium	Bifidobacterium adolescentis	unclassified	unclassified
member	9504	-	-	-	-	-	HG1691889	-	-	-	-	-	Bacteria	Actinobacteria	Actinomycetia	Bifidobacteriales	Bifidobacteriaceae	Bifidobacterium	Bifidobacterium adolescentis CAG:119	-	-
member	9504	-	-	-	-	-	HG1691889	-	-	-	-	-	Bacteria	Actinobacteria	Actinomycetia	Bifidobacteriales	Bifidobacteriaceae	Bifidobacterium	unclassified	-	-
member	9504	-	-	-	-	-	HG1691889	-	-	-	-	-	Bacteria	Actinobacteria	Actinomycetia	Bifidobacteriales	Bifidobacteriaceae	unclassified	Bifidobacteriaceae bacterium MCC01941	-	-
member	9504	-	-	-	-	-	HG1691889	-	-	-	-	-	Bacteria	Actinobacteria	Actinomycetia	Bifidobacteriales	Bifidobacteriaceae	unclassified	Bifidobacteriaceae bacterium MCC01943	-	-
member	9504	-	-	-	-	-	HG1691889	-	-	-	-	-	Bacteria	Actinobacteria	Actinomycetia	Bifidobacteriales	Bifidobacteriaceae	unclassified	Bifidobacteriaceae bacterium MCC01947	-	-
member	9504	-	-	-	-	-	HG5179188	metabolism	Energy production and conversion	4CZE6	phosphate acetyltransferase	398513.BBNG_00698	Bacteria	Actinobacteria	Actinomycetia	Bifidobacteriales	Bifidobacteriaceae	Bifidobacterium	Bifidobacterium bifidum	unclassified	unclassified
member	9504	-	-	-	-	-	HG5179188	-	-	-	-	-	Bacteria	Actinobacteria	Actinomycetia	Bifidobacteriales	Bifidobacteriaceae	Bifidobacterium	Bifidobacterium sp. 56_9_plus	-	-
member	9504	-	-	-	-	-	HG5179188	-	-	-	-	-	Bacteria	Actinobacteria	Actinomycetia	Bifidobacteriales	Bifidobacteriaceae	unclassified	Bifidobacteriaceae bacterium MCC02030	-	-
member	9504	-	-	-	-	-	HG5179849	metabolism	Energy production and conversion	4CZE6	phosphate acetyltransferase	1680.BADO_0733	Bacteria	Actinobacteria	Actinomycetia	Bifidobacteriales	Bifidobacteriaceae	Bifidobacterium	Bifidobacterium adolescentis	unclassified	unclassified
member	9504	-	-	-	-	-	HG5193392	metabolism	Energy production and conversion	4CZE6	phosphate acetyltransferase	1680.BADO_0733	Bacteria	Actinobacteria	Actinomycetia	Bifidobacteriales	Bifidobacteriaceae	Bifidobacterium	Bifidobacterium adolescentis	unclassified	unclassified
member	9504	-	-	-	-	-	HG5225666	metabolism	Energy production and conversion	4CZE6	phosphate acetyltransferase	1680.BADO_0733	Bacteria	Actinobacteria	Actinomycetia	Bifidobacteriales	Bifidobacteriaceae	Bifidobacterium	Bifidobacterium adolescentis	unclassified	unclassified
member	9504	-	-	-	-	-	HG5261836	metabolism	Energy production and conversion	4CZE6	phosphate acetyltransferase	398513.BBNG_00698	Bacteria	Actinobacteria	Actinomycetia	Bifidobacteriales	Bifidobacteriaceae	Bifidobacterium	Bifidobacterium bifidum	unclassified	unclassified
group	9505	1	-	-	-	-	HG1475835	metabolism	Nucleotide transport and metabolism	24850	Cytidine monophosphokinase	478749.BRYFOR_05564	unclassified	unclassified	unclassified	unclassified	unclassified	unclassified	unclassified	unclassified	unclassified	0.1	-	0.1	-	0.0	-	0.0	-	1/1	1/1	1/1	1/1	1/1	0/0	0/0	0/0	0/0	0/0	0/0	0/0	0/0	0/0
member	9505	-	-	-	-	-	HG1475835	metabolism	Nucleotide transport and metabolism	24850	Cytidine monophosphokinase	478749.BRYFOR_05564	unclassified	unclassified	unclassified	unclassified	unclassified	unclassified	unclassified	unclassified	unclassified
group	9506	7	124	157	78.34	99.36	HG1475944;HG1964606;HG1965233;HG1970775;HG1974492;HG1979921;HG2003806	cellular processes and signaling	Intracellular trafficking, secretion, and vesicular transport	22XTT	Biopolymer transporter ExbD	435591.BDI_3730	Bacteria	Bacteroidetes	Bacteroidia	Bacteroidales	various	various	various	unclassified	unclassified	0.1	-	0.1	-	0.0	-	0.0	-	7/7	7/7	7/7	7/7	7/7	6/7	6/7	6/7	6/7	6/7	6/7	4/7	0/0	0/0
member	9506	-	-	-	-	-	HG1475944	cellular processes and signaling	Intracellular trafficking, secretion, and vesicular transport	22XTT	Biopolymer transporter ExbD	435591.BDI_3730	Bacteria	Bacteroidetes	Bacteroidia	Bacteroidales	Bacteroidaceae	Bacteroides	Bacteroides sp. 2_1_33B	unclassified	unclassified
member	9506	-	-	-	-	-	HG1475944	-	-	-	-	-	Bacteria	Bacteroidetes	Bacteroidia	Bacteroidales	Porphyromonadaceae	Porphyromonas	Porphyromonas sp. 31_2	-	-
member	9506	-	-	-	-	-	HG1475944	-	-	-	-	-	Bacteria	Bacteroidetes	Bacteroidia	Bacteroidales	Tannerellaceae	Parabacteroides	Parabacteroides sp. AM18-12LB	-	-
member	9506	-	-	-	-	-	HG1475944	-	-	-	-	-	Bacteria	Bacteroidetes	Bacteroidia	Bacteroidales	Tannerellaceae	Parabacteroides	Parabacteroides sp. AM27-42	-	-
member	9506	-	-	-	-	-	HG1475944	-	-	-	-	-	Bacteria	Bacteroidetes	Bacteroidia	Bacteroidales	Tannerellaceae	Parabacteroides	Parabacteroides sp. AM44-16	-	-
member	9506	-	-	-	-	-	HG1475944	-	-	-	-	-	Bacteria	Bacteroidetes	Bacteroidia	Bacteroidales	Tannerellaceae	Parabacteroides	Parabacteroides sp. CAG:2	-	-
member	9506	-	-	-	-	-	HG1475944	-	-	-	-	-	Bacteria	Bacteroidetes	Bacteroidia	Bacteroidales	Tannerellaceae	Parabacteroides	Parabacteroides sp. merdae-related_45_40	-	-
member	9506	-	-	-	-	-	HG1475944	-	-	-	-	-	Bacteria	Bacteroidetes	Bacteroidia	Bacteroidales	Tannerellaceae	Parabacteroides	unclassified	-	-
member	9506	-	-	-	-	-	HG1964606	cellular processes and signaling	Intracellular trafficking, secretion, and vesicular transport	22XTT	Biopolymer transporter ExbD	435591.BDI_3730	unclassified	unclassified	unclassified	unclassified	unclassified	unclassified	unclassified	unclassified	unclassified
member	9506	-	-	-	-	-	HG1965233	cellular processes and signaling	Intracellular trafficking, secretion, and vesicular transport	22XTT	Biopolymer transporter ExbD	435591.BDI_3730	Bacteria	Bacteroidetes	Bacteroidia	Bacteroidales	Tannerellaceae	Parabacteroides	Parabacteroides sp. AM18-12LB	unclassified	unclassified
member	9506	-	-	-	-	-	HG1965233	-	-	-	-	-	Bacteria	Bacteroidetes	Bacteroidia	Bacteroidales	Tannerellaceae	Parabacteroides	Parabacteroides sp. AM27-42	-	-
member	9506	-	-	-	-	-	HG1965233	-	-	-	-	-	Bacteria	Bacteroidetes	Bacteroidia	Bacteroidales	Tannerellaceae	Parabacteroides	Parabacteroides sp. AM44-16	-	-
member	9506	-	-	-	-	-	HG1965233	-	-	-	-	-	Bacteria	Bacteroidetes	Bacteroidia	Bacteroidales	Tannerellaceae	Parabacteroides	Parabacteroides sp. merdae-related_45_40	-	-
member	9506	-	-	-	-	-	HG1965233	-	-	-	-	-	Bacteria	Bacteroidetes	Bacteroidia	Bacteroidales	Tannerellaceae	Parabacteroides	unclassified	-	-
member	9506	-	-	-	-	-	HG1970775	cellular processes and signaling	Intracellular trafficking, secretion, and vesicular transport	22XTT	Biopolymer transporter ExbD	435591.BDI_3730	Bacteria	Bacteroidetes	Bacteroidia	Bacteroidales	Bacteroidaceae	Bacteroides	Bacteroides sp. 2_1_33B	unclassified	unclassified
member	9506	-	-	-	-	-	HG1970775	-	-	-	-	-	Bacteria	Bacteroidetes	Bacteroidia	Bacteroidales	Porphyromonadaceae	Porphyromonas	Porphyromonas sp. 31_2	-	-
member	9506	-	-	-	-	-	HG1970775	-	-	-	-	-	Bacteria	Bacteroidetes	Bacteroidia	Bacteroidales	Tannerellaceae	Parabacteroides	Parabacteroides sp. CAG:2	-	-
member	9506	-	-	-	-	-	HG1970775	-	-	-	-	-	Bacteria	Bacteroidetes	Bacteroidia	Bacteroidales	Tannerellaceae	Parabacteroides	unclassified	-	-
member	9506	-	-	-	-	-	HG1974492	cellular processes and signaling	Intracellular trafficking, secretion, and vesicular transport	22XTT	Biopolymer transporter ExbD	435591.BDI_3730	Bacteria	Bacteroidetes	Bacteroidia	Bacteroidales	Bacteroidaceae	Bacteroides	Bacteroides sp. 2_1_33B	unclassified	unclassified
member	9506	-	-	-	-	-	HG1974492	-	-	-	-	-	Bacteria	Bacteroidetes	Bacteroidia	Bacteroidales	Porphyromonadaceae	Porphyromonas	Porphyromonas sp. 31_2	-	-
member	9506	-	-	-	-	-	HG1974492	-	-	-	-	-	Bacteria	Bacteroidetes	Bacteroidia	Bacteroidales	Tannerellaceae	Parabacteroides	Parabacteroides sp. CAG:2	-	-
member	9506	-	-	-	-	-	HG1974492	-	-	-	-	-	Bacteria	Bacteroidetes	Bacteroidia	Bacteroidales	Tannerellaceae	Parabacteroides	unclassified	-	-
member	9506	-	-	-	-	-	HG1979921	cellular processes and signaling	Intracellular trafficking, secretion, and vesicular transport	22XTT	Biopolymer transporter ExbD	435591.BDI_3730	Bacteria	Bacteroidetes	Bacteroidia	Bacteroidales	Bacteroidaceae	Bacteroides	Bacteroides sp. 3_1_19	unclassified	unclassified
member	9506	-	-	-	-	-	HG1979921	-	-	-	-	-	Bacteria	Bacteroidetes	Bacteroidia	Bacteroidales	Tannerellaceae	Parabacteroides	Parabacteroides distasonis	-	-
member	9506	-	-	-	-	-	HG2003806	cellular processes and signaling	Intracellular trafficking, secretion, and vesicular transport	22XTT	Biopolymer transporter ExbD	435591.BDI_3730	Bacteria	Bacteroidetes	Bacteroidia	Bacteroidales	Bacteroidaceae	Bacteroides	Bacteroides sp. 2_1_33B	unclassified	unclassified
member	9506	-	-	-	-	-	HG2003806	-	-	-	-	-	Bacteria	Bacteroidetes	Bacteroidia	Bacteroidales	Porphyromonadaceae	Porphyromonas	Porphyromonas sp. 31_2	-	-
member	9506	-	-	-	-	-	HG2003806	-	-	-	-	-	Bacteria	Bacteroidetes	Bacteroidia	Bacteroidales	Tannerellaceae	Parabacteroides	Parabacteroides sp. CAG:2	-	-
member	9506	-	-	-	-	-	HG2003806	-	-	-	-	-	Bacteria	Bacteroidetes	Bacteroidia	Bacteroidales	Tannerellaceae	Parabacteroides	unclassified	-	-
group	9507	5	124	421	27.01	86.97	HG1475983;HG3366918;HG4113293;HG4734605;HG4738127	metabolism	Amino acid transport and metabolism	2484F	Catalyzes the isomerization between 2-isopropylmalate and 3-isopropylmalate, via the formation of 2-isopropylmaleate	585394.RHOM_08030	Bacteria	Firmicutes	Clostridia	Eubacteriales	Lachnospiraceae	Roseburia	Roseburia sp. CAG:18_43_25	unclassified	unclassified	0.1	-	0.1	-	0.0	-	0.0	-	5/5	5/5	5/5	5/5	4/5	4/5	4/5	4/5	4/5	4/5	4/5	2/5	0/0	0/0
member	9507	-	-	-	-	-	HG1475983	metabolism	Amino acid transport and metabolism	2484F	Catalyzes the isomerization between 2-isopropylmalate and 3-isopropylmalate, via the formation of 2-isopropylmaleate	585394.RHOM_08030	Bacteria	Firmicutes	Clostridia	Eubacteriales	Lachnospiraceae	Roseburia	Roseburia intestinalis	unclassified	unclassified
member	9507	-	-	-	-	-	HG1475983	-	-	-	-	-	Bacteria	Firmicutes	Clostridia	Eubacteriales	Lachnospiraceae	Roseburia	Roseburia intestinalis CAG:13	-	-
member	9507	-	-	-	-	-	HG3366918	metabolism	Amino acid transport and metabolism	2484F	Catalyzes the isomerization between 2-isopropylmalate and 3-isopropylmalate, via the formation of 2-isopropylmaleate	585394.RHOM_08030	Bacteria	Firmicutes	Clostridia	Eubacteriales	Lachnospiraceae	Roseburia	Roseburia faecis	unclassified	unclassified
member	9507	-	-	-	-	-	HG3366918	-	-	-	-	-	Bacteria	Firmicutes	Clostridia	Eubacteriales	Lachnospiraceae	Roseburia	Roseburia sp. CAG:18_43_25	-	-
member	9507	-	-	-	-	-	HG3366918	-	-	-	-	-	Bacteria	Firmicutes	Clostridia	Eubacteriales	Lachnospiraceae	Roseburia	unclassified	-	-
member	9507	-	-	-	-	-	HG4113293	metabolism	Amino acid transport and metabolism	2484F	Catalyzes the isomerization between 2-isopropylmalate and 3-isopropylmalate, via the formation of 2-isopropylmaleate	585394.RHOM_08030	Bacteria	Firmicutes	Clostridia	Eubacteriales	Lachnospiraceae	Roseburia	Roseburia hominis	unclassified	unclassified
member	9507	-	-	-	-	-	HG4734605	metabolism	Amino acid transport and metabolism	2484F	Catalyzes the isomerization between 2-isopropylmalate and 3-isopropylmalate, via the formation of 2-isopropylmaleate	622312.ROSEINA2194_03858	Bacteria	Firmicutes	Clostridia	Eubacteriales	Lachnospiraceae	Roseburia	Roseburia sp. CAG:18_43_25	unclassified	unclassified
member	9507	-	-	-	-	-	HG4734605	-	-	-	-	-	Bacteria	Firmicutes	Clostridia	Eubacteriales	Lachnospiraceae	Roseburia	unclassified	-	-
member	9507	-	-	-	-	-	HG4738127	metabolism	Amino acid transport and metabolism	2484F	Catalyzes the isomerization between 2-isopropylmalate and 3-isopropylmalate, via the formation of 2-isopropylmaleate	585394.RHOM_08030	unclassified	unclassified	unclassified	unclassified	unclassified	unclassified	unclassified	unclassified	unclassified
group	9508	1	-	-	-	-	HG1476001	unclassified	unclassified	unclassified	unclassified	unclassified	Bacteria	Firmicutes	Bacilli	Lactobacillales	Lactobacillaceae	Limosilactobacillus	Limosilactobacillus reuteri	unclassified	unclassified	0.1	-	0.1	-	0.0	-	0.0	-	0/0	0/0	0/0	0/0	0/0	1/1	1/1	1/1	1/1	1/1	1/1	1/1	0/0	0/0
member	9508	-	-	-	-	-	HG1476001	unclassified	unclassified	unclassified	unclassified	unclassified	Bacteria	Firmicutes	Bacilli	Lactobacillales	Lactobacillaceae	Limosilactobacillus	Limosilactobacillus reuteri	unclassified	unclassified
group	9509	3	124	126	88.89	92.06	HG1476077;HG1478889;HG1514827	poorly characterized	Function unknown	27X07	Transposon-encoded protein TnpV	411461.DORFOR_01988	Bacteria	Firmicutes	Clostridia	Eubacteriales	Oscillospiraceae	Faecalibacterium	Faecalibacterium sp. CAG:74	unclassified	unclassified	0.1	-	0.1	-	0.0	-	0.0	-	3/3	3/3	3/3	3/3	3/3	2/3	2/3	2/3	2/3	2/3	2/3	2/3	0/0	0/0
member	9509	-	-	-	-	-	HG1476077	poorly characterized	Function unknown	27X07	Transposon-encoded protein TnpV	411461.DORFOR_01988	Bacteria	Firmicutes	Clostridia	Eubacteriales	Oscillospiraceae	Faecalibacterium	Faecalibacterium sp. CAG:74	unclassified	unclassified
member	9509	-	-	-	-	-	HG1478889	poorly characterized	Function unknown	27X07	Transposon-encoded protein TnpV	411461.DORFOR_01988	unclassified	unclassified	unclassified	unclassified	unclassified	unclassified	unclassified	unclassified	unclassified
member	9509	-	-	-	-	-	HG1514827	poorly characterized	Function unknown	27X07	Transposon-encoded protein TnpV	411461.DORFOR_01988	Bacteria	Firmicutes	Clostridia	Eubacteriales	Oscillospiraceae	Faecalibacterium	Faecalibacterium sp. CAG:74	unclassified	unclassified
group	9510	4	124	202	60.4	99.5	HG1476139;HG2746407;HG2751894;HG2753728	metabolism	Amino acid transport and metabolism	4AM3Z	Histidine carboxylase PI chain	various	Bacteria	Bacteroidetes	Bacteroidia	Bacteroidales	Bacteroidaceae	various	Bacteroides sp. 3_1_33FAA	unclassified	unclassified	0.1	-	0.1	-	0.0	-	0.0	-	4/4	4/4	4/4	4/4	2/4	4/4	4/4	4/4	4/4	4/4	4/4	2/4	0/0	0/0
member	9510	-	-	-	-	-	HG1476139	metabolism	Amino acid transport and metabolism	4AM3Z	Histidine carboxylase PI chain	435590.BVU_0329	Bacteria	Bacteroidetes	Bacteroidia	Bacteroidales	Bacteroidaceae	Bacteroides	Bacteroides vulgatus CAG:6	unclassified	unclassified
member	9510	-	-	-	-	-	HG1476139	-	-	-	-	-	Bacteria	Bacteroidetes	Bacteroidia	Bacteroidales	Bacteroidaceae	Phocaeicola	Phocaeicola vulgatus	-	-
member	9510	-	-	-	-	-	HG2746407	metabolism	Amino acid transport and metabolism	4AM3Z	Histidine carboxylase PI chain	435590.BVU_0329	Bacteria	Bacteroidetes	Bacteroidia	Bacteroidales	Bacteroidaceae	Bacteroides	Bacteroides sp. 3_1_40A	unclassified	unclassified
member	9510	-	-	-	-	-	HG2746407	-	-	-	-	-	Bacteria	Bacteroidetes	Bacteroidia	Bacteroidales	Bacteroidaceae	Bacteroides	Bacteroides sp. 4_3_47FAA	-	-
member	9510	-	-	-	-	-	HG2746407	-	-	-	-	-	Bacteria	Bacteroidetes	Bacteroidia	Bacteroidales	Bacteroidaceae	Bacteroides	Bacteroides sp. AF32-15BH	-	-
member	9510	-	-	-	-	-	HG2746407	-	-	-	-	-	Bacteria	Bacteroidetes	Bacteroidia	Bacteroidales	Bacteroidaceae	Bacteroides	Bacteroides sp. AM26-11	-	-
member	9510	-	-	-	-	-	HG2746407	-	-	-	-	-	Bacteria	Bacteroidetes	Bacteroidia	Bacteroidales	Bacteroidaceae	Bacteroides	Bacteroides sp. AM27-13	-	-
member	9510	-	-	-	-	-	HG2746407	-	-	-	-	-	Bacteria	Bacteroidetes	Bacteroidia	Bacteroidales	Bacteroidaceae	Phocaeicola	unclassified	-	-
member	9510	-	-	-	-	-	HG2751894	metabolism	Amino acid transport and metabolism	4AM3Z	Histidine carboxylase PI chain	357276.EL88_21035	Bacteria	Bacteroidetes	Bacteroidia	Bacteroidales	Bacteroidaceae	Bacteroides	Bacteroides dorei CAG:222	unclassified	unclassified
member	9510	-	-	-	-	-	HG2751894	-	-	-	-	-	Bacteria	Bacteroidetes	Bacteroidia	Bacteroidales	Bacteroidaceae	Bacteroides	Bacteroides sp. 3_1_33FAA	-	-
member	9510	-	-	-	-	-	HG2751894	-	-	-	-	-	Bacteria	Bacteroidetes	Bacteroidia	Bacteroidales	Bacteroidaceae	Bacteroides	Bacteroides sp. 9_1_42FAA	-	-
member	9510	-	-	-	-	-	HG2751894	-	-	-	-	-	Bacteria	Bacteroidetes	Bacteroidia	Bacteroidales	Bacteroidaceae	Bacteroides	Bacteroides sp. AF15-23LB	-	-
member	9510	-	-	-	-	-	HG2751894	-	-	-	-	-	Bacteria	Bacteroidetes	Bacteroidia	Bacteroidales	Bacteroidaceae	Bacteroides	Bacteroides sp. AF16-29	-	-
member	9510	-	-	-	-	-	HG2751894	-	-	-	-	-	Bacteria	Bacteroidetes	Bacteroidia	Bacteroidales	Bacteroidaceae	Bacteroides	Bacteroides sp. AF17-1	-	-
member	9510	-	-	-	-	-	HG2751894	-	-	-	-	-	Bacteria	Bacteroidetes	Bacteroidia	Bacteroidales	Bacteroidaceae	Bacteroides	Bacteroides sp. AF25-18	-	-
member	9510	-	-	-	-	-	HG2751894	-	-	-	-	-	Bacteria	Bacteroidetes	Bacteroidia	Bacteroidales	Bacteroidaceae	Bacteroides	Bacteroides sp. AM18-9	-	-
member	9510	-	-	-	-	-	HG2751894	-	-	-	-	-	Bacteria	Bacteroidetes	Bacteroidia	Bacteroidales	Bacteroidaceae	Bacteroides	Bacteroides sp. AM28-6	-	-
member	9510	-	-	-	-	-	HG2751894	-	-	-	-	-	Bacteria	Bacteroidetes	Bacteroidia	Bacteroidales	Bacteroidaceae	unclassified	unclassified	-	-
member	9510	-	-	-	-	-	HG2753728	metabolism	Amino acid transport and metabolism	4AM3Z	Histidine carboxylase PI chain	357276.EL88_21035	Bacteria	Bacteroidetes	Bacteroidia	Bacteroidales	Bacteroidaceae	Bacteroides	Bacteroides sp. 3_1_33FAA	unclassified	unclassified
member	9510	-	-	-	-	-	HG2753728	-	-	-	-	-	Bacteria	Bacteroidetes	Bacteroidia	Bacteroidales	Bacteroidaceae	Phocaeicola	Phocaeicola dorei	-	-
group	9511	1	-	-	-	-	HG1476275	unclassified	unclassified	unclassified	unclassified	unclassified	Bacteria	Actinobacteria	Actinomycetia	Bifidobacteriales	Bifidobacteriaceae	Bifidobacterium	Bifidobacterium adolescentis	unclassified	unclassified	0.1	-	0.1	-	0.0	-	0.0	-	0/0	0/0	0/0	0/0	0/0	1/1	1/1	1/1	1/1	1/1	1/1	1/1	0/0	0/0
member	9511	-	-	-	-	-	HG1476275	unclassified	unclassified	unclassified	unclassified	unclassified	Bacteria	Actinobacteria	Actinomycetia	Bifidobacteriales	Bifidobacteriaceae	Bifidobacterium	Bifidobacterium adolescentis	unclassified	unclassified
group	9512	10	124	413	3.63	99.76	HG1476441;HG2620099;HG2752037;HG2846055;HG3450316;HG4700276;HG4700367;HG4700887;HG4701994;HG4702920	metabolism	Amino acid transport and metabolism	4CUZS	Arginine deiminase	742722.HMPREF9463_02016	Bacteria	Actinobacteria	Coriobacteriia	Coriobacteriales	Coriobacteriaceae	Collinsella	Collinsella aerofaciens	unclassified	unclassified	0.1	-	0.1	-	0.0006067961165048	-	0.0006067961165048	-	10/10	10/10	9/10	9/10	6/10	10/10	9/10	9/10	9/10	9/10	9/10	5/10	0/0	0/0
member	9512	-	-	-	-	-	HG1476441	metabolism	Amino acid transport and metabolism	4CUZS	Arginine deiminase	742722.HMPREF9463_02016	Bacteria	Actinobacteria	Coriobacteriia	Coriobacteriales	Coriobacteriaceae	Collinsella	Collinsella aerofaciens	unclassified	unclassified
member	9512	-	-	-	-	-	HG1476441	-	-	-	-	-	Bacteria	Actinobacteria	Coriobacteriia	Coriobacteriales	Coriobacteriaceae	Collinsella	Collinsella sp. 4_8_47FAA	-	-
member	9512	-	-	-	-	-	HG1476441	-	-	-	-	-	Bacteria	Actinobacteria	Coriobacteriia	Coriobacteriales	Coriobacteriaceae	Collinsella	Collinsella sp. AF05-8-2	-	-
member	9512	-	-	-	-	-	HG1476441	-	-	-	-	-	Bacteria	Actinobacteria	Coriobacteriia	Coriobacteriales	Coriobacteriaceae	Collinsella	Collinsella sp. AF05-9	-	-
member	9512	-	-	-	-	-	HG1476441	-	-	-	-	-	Bacteria	Actinobacteria	Coriobacteriia	Coriobacteriales	Coriobacteriaceae	Collinsella	Collinsella sp. AF25-2LB	-	-
member	9512	-	-	-	-	-	HG1476441	-	-	-	-	-	Bacteria	Actinobacteria	Coriobacteriia	Coriobacteriales	Coriobacteriaceae	Collinsella	Collinsella sp. AF28-5AC	-	-
member	9512	-	-	-	-	-	HG1476441	-	-	-	-	-	Bacteria	Actinobacteria	Coriobacteriia	Coriobacteriales	Coriobacteriaceae	Collinsella	Collinsella sp. AF33-16	-	-
member	9512	-	-	-	-	-	HG1476441	-	-	-	-	-	Bacteria	Actinobacteria	Coriobacteriia	Coriobacteriales	Coriobacteriaceae	Collinsella	Collinsella sp. AF36-3AT	-	-
member	9512	-	-	-	-	-	HG1476441	-	-	-	-	-	Bacteria	Actinobacteria	Coriobacteriia	Coriobacteriales	Coriobacteriaceae	Collinsella	Collinsella sp. AM16-21	-	-
member	9512	-	-	-	-	-	HG1476441	-	-	-	-	-	Bacteria	Actinobacteria	Coriobacteriia	Coriobacteriales	Coriobacteriaceae	Collinsella	Collinsella sp. AM34-10	-	-
member	9512	-	-	-	-	-	HG1476441	-	-	-	-	-	Bacteria	Actinobacteria	Coriobacteriia	Coriobacteriales	Coriobacteriaceae	Collinsella	Collinsella sp. AM38-1BH	-	-
member	9512	-	-	-	-	-	HG1476441	-	-	-	-	-	Bacteria	Actinobacteria	Coriobacteriia	Coriobacteriales	Coriobacteriaceae	Collinsella	Collinsella sp. CAG:166	-	-
member	9512	-	-	-	-	-	HG1476441	-	-	-	-	-	Bacteria	Actinobacteria	Coriobacteriia	Coriobacteriales	Coriobacteriaceae	Collinsella	Collinsella sp. OF03-4AA	-	-
member	9512	-	-	-	-	-	HG1476441	-	-	-	-	-	Bacteria	Actinobacteria	Coriobacteriia	Coriobacteriales	Coriobacteriaceae	Collinsella	Collinsella sp. TF08-11AT	-	-
member	9512	-	-	-	-	-	HG1476441	-	-	-	-	-	Bacteria	Actinobacteria	Coriobacteriia	Coriobacteriales	Coriobacteriaceae	Collinsella	Collinsella sp. TF11-5AC	-	-
member	9512	-	-	-	-	-	HG1476441	-	-	-	-	-	Bacteria	Actinobacteria	Coriobacteriia	Coriobacteriales	Coriobacteriaceae	Collinsella	Collinsella sp. TF12-2AT	-	-
member	9512	-	-	-	-	-	HG1476441	-	-	-	-	-	Bacteria	Actinobacteria	Coriobacteriia	Coriobacteriales	Coriobacteriaceae	Collinsella	Collinsella sp. TM05-37	-	-
member	9512	-	-	-	-	-	HG1476441	-	-	-	-	-	Bacteria	Actinobacteria	Coriobacteriia	Coriobacteriales	Coriobacteriaceae	Collinsella	Collinsella sp. TM06-3	-	-
member	9512	-	-	-	-	-	HG1476441	-	-	-	-	-	Bacteria	Actinobacteria	Coriobacteriia	Coriobacteriales	Coriobacteriaceae	Collinsella	unclassified	-	-
member	9512	-	-	-	-	-	HG2620099	metabolism	Amino acid transport and metabolism	4CUZS	Arginine deiminase	742722.HMPREF9463_02016	Bacteria	Actinobacteria	Coriobacteriia	Coriobacteriales	Coriobacteriaceae	Collinsella	Collinsella aerofaciens	unclassified	unclassified
member	9512	-	-	-	-	-	HG2620099	-	-	-	-	-	Bacteria	Actinobacteria	Coriobacteriia	Coriobacteriales	Coriobacteriaceae	Collinsella	Collinsella sp. 4_8_47FAA	-	-
member	9512	-	-	-	-	-	HG2620099	-	-	-	-	-	Bacteria	Actinobacteria	Coriobacteriia	Coriobacteriales	Coriobacteriaceae	Collinsella	Collinsella sp. AF02-46-1	-	-
member	9512	-	-	-	-	-	HG2620099	-	-	-	-	-	Bacteria	Actinobacteria	Coriobacteriia	Coriobacteriales	Coriobacteriaceae	Collinsella	Collinsella sp. AF04-24	-	-
member	9512	-	-	-	-	-	HG2620099	-	-	-	-	-	Bacteria	Actinobacteria	Coriobacteriia	Coriobacteriales	Coriobacteriaceae	Collinsella	Collinsella sp. AF15-51	-	-
member	9512	-	-	-	-	-	HG2620099	-	-	-	-	-	Bacteria	Actinobacteria	Coriobacteriia	Coriobacteriales	Coriobacteriaceae	Collinsella	Collinsella sp. AF23-4AC	-	-
member	9512	-	-	-	-	-	HG2620099	-	-	-	-	-	Bacteria	Actinobacteria	Coriobacteriia	Coriobacteriales	Coriobacteriaceae	Collinsella	Collinsella sp. AF23-6	-	-
member	9512	-	-	-	-	-	HG2620099	-	-	-	-	-	Bacteria	Actinobacteria	Coriobacteriia	Coriobacteriales	Coriobacteriaceae	Collinsella	Collinsella sp. AF25-2LB	-	-
member	9512	-	-	-	-	-	HG2620099	-	-	-	-	-	Bacteria	Actinobacteria	Coriobacteriia	Coriobacteriales	Coriobacteriaceae	Collinsella	Collinsella sp. AF28-5AC	-	-
member	9512	-	-	-	-	-	HG2620099	-	-	-	-	-	Bacteria	Actinobacteria	Coriobacteriia	Coriobacteriales	Coriobacteriaceae	Collinsella	Collinsella sp. AF29-7AC	-	-
member	9512	-	-	-	-	-	HG2620099	-	-	-	-	-	Bacteria	Actinobacteria	Coriobacteriia	Coriobacteriales	Coriobacteriaceae	Collinsella	Collinsella sp. AM16-21	-	-
member	9512	-	-	-	-	-	HG2620099	-	-	-	-	-	Bacteria	Actinobacteria	Coriobacteriia	Coriobacteriales	Coriobacteriaceae	Collinsella	Collinsella sp. AM38-1BH	-	-
member	9512	-	-	-	-	-	HG2620099	-	-	-	-	-	Bacteria	Actinobacteria	Coriobacteriia	Coriobacteriales	Coriobacteriaceae	Collinsella	Collinsella sp. CAG:166	-	-
member	9512	-	-	-	-	-	HG2620099	-	-	-	-	-	Bacteria	Actinobacteria	Coriobacteriia	Coriobacteriales	Coriobacteriaceae	Collinsella	Collinsella sp. OM06-18AC	-	-
member	9512	-	-	-	-	-	HG2620099	-	-	-	-	-	Bacteria	Actinobacteria	Coriobacteriia	Coriobacteriales	Coriobacteriaceae	Collinsella	Collinsella sp. OM08-14AT	-	-
member	9512	-	-	-	-	-	HG2620099	-	-	-	-	-	Bacteria	Actinobacteria	Coriobacteriia	Coriobacteriales	Coriobacteriaceae	Collinsella	Collinsella sp. TF07-1	-	-
member	9512	-	-	-	-	-	HG2620099	-	-	-	-	-	Bacteria	Actinobacteria	Coriobacteriia	Coriobacteriales	Coriobacteriaceae	Collinsella	Collinsella sp. TF10-11AT	-	-
member	9512	-	-	-	-	-	HG2620099	-	-	-	-	-	Bacteria	Actinobacteria	Coriobacteriia	Coriobacteriales	Coriobacteriaceae	Collinsella	Collinsella sp. TM04-29	-	-
member	9512	-	-	-	-	-	HG2620099	-	-	-	-	-	Bacteria	Actinobacteria	Coriobacteriia	Coriobacteriales	Coriobacteriaceae	Collinsella	Collinsella sp. TM04-9	-	-
member	9512	-	-	-	-	-	HG2620099	-	-	-	-	-	Bacteria	Actinobacteria	Coriobacteriia	Coriobacteriales	Coriobacteriaceae	Collinsella	Collinsella sp. TM09-10AT	-	-
member	9512	-	-	-	-	-	HG2620099	-	-	-	-	-	Bacteria	Actinobacteria	Coriobacteriia	Coriobacteriales	Coriobacteriaceae	Collinsella	Collinsella sp. WCA1-178-WT-3 (M2)	-	-
member	9512	-	-	-	-	-	HG2620099	-	-	-	-	-	Bacteria	Actinobacteria	Coriobacteriia	Coriobacteriales	Coriobacteriaceae	Collinsella	unclassified	-	-
member	9512	-	-	-	-	-	HG2752037	metabolism	Amino acid transport and metabolism	4CUZS	Arginine deiminase	1118060.CAGZ01000025_gene860	Bacteria	Actinobacteria	Coriobacteriia	Coriobacteriales	Coriobacteriaceae	Collinsella	Collinsella sp. CAG:398	unclassified	unclassified
member	9512	-	-	-	-	-	HG2752037	-	-	-	-	-	Bacteria	Actinobacteria	Coriobacteriia	Coriobacteriales	Coriobacteriaceae	Collinsella	uncultured Collinsella sp.	-	-
member	9512	-	-	-	-	-	HG2752037	-	-	-	-	-	Bacteria	Actinobacteria	Coriobacteriia	Coriobacteriales	Coriobacteriaceae	Enorma	Enorma massiliensis	-	-
member	9512	-	-	-	-	-	HG2846055	metabolism	Amino acid transport and metabolism	2N6GF	Amidinotransferase	1519439.JPJG01000006_gene1217	Bacteria	Firmicutes	Clostridia	Eubacteriales	Oscillospiraceae	Oscillibacter	Oscillibacter sp. MSJ-31	unclassified	unclassified
member	9512	-	-	-	-	-	HG2846055	-	-	-	-	-	Bacteria	Firmicutes	unclassified	unclassified	unclassified	unclassified	Firmicutes bacterium CAG:129	-	-
member	9512	-	-	-	-	-	HG3450316	metabolism	Amino acid transport and metabolism	4CUZS	Arginine deiminase	742722.HMPREF9463_02016	Bacteria	Actinobacteria	Coriobacteriia	Coriobacteriales	Coriobacteriaceae	Collinsella	Collinsella aerofaciens	unclassified	unclassified
member	9512	-	-	-	-	-	HG3450316	-	-	-	-	-	Bacteria	Actinobacteria	Coriobacteriia	Coriobacteriales	Coriobacteriaceae	Collinsella	Collinsella sp. 4_8_47FAA	-	-
member	9512	-	-	-	-	-	HG3450316	-	-	-	-	-	Bacteria	Actinobacteria	Coriobacteriia	Coriobacteriales	Coriobacteriaceae	Collinsella	Collinsella sp. AF02-46-1	-	-
member	9512	-	-	-	-	-	HG3450316	-	-	-	-	-	Bacteria	Actinobacteria	Coriobacteriia	Coriobacteriales	Coriobacteriaceae	Collinsella	Collinsella sp. AF04-24	-	-
member	9512	-	-	-	-	-	HG3450316	-	-	-	-	-	Bacteria	Actinobacteria	Coriobacteriia	Coriobacteriales	Coriobacteriaceae	Collinsella	Collinsella sp. AF15-51	-	-
member	9512	-	-	-	-	-	HG3450316	-	-	-	-	-	Bacteria	Actinobacteria	Coriobacteriia	Coriobacteriales	Coriobacteriaceae	Collinsella	Collinsella sp. AF23-4AC	-	-
member	9512	-	-	-	-	-	HG3450316	-	-	-	-	-	Bacteria	Actinobacteria	Coriobacteriia	Coriobacteriales	Coriobacteriaceae	Collinsella	Collinsella sp. AF23-6	-	-
member	9512	-	-	-	-	-	HG3450316	-	-	-	-	-	Bacteria	Actinobacteria	Coriobacteriia	Coriobacteriales	Coriobacteriaceae	Collinsella	Collinsella sp. AF29-7AC	-	-
member	9512	-	-	-	-	-	HG3450316	-	-	-	-	-	Bacteria	Actinobacteria	Coriobacteriia	Coriobacteriales	Coriobacteriaceae	Collinsella	Collinsella sp. AM16-21	-	-
member	9512	-	-	-	-	-	HG3450316	-	-	-	-	-	Bacteria	Actinobacteria	Coriobacteriia	Coriobacteriales	Coriobacteriaceae	Collinsella	Collinsella sp. CAG:166	-	-
member	9512	-	-	-	-	-	HG3450316	-	-	-	-	-	Bacteria	Actinobacteria	Coriobacteriia	Coriobacteriales	Coriobacteriaceae	Collinsella	Collinsella sp. OM06-18AC	-	-
member	9512	-	-	-	-	-	HG3450316	-	-	-	-	-	Bacteria	Actinobacteria	Coriobacteriia	Coriobacteriales	Coriobacteriaceae	Collinsella	Collinsella sp. OM08-14AT	-	-
member	9512	-	-	-	-	-	HG3450316	-	-	-	-	-	Bacteria	Actinobacteria	Coriobacteriia	Coriobacteriales	Coriobacteriaceae	Collinsella	Collinsella sp. TF07-1	-	-
member	9512	-	-	-	-	-	HG3450316	-	-	-	-	-	Bacteria	Actinobacteria	Coriobacteriia	Coriobacteriales	Coriobacteriaceae	Collinsella	Collinsella sp. TF10-11AT	-	-
member	9512	-	-	-	-	-	HG3450316	-	-	-	-	-	Bacteria	Actinobacteria	Coriobacteriia	Coriobacteriales	Coriobacteriaceae	Collinsella	Collinsella sp. TM04-29	-	-
member	9512	-	-	-	-	-	HG3450316	-	-	-	-	-	Bacteria	Actinobacteria	Coriobacteriia	Coriobacteriales	Coriobacteriaceae	Collinsella	Collinsella sp. TM04-9	-	-
member	9512	-	-	-	-	-	HG3450316	-	-	-	-	-	Bacteria	Actinobacteria	Coriobacteriia	Coriobacteriales	Coriobacteriaceae	Collinsella	Collinsella sp. TM09-10AT	-	-
member	9512	-	-	-	-	-	HG3450316	-	-	-	-	-	Bacteria	Actinobacteria	Coriobacteriia	Coriobacteriales	Coriobacteriaceae	Collinsella	unclassified	-	-
member	9512	-	-	-	-	-	HG4700276	metabolism	Amino acid transport and metabolism	4CUZS	Arginine deiminase	742722.HMPREF9463_02016	Bacteria	Actinobacteria	Coriobacteriia	Coriobacteriales	Coriobacteriaceae	Collinsella	Collinsella aerofaciens	unclassified	unclassified
member	9512	-	-	-	-	-	HG4700276	-	-	-	-	-	Bacteria	Actinobacteria	Coriobacteriia	Coriobacteriales	Coriobacteriaceae	Collinsella	Collinsella sp. 4_8_47FAA	-	-
member	9512	-	-	-	-	-	HG4700276	-	-	-	-	-	Bacteria	Actinobacteria	Coriobacteriia	Coriobacteriales	Coriobacteriaceae	Collinsella	Collinsella sp. CAG:166	-	-
member	9512	-	-	-	-	-	HG4700276	-	-	-	-	-	Bacteria	Actinobacteria	Coriobacteriia	Coriobacteriales	Coriobacteriaceae	Collinsella	unclassified	-	-
member	9512	-	-	-	-	-	HG4700367	metabolism	Amino acid transport and metabolism	4CUZS	Arginine deiminase	521003.COLINT_02129	Bacteria	Actinobacteria	Coriobacteriia	Coriobacteriales	Coriobacteriaceae	Collinsella	Collinsella intestinalis	unclassified	unclassified
member	9512	-	-	-	-	-	HG4700887	metabolism	Amino acid transport and metabolism	4CUZS	Arginine deiminase	742722.HMPREF9463_02016	Bacteria	Actinobacteria	Coriobacteriia	Coriobacteriales	Coriobacteriaceae	Collinsella	Collinsella sp. AF28-5AC	unclassified	unclassified
member	9512	-	-	-	-	-	HG4700887	-	-	-	-	-	Bacteria	Actinobacteria	Coriobacteriia	Coriobacteriales	Coriobacteriaceae	Collinsella	unclassified	-	-
member	9512	-	-	-	-	-	HG4701994	metabolism	Amino acid transport and metabolism	4CUZS	Arginine deiminase	445975.COLSTE_01981	Bacteria	Actinobacteria	Coriobacteriia	Coriobacteriales	Coriobacteriaceae	Collinsella	Collinsella stercoris	unclassified	unclassified
member	9512	-	-	-	-	-	HG4702920	metabolism	Amino acid transport and metabolism	4CUZS	Arginine deiminase	742722.HMPREF9463_02016	Bacteria	Actinobacteria	Coriobacteriia	Coriobacteriales	Coriobacteriaceae	Collinsella	Collinsella aerofaciens	unclassified	unclassified
member	9512	-	-	-	-	-	HG4702920	-	-	-	-	-	Bacteria	Actinobacteria	Coriobacteriia	Coriobacteriales	Coriobacteriaceae	Collinsella	unclassified	-	-
group	9513	2	124	200	56.0	56.0	HG1476740;HG2724327	poorly characterized	Function unknown	4AT37	O-antigen ligase like membrane protein	1121101.HMPREF1532_02548	Bacteria	Bacteroidetes	Bacteroidia	Bacteroidales	Bacteroidaceae	Bacteroides	Bacteroides salyersiae	unclassified	unclassified	0.1	-	0.1	-	0.0	-	0.0	-	2/2	2/2	2/2	2/2	2/2	2/2	2/2	2/2	2/2	2/2	2/2	2/2	0/0	0/0
member	9513	-	-	-	-	-	HG1476740	poorly characterized	Function unknown	4AT37	O-antigen ligase like membrane protein	1121101.HMPREF1532_02548	Bacteria	Bacteroidetes	Bacteroidia	Bacteroidales	Bacteroidaceae	Bacteroides	Bacteroides salyersiae	unclassified	unclassified
member	9513	-	-	-	-	-	HG2724327	poorly characterized	Function unknown	4AT37	O-antigen ligase like membrane protein	1121101.HMPREF1532_02548	Bacteria	Bacteroidetes	Bacteroidia	Bacteroidales	Bacteroidaceae	Bacteroides	Bacteroides salyersiae	unclassified	unclassified
group	9514	1	-	-	-	-	HG1477007	poorly characterized	Function unknown	4CYZB	Lacto-N-biose phosphorylase C-terminal domain	326426.Bbr_1587	Bacteria	Actinobacteria	Actinomycetia	Bifidobacteriales	Bifidobacteriaceae	various	various	lacto-N-biose phosphorylase or galacto-N-biose phosphorylase (EC 2.4.1.211); D-galactosyl-beta-1,4-L-rhamnose phosphorylase (EC 2.4.1.247)	GH112	0.1	-	0.1	-	0.0	-	0.0	-	1/1	1/1	1/1	1/1	1/1	1/1	1/1	1/1	1/1	1/1	1/1	1/1	1/1	1/1
member	9514	-	-	-	-	-	HG1477007	poorly characterized	Function unknown	4CYZB	Lacto-N-biose phosphorylase C-terminal domain	326426.Bbr_1587	Bacteria	Actinobacteria	Actinomycetia	Bifidobacteriales	Bifidobacteriaceae	Bifidobacterium	Bifidobacterium breve	lacto-N-biose phosphorylase or galacto-N-biose phosphorylase (EC 2.4.1.211); D-galactosyl-beta-1,4-L-rhamnose phosphorylase (EC 2.4.1.247)	GH112
member	9514	-	-	-	-	-	HG1477007	-	-	-	-	-	Bacteria	Actinobacteria	Actinomycetia	Bifidobacteriales	Bifidobacteriaceae	unclassified	Bifidobacteriaceae bacterium MCC01951	-	-
member	9514	-	-	-	-	-	HG1477007	-	-	-	-	-	Bacteria	Actinobacteria	Actinomycetia	Bifidobacteriales	Bifidobacteriaceae	unclassified	Bifidobacteriaceae bacterium MCC01953	-	-
member	9514	-	-	-	-	-	HG1477007	-	-	-	-	-	Bacteria	Actinobacteria	Actinomycetia	Bifidobacteriales	Bifidobacteriaceae	unclassified	Bifidobacteriaceae bacterium MCC01954	-	-
member	9514	-	-	-	-	-	HG1477007	-	-	-	-	-	Bacteria	Actinobacteria	Actinomycetia	Bifidobacteriales	Bifidobacteriaceae	unclassified	Bifidobacteriaceae bacterium MCC01957	-	-
member	9514	-	-	-	-	-	HG1477007	-	-	-	-	-	Bacteria	Actinobacteria	Actinomycetia	Bifidobacteriales	Bifidobacteriaceae	unclassified	Bifidobacteriaceae bacterium MCC01959	-	-
member	9514	-	-	-	-	-	HG1477007	-	-	-	-	-	Bacteria	Actinobacteria	Actinomycetia	Bifidobacteriales	Bifidobacteriaceae	unclassified	Bifidobacteriaceae bacterium MCC01961	-	-
member	9514	-	-	-	-	-	HG1477007	-	-	-	-	-	Bacteria	Actinobacteria	Actinomycetia	Bifidobacteriales	Bifidobacteriaceae	unclassified	Bifidobacteriaceae bacterium MCC01963	-	-
member	9514	-	-	-	-	-	HG1477007	-	-	-	-	-	Bacteria	Actinobacteria	Actinomycetia	Bifidobacteriales	Bifidobacteriaceae	unclassified	Bifidobacteriaceae bacterium MCC01966	-	-
member	9514	-	-	-	-	-	HG1477007	-	-	-	-	-	Bacteria	Actinobacteria	Actinomycetia	Bifidobacteriales	Bifidobacteriaceae	unclassified	Bifidobacteriaceae bacterium MCC01968	-	-
member	9514	-	-	-	-	-	HG1477007	-	-	-	-	-	Bacteria	Actinobacteria	Actinomycetia	Bifidobacteriales	Bifidobacteriaceae	unclassified	Bifidobacteriaceae bacterium MCC01969	-	-
member	9514	-	-	-	-	-	HG1477007	-	-	-	-	-	Bacteria	Actinobacteria	Actinomycetia	Bifidobacteriales	Bifidobacteriaceae	unclassified	Bifidobacteriaceae bacterium MCC02036	-	-
member	9514	-	-	-	-	-	HG1477007	-	-	-	-	-	Bacteria	Actinobacteria	Actinomycetia	Bifidobacteriales	Bifidobacteriaceae	unclassified	Bifidobacteriaceae bacterium MCC02039	-	-
group	9515	1	-	-	-	-	HG1477072	unclassified	unclassified	unclassified	unclassified	unclassified	unclassified	unclassified	unclassified	unclassified	unclassified	unclassified	unclassified	unclassified	unclassified	0.1	-	0.1	-	0.0	-	0.0	-	0/0	0/0	0/0	0/0	0/0	0/0	0/0	0/0	0/0	0/0	0/0	0/0	0/0	0/0
member	9515	-	-	-	-	-	HG1477072	unclassified	unclassified	unclassified	unclassified	unclassified	unclassified	unclassified	unclassified	unclassified	unclassified	unclassified	unclassified	unclassified	unclassified
group	9516	22	124	473	10.79	99.79	HG1477107;HG1547304;HG2999896;HG4314057;HG4701661;HG4897549;HG4911368;HG4911622;HG4912089;HG4912138;HG4912224;HG4912575;HG4912992;HG4912998;HG4913259;HG4913546;HG4913757;HG4920395;HG4963797;HG4963908;HG4964463;HG4967082	metabolism	Coenzyme transport and metabolism	26J6W	Catalyzes the 6-electron oxidation of protoporphyrinogen-IX to form protoporphyrin-IX	various	Bacteria	Firmicutes	Bacilli	Bacillales	Listeriaceae	Listeria	Listeria monocytogenes	unclassified	unclassified	0.1	-	0.1	-	0.0	-	0.0	-	22/22	22/22	16/22	22/22	(8)/22	22/22	22/22	22/22	22/22	16/22	16/22	14/22	0/0	0/0
member	9516	-	-	-	-	-	HG1477107	metabolism	Coenzyme transport and metabolism	26RYF	Catalyzes the 6-electron oxidation of protoporphyrinogen-IX to form protoporphyrin-IX	621372.ACIH01000001_gene490	Bacteria	Firmicutes	Bacilli	Bacillales	Paenibacillaceae	Paenibacillus	Paenibacillus sp. HGF7	unclassified	unclassified
member	9516	-	-	-	-	-	HG1477107	-	-	-	-	-	Bacteria	Firmicutes	Bacilli	Bacillales	Paenibacillaceae	Paenibacillus	Paenibacillus sp. HGH0039	-	-
member	9516	-	-	-	-	-	HG1547304	metabolism	Coenzyme transport and metabolism	26J6W	Catalyzes the 6-electron oxidation of protoporphyrinogen-IX to form protoporphyrin-IX	169963.lmo0884	Bacteria	Firmicutes	Bacilli	Bacillales	Listeriaceae	Listeria	Listeria monocytogenes	unclassified	unclassified
member	9516	-	-	-	-	-	HG2999896	metabolism	Coenzyme transport and metabolism	26J6W	Catalyzes the 6-electron oxidation of protoporphyrinogen-IX to form protoporphyrin-IX	169963.lmo0884	Bacteria	Firmicutes	Bacilli	Bacillales	Listeriaceae	Listeria	Listeria monocytogenes	unclassified	unclassified
member	9516	-	-	-	-	-	HG4314057	metabolism	Coenzyme transport and metabolism	26J6W	Catalyzes the 6-electron oxidation of protoporphyrinogen-IX to form protoporphyrin-IX	1027396.LMOSA_17750	Bacteria	Firmicutes	Bacilli	Bacillales	Listeriaceae	Listeria	Listeria monocytogenes	unclassified	unclassified
member	9516	-	-	-	-	-	HG4701661	metabolism	Coenzyme transport and metabolism	26J6W	Catalyzes the 6-electron oxidation of protoporphyrinogen-IX to form protoporphyrin-IX	169963.lmo0884	Bacteria	Firmicutes	Bacilli	Bacillales	Listeriaceae	Listeria	Listeria monocytogenes	unclassified	unclassified
member	9516	-	-	-	-	-	HG4897549	metabolism	Coenzyme transport and metabolism	1ZANK	Catalyzes the 6-electron oxidation of protoporphyrinogen-IX to form protoporphyrin-IX	198094.BA_1072	Bacteria	Firmicutes	Bacilli	Bacillales	Bacillaceae	Bacillus	Bacillus anthracis	unclassified	unclassified
member	9516	-	-	-	-	-	HG4897549	-	-	-	-	-	Bacteria	Firmicutes	Bacilli	Bacillales	Bacillaceae	Bacillus	Bacillus cereus	-	-
member	9516	-	-	-	-	-	HG4897549	-	-	-	-	-	Bacteria	Firmicutes	Bacilli	Bacillales	Bacillaceae	Bacillus	unclassified	-	-
member	9516	-	-	-	-	-	HG4911368	metabolism	Coenzyme transport and metabolism	26J6W	Catalyzes the 6-electron oxidation of protoporphyrinogen-IX to form protoporphyrin-IX	169963.lmo0884	Bacteria	Firmicutes	Bacilli	Bacillales	Listeriaceae	Listeria	Listeria monocytogenes	unclassified	unclassified
member	9516	-	-	-	-	-	HG4911622	metabolism	Coenzyme transport and metabolism	26J6W	Catalyzes the 6-electron oxidation of protoporphyrinogen-IX to form protoporphyrin-IX	169963.lmo0884	Bacteria	Firmicutes	Bacilli	Bacillales	Listeriaceae	Listeria	Listeria monocytogenes	unclassified	unclassified
member	9516	-	-	-	-	-	HG4912089	metabolism	Coenzyme transport and metabolism	26J6W	Catalyzes the 6-electron oxidation of protoporphyrinogen-IX to form protoporphyrin-IX	169963.lmo0884	Bacteria	Firmicutes	Bacilli	Bacillales	Listeriaceae	Listeria	Listeria monocytogenes	unclassified	unclassified
member	9516	-	-	-	-	-	HG4912138	metabolism	Coenzyme transport and metabolism	26J6W	Catalyzes the 6-electron oxidation of protoporphyrinogen-IX to form protoporphyrin-IX	1027396.LMOSA_17750	Bacteria	Firmicutes	Bacilli	Bacillales	Listeriaceae	Listeria	Listeria monocytogenes	unclassified	unclassified
member	9516	-	-	-	-	-	HG4912224	metabolism	Coenzyme transport and metabolism	26J6W	Catalyzes the 6-electron oxidation of protoporphyrinogen-IX to form protoporphyrin-IX	272626.lin0883	Bacteria	Firmicutes	Bacilli	Bacillales	Listeriaceae	Listeria	Listeria innocua	unclassified	unclassified
member	9516	-	-	-	-	-	HG4912575	metabolism	Coenzyme transport and metabolism	26J6W	Catalyzes the 6-electron oxidation of protoporphyrinogen-IX to form protoporphyrin-IX	169963.lmo0884	Bacteria	Firmicutes	Bacilli	Bacillales	Listeriaceae	Listeria	Listeria monocytogenes	unclassified	unclassified
member	9516	-	-	-	-	-	HG4912992	metabolism	Coenzyme transport and metabolism	26J6W	Catalyzes the 6-electron oxidation of protoporphyrinogen-IX to form protoporphyrin-IX	169963.lmo0884	Bacteria	Firmicutes	Bacilli	Bacillales	Listeriaceae	Listeria	Listeria monocytogenes	unclassified	unclassified
member	9516	-	-	-	-	-	HG4912998	metabolism	Coenzyme transport and metabolism	26J6W	Catalyzes the 6-electron oxidation of protoporphyrinogen-IX to form protoporphyrin-IX	1027396.LMOSA_17750	Bacteria	Firmicutes	Bacilli	Bacillales	Listeriaceae	Listeria	Listeria monocytogenes	unclassified	unclassified
member	9516	-	-	-	-	-	HG4913259	metabolism	Coenzyme transport and metabolism	26J6W	Catalyzes the 6-electron oxidation of protoporphyrinogen-IX to form protoporphyrin-IX	1027396.LMOSA_17750	Bacteria	Firmicutes	Bacilli	Bacillales	Listeriaceae	Listeria	Listeria monocytogenes	unclassified	unclassified
member	9516	-	-	-	-	-	HG4913546	metabolism	Coenzyme transport and metabolism	26J6W	Catalyzes the 6-electron oxidation of protoporphyrinogen-IX to form protoporphyrin-IX	1027396.LMOSA_17750	Bacteria	Firmicutes	Bacilli	Bacillales	Listeriaceae	Listeria	Listeria monocytogenes	unclassified	unclassified
member	9516	-	-	-	-	-	HG4913757	metabolism	Coenzyme transport and metabolism	26J6W	Catalyzes the 6-electron oxidation of protoporphyrinogen-IX to form protoporphyrin-IX	1027396.LMOSA_17750	Bacteria	Firmicutes	Bacilli	Bacillales	Listeriaceae	Listeria	Listeria monocytogenes	unclassified	unclassified
member	9516	-	-	-	-	-	HG4920395	metabolism	Coenzyme transport and metabolism	26J6W	Catalyzes the 6-electron oxidation of protoporphyrinogen-IX to form protoporphyrin-IX	525367.HMPREF0556_11805	Bacteria	Firmicutes	Bacilli	Bacillales	Listeriaceae	Listeria	Listeria grayi	unclassified	unclassified
member	9516	-	-	-	-	-	HG4963797	metabolism	Coenzyme transport and metabolism	1ZANK	Catalyzes the 6-electron oxidation of protoporphyrinogen-IX to form protoporphyrin-IX	1396.DJ87_3615	Bacteria	Firmicutes	Bacilli	Bacillales	Bacillaceae	Bacillus	Bacillus cereus	unclassified	unclassified
member	9516	-	-	-	-	-	HG4963797	-	-	-	-	-	Bacteria	Firmicutes	Bacilli	Bacillales	Bacillaceae	Bacillus	Bacillus thuringiensis	-	-
member	9516	-	-	-	-	-	HG4963797	-	-	-	-	-	Bacteria	Firmicutes	Bacilli	Bacillales	Bacillaceae	Bacillus	unclassified	-	-
member	9516	-	-	-	-	-	HG4963908	metabolism	Coenzyme transport and metabolism	1ZANK	Catalyzes the 6-electron oxidation of protoporphyrinogen-IX to form protoporphyrin-IX	1396.DJ87_3615	Bacteria	Firmicutes	Bacilli	Bacillales	Bacillaceae	Bacillus	Bacillus cereus	unclassified	unclassified
member	9516	-	-	-	-	-	HG4963908	-	-	-	-	-	Bacteria	Firmicutes	Bacilli	Bacillales	Bacillaceae	Bacillus	unclassified	-	-
member	9516	-	-	-	-	-	HG4964463	metabolism	Coenzyme transport and metabolism	1ZANK	Catalyzes the 6-electron oxidation of protoporphyrinogen-IX to form protoporphyrin-IX	315730.BcerKBAB4_0991	Bacteria	Firmicutes	Bacilli	Bacillales	Bacillaceae	Bacillus	Bacillus cereus	unclassified	unclassified
member	9516	-	-	-	-	-	HG4964463	-	-	-	-	-	Bacteria	Firmicutes	Bacilli	Bacillales	Bacillaceae	Bacillus	Bacillus mycoides	-	-
member	9516	-	-	-	-	-	HG4964463	-	-	-	-	-	Bacteria	Firmicutes	Bacilli	Bacillales	Bacillaceae	Bacillus	unclassified	-	-
member	9516	-	-	-	-	-	HG4967082	metabolism	Coenzyme transport and metabolism	1ZANK	Catalyzes the 6-electron oxidation of protoporphyrinogen-IX to form protoporphyrin-IX	1396.DJ87_3615	Bacteria	Firmicutes	Bacilli	Bacillales	Bacillaceae	Bacillus	Bacillus cereus	unclassified	unclassified
member	9516	-	-	-	-	-	HG4967082	-	-	-	-	-	Bacteria	Firmicutes	Bacilli	Bacillales	Bacillaceae	Bacillus	Bacillus sp. FDAARGOS_527	-	-
member	9516	-	-	-	-	-	HG4967082	-	-	-	-	-	Bacteria	Firmicutes	Bacilli	Bacillales	Bacillaceae	Bacillus	Bacillus thuringiensis	-	-
member	9516	-	-	-	-	-	HG4967082	-	-	-	-	-	Bacteria	Firmicutes	Bacilli	Bacillales	Bacillaceae	Bacillus	unclassified	-	-
group	9517	1	-	-	-	-	HG1477218	cellular processes and signaling	various	4JUNR	calcium-binding protein	3847.GLYMA13G35890.1	Eukaryota	Streptophyta	Magnoliopsida	Fabales	Fabaceae	Glycine	Glycine max	unclassified	unclassified	0.1	-	0.1	-	0.0	-	0.0	-	1/1	1/1	1/1	1/1	1/1	1/1	1/1	1/1	1/1	1/1	1/1	1/1	0/0	0/0
member	9517	-	-	-	-	-	HG1477218	cellular processes and signaling	Cell cycle control, cell division, chromosome partitioning	4JUNR	calcium-binding protein	3847.GLYMA13G35890.1	Eukaryota	Streptophyta	Magnoliopsida	Fabales	Fabaceae	Glycine	Glycine max	unclassified	unclassified
member	9517	-	-	-	-	-	HG1477218	cellular processes and signaling	Cytoskeleton	4JUNR	calcium-binding protein	3847.GLYMA13G35890.1	-	-	-	-	-	-	-	-	-
group	9518	1	-	-	-	-	HG1477220	information storage and processing	Translation, ribosomal structure and biogenesis	3EVDY	ribosomal protein	9668.ENSMPUP00000019565	Eukaryota	Chordata	Mammalia	Primates	Cebidae	Cebus	Cebus imitator	unclassified	unclassified	0.1	-	0.1	-	0.0	-	0.0	-	1/1	1/1	1/1	1/1	1/1	1/1	1/1	1/1	1/1	1/1	1/1	1/1	0/0	0/0
member	9518	-	-	-	-	-	HG1477220	information storage and processing	Translation, ribosomal structure and biogenesis	3EVDY	ribosomal protein	9668.ENSMPUP00000019565	Eukaryota	Chordata	Mammalia	Primates	Cebidae	Cebus	Cebus imitator	unclassified	unclassified
group	9519	1	-	-	-	-	HG1477342	poorly characterized	Function unknown	4H4D5	SNARE-like domain protein	1410665.JNKR01000013_gene1353	Bacteria	Firmicutes	Negativicutes	Selenomonadales	Selenomonadaceae	Mitsuokella	Mitsuokella jalaludinii	unclassified	unclassified	0.1	-	0.1	-	0.0003033980582524	-	0.0003033980582524	-	1/1	1/1	1/1	1/1	1/1	1/1	1/1	1/1	1/1	1/1	1/1	1/1	0/0	0/0
member	9519	-	-	-	-	-	HG1477342	poorly characterized	Function unknown	4H4D5	SNARE-like domain protein	1410665.JNKR01000013_gene1353	Bacteria	Firmicutes	Negativicutes	Selenomonadales	Selenomonadaceae	Mitsuokella	Mitsuokella jalaludinii	unclassified	unclassified
group	9520	4	124	196	39.8	94.9	HG1477646;HG1611285;HG2507450;HG2662676	metabolism	Carbohydrate transport and metabolism	4CW4E	PTS system, glucose subfamily, IIA	742722.HMPREF9463_00956	Bacteria	Actinobacteria	Coriobacteriia	Coriobacteriales	Coriobacteriaceae	Collinsella	Collinsella aerofaciens	unclassified	unclassified	0.1	-	0.1	-	0.0	-	0.0	-	4/4	4/4	4/4	4/4	4/4	4/4	4/4	4/4	4/4	4/4	4/4	2/4	0/0	0/0
member	9520	-	-	-	-	-	HG1477646	metabolism	Carbohydrate transport and metabolism	4CW4E	PTS system, glucose subfamily, IIA	742722.HMPREF9463_00956	Bacteria	Actinobacteria	Coriobacteriia	Coriobacteriales	Coriobacteriaceae	Collinsella	unclassified	unclassified	unclassified
member	9520	-	-	-	-	-	HG1611285	metabolism	Carbohydrate transport and metabolism	4CW4E	PTS system, glucose subfamily, IIA	742722.HMPREF9463_00956	Bacteria	Actinobacteria	Coriobacteriia	Coriobacteriales	Coriobacteriaceae	Collinsella	Collinsella sp. 4_8_47FAA	unclassified	unclassified
member	9520	-	-	-	-	-	HG1611285	-	-	-	-	-	Bacteria	Actinobacteria	Coriobacteriia	Coriobacteriales	Coriobacteriaceae	Collinsella	Collinsella sp. AM40-7AC	-	-
member	9520	-	-	-	-	-	HG1611285	-	-	-	-	-	Bacteria	Actinobacteria	Coriobacteriia	Coriobacteriales	Coriobacteriaceae	Collinsella	Collinsella sp. TM04-29	-	-
member	9520	-	-	-	-	-	HG1611285	-	-	-	-	-	Bacteria	Actinobacteria	Coriobacteriia	Coriobacteriales	Coriobacteriaceae	Collinsella	Collinsella sp. TM04-9	-	-
member	9520	-	-	-	-	-	HG1611285	-	-	-	-	-	Bacteria	Actinobacteria	Coriobacteriia	Coriobacteriales	Coriobacteriaceae	Collinsella	unclassified	-	-
member	9520	-	-	-	-	-	HG2507450	metabolism	Carbohydrate transport and metabolism	4CW4E	PTS system, glucose subfamily, IIA	742722.HMPREF9463_00956	Bacteria	Actinobacteria	Coriobacteriia	Coriobacteriales	Coriobacteriaceae	Collinsella	Collinsella aerofaciens	unclassified	unclassified
member	9520	-	-	-	-	-	HG2507450	-	-	-	-	-	Bacteria	Actinobacteria	Coriobacteriia	Coriobacteriales	Coriobacteriaceae	Collinsella	Collinsella sp. AM42-18AC	-	-
member	9520	-	-	-	-	-	HG2507450	-	-	-	-	-	Bacteria	Actinobacteria	Coriobacteriia	Coriobacteriales	Coriobacteriaceae	Collinsella	Collinsella sp. CAG:166	-	-
member	9520	-	-	-	-	-	HG2507450	-	-	-	-	-	Bacteria	Actinobacteria	Coriobacteriia	Coriobacteriales	Coriobacteriaceae	Collinsella	Collinsella sp. TF08-11AT	-	-
member	9520	-	-	-	-	-	HG2507450	-	-	-	-	-	Bacteria	Actinobacteria	Coriobacteriia	Coriobacteriales	Coriobacteriaceae	Collinsella	unclassified	-	-
member	9520	-	-	-	-	-	HG2662676	metabolism	Carbohydrate transport and metabolism	4CW4E	PTS system, glucose subfamily, IIA	742722.HMPREF9463_00956	Bacteria	Actinobacteria	Coriobacteriia	Coriobacteriales	Coriobacteriaceae	Collinsella	Collinsella aerofaciens	unclassified	unclassified
group	9521	1	-	-	-	-	HG1477669	cellular processes and signaling	Cell wall/membrane/envelope biogenesis	3WGGW	Belongs to the NAD(P)-dependent epimerase dehydratase family. dTDP-glucose dehydratase subfamily	411471.SUBVAR_05297	Bacteria	Firmicutes	Clostridia	Eubacteriales	various	various	various	unclassified	unclassified	0.1	-	0.1	-	0.0	-	0.0	-	1/1	1/1	1/1	1/1	1/1	1/1	1/1	1/1	1/1	1/1	1/1	1/1	0/0	0/0
member	9521	-	-	-	-	-	HG1477669	cellular processes and signaling	Cell wall/membrane/envelope biogenesis	3WGGW	Belongs to the NAD(P)-dependent epimerase dehydratase family. dTDP-glucose dehydratase subfamily	411471.SUBVAR_05297	Bacteria	Firmicutes	Clostridia	Eubacteriales	Oscillospiraceae	Subdoligranulum	Subdoligranulum sp. 60_17	unclassified	unclassified
member	9521	-	-	-	-	-	HG1477669	-	-	-	-	-	Bacteria	Firmicutes	Clostridia	Eubacteriales	unclassified	Gemmiger	Gemmiger formicilis	-	-
group	9522	2	124	405	30.37	30.37	HG1477755;HG4662358	metabolism	Inorganic ion transport and metabolism	247XW	Transporter, CPA2 family	various	unclassified	unclassified	unclassified	unclassified	unclassified	unclassified	unclassified	unclassified	unclassified	0.1	-	0.1	-	0.0	-	0.0	-	2/2	2/2	2/2	2/2	1/2	0/0	0/0	0/0	0/0	0/0	0/0	0/0	0/0	0/0
member	9522	-	-	-	-	-	HG1477755	metabolism	Inorganic ion transport and metabolism	247XW	Transporter, CPA2 family	478749.BRYFOR_05901	unclassified	unclassified	unclassified	unclassified	unclassified	unclassified	unclassified	unclassified	unclassified
member	9522	-	-	-	-	-	HG4662358	metabolism	Inorganic ion transport and metabolism	247XW	Transporter, CPA2 family	1519439.JPJG01000002_gene1126	unclassified	unclassified	unclassified	unclassified	unclassified	unclassified	unclassified	unclassified	unclassified
group	9523	1	-	-	-	-	HG1477789	metabolism	Coenzyme transport and metabolism	4AN09	Catalyzes the formation of 6,7-dimethyl-8- ribityllumazine by condensation of 5-amino-6-(D- ribitylamino)uracil with 3,4-dihydroxy-2-butanone 4-phosphate. This is the penultimate step in the biosynthesis of riboflavin	997884.HMPREF1068_01243	Bacteria	Bacteroidetes	Bacteroidia	Bacteroidales	Bacteroidaceae	Bacteroides	various	unclassified	unclassified	0.1	-	0.1	-	0.0	-	0.0	-	1/1	1/1	1/1	1/1	1/1	1/1	1/1	1/1	1/1	1/1	1/1	1/1	0/0	0/0
member	9523	-	-	-	-	-	HG1477789	metabolism	Coenzyme transport and metabolism	4AN09	Catalyzes the formation of 6,7-dimethyl-8- ribityllumazine by condensation of 5-amino-6-(D- ribitylamino)uracil with 3,4-dihydroxy-2-butanone 4-phosphate. This is the penultimate step in the biosynthesis of riboflavin	997884.HMPREF1068_01243	Bacteria	Bacteroidetes	Bacteroidia	Bacteroidales	Bacteroidaceae	Bacteroides	Bacteroides nordii	unclassified	unclassified
member	9523	-	-	-	-	-	HG1477789	-	-	-	-	-	Bacteria	Bacteroidetes	Bacteroidia	Bacteroidales	Bacteroidaceae	Bacteroides	Bacteroides sp. 41_26	-	-
group	9524	6	124	146	74.66	97.26	HG1478120;HG1631573;HG1794174;HG1800188;HG1802411;HG1826185	cellular processes and signaling	Posttranslational modification, protein turnover, chaperones	4NQXY	Belongs to the small heat shock protein (HSP20) family	537011.PREVCOP_06903	Bacteria	Bacteroidetes	Bacteroidia	Bacteroidales	Prevotellaceae	Prevotella	Prevotella copri	unclassified	unclassified	0.1	-	0.1	-	0.0	-	0.0	-	6/6	6/6	6/6	6/6	6/6	4/6	4/6	4/6	4/6	4/6	4/6	3/6	0/0	0/0
member	9524	-	-	-	-	-	HG1478120	cellular processes and signaling	Posttranslational modification, protein turnover, chaperones	4NQXY	Belongs to the small heat shock protein (HSP20) family	537011.PREVCOP_06903	Bacteria	Bacteroidetes	Bacteroidia	Bacteroidales	Prevotellaceae	Prevotella	Prevotella sp. CAG:732	unclassified	unclassified
member	9524	-	-	-	-	-	HG1631573	cellular processes and signaling	Posttranslational modification, protein turnover, chaperones	4NQXY	Belongs to the small heat shock protein (HSP20) family	537011.PREVCOP_06903	unclassified	unclassified	unclassified	unclassified	unclassified	unclassified	unclassified	unclassified	unclassified
member	9524	-	-	-	-	-	HG1794174	cellular processes and signaling	Posttranslational modification, protein turnover, chaperones	4NQXY	Belongs to the small heat shock protein (HSP20) family	537011.PREVCOP_06903	Bacteria	Bacteroidetes	Bacteroidia	Bacteroidales	Prevotellaceae	Prevotella	Prevotella copri	unclassified	unclassified
member	9524	-	-	-	-	-	HG1800188	cellular processes and signaling	Posttranslational modification, protein turnover, chaperones	4NQXY	Belongs to the small heat shock protein (HSP20) family	537011.PREVCOP_06903	Bacteria	Bacteroidetes	Bacteroidia	Bacteroidales	Prevotellaceae	Prevotella	Prevotella copri	unclassified	unclassified
member	9524	-	-	-	-	-	HG1802411	cellular processes and signaling	Posttranslational modification, protein turnover, chaperones	4NQXY	Belongs to the small heat shock protein (HSP20) family	537011.PREVCOP_06903	Bacteria	Bacteroidetes	Bacteroidia	Bacteroidales	Prevotellaceae	Prevotella	Prevotella copri	unclassified	unclassified
member	9524	-	-	-	-	-	HG1826185	cellular processes and signaling	Posttranslational modification, protein turnover, chaperones	4NQXY	Belongs to the small heat shock protein (HSP20) family	537011.PREVCOP_06903	unclassified	unclassified	unclassified	unclassified	unclassified	unclassified	unclassified	unclassified	unclassified
group	9525	1	-	-	-	-	HG1478295	cellular processes and signaling	Cell wall/membrane/envelope biogenesis	24R9N	Peptidase M15A	349161.Dred_0511	Viruses	Uroviricota	Caudoviricetes	Caudovirales	Podoviridae	unclassified	various	unclassified	unclassified	0.1	-	0.1	-	0.0	-	0.0	-	1/1	1/1	1/1	1/1	1/1	1/1	1/1	1/1	1/1	1/1	1/1	1/1	0/0	0/0
member	9525	-	-	-	-	-	HG1478295	cellular processes and signaling	Cell wall/membrane/envelope biogenesis	24R9N	Peptidase M15A	349161.Dred_0511	Viruses	Uroviricota	Caudoviricetes	Caudovirales	Podoviridae	unclassified	Podoviridae sp.	unclassified	unclassified
group	9526	1	-	-	-	-	HG1478402	unclassified	unclassified	unclassified	unclassified	unclassified	Bacteria	Firmicutes	Clostridia	Eubacteriales	Clostridiaceae	Clostridium	Clostridium sp. 28_12	unclassified	unclassified	0.1	-	0.1	-	0.0	-	0.0	-	0/0	0/0	0/0	0/0	0/0	1/1	1/1	1/1	1/1	1/1	1/1	1/1	0/0	0/0
member	9526	-	-	-	-	-	HG1478402	unclassified	unclassified	unclassified	unclassified	unclassified	Bacteria	Firmicutes	Clostridia	Eubacteriales	Clostridiaceae	Clostridium	Clostridium sp. 28_12	unclassified	unclassified
group	9527	2	124	126	83.33	83.33	HG1478698;HG1508694	metabolism	Energy production and conversion	4H54F	Desulfoferrodoxin, N-terminal domain	568816.Acin_1207	Bacteria	Firmicutes	Negativicutes	Acidaminococcales	Acidaminococcaceae	Acidaminococcus	various	unclassified	unclassified	0.1	-	0.1	-	0.0	-	0.0	-	2/2	2/2	2/2	2/2	2/2	2/2	2/2	2/2	2/2	2/2	2/2	2/2	0/0	0/0
member	9527	-	-	-	-	-	HG1478698	metabolism	Energy production and conversion	4H54F	Desulfoferrodoxin, N-terminal domain	568816.Acin_1207	Bacteria	Firmicutes	Negativicutes	Acidaminococcales	Acidaminococcaceae	Acidaminococcus	Acidaminococcus intestini	unclassified	unclassified
member	9527	-	-	-	-	-	HG1478698	-	-	-	-	-	Bacteria	Firmicutes	Negativicutes	Acidaminococcales	Acidaminococcaceae	Acidaminococcus	Acidaminococcus intestini CAG:325	-	-
member	9527	-	-	-	-	-	HG1478698	-	-	-	-	-	Bacteria	Firmicutes	Negativicutes	Acidaminococcales	Acidaminococcaceae	Acidaminococcus	Acidaminococcus sp. BV3L6	-	-
member	9527	-	-	-	-	-	HG1478698	-	-	-	-	-	Bacteria	Firmicutes	Negativicutes	Acidaminococcales	Acidaminococcaceae	Acidaminococcus	Acidaminococcus sp. HPA0509	-	-
member	9527	-	-	-	-	-	HG1478698	-	-	-	-	-	Bacteria	Firmicutes	Negativicutes	Acidaminococcales	Acidaminococcaceae	Acidaminococcus	unclassified	-	-
member	9527	-	-	-	-	-	HG1508694	metabolism	Energy production and conversion	4H54F	Desulfoferrodoxin, N-terminal domain	568816.Acin_1207	Bacteria	Firmicutes	Negativicutes	Acidaminococcales	Acidaminococcaceae	Acidaminococcus	Acidaminococcus intestini	unclassified	unclassified
member	9527	-	-	-	-	-	HG1508694	-	-	-	-	-	Bacteria	Firmicutes	Negativicutes	Acidaminococcales	Acidaminococcaceae	Acidaminococcus	Acidaminococcus intestini CAG:325	-	-
member	9527	-	-	-	-	-	HG1508694	-	-	-	-	-	Bacteria	Firmicutes	Negativicutes	Acidaminococcales	Acidaminococcaceae	Acidaminococcus	Acidaminococcus sp. BV3L6	-	-
member	9527	-	-	-	-	-	HG1508694	-	-	-	-	-	Bacteria	Firmicutes	Negativicutes	Acidaminococcales	Acidaminococcaceae	Acidaminococcus	Acidaminococcus sp. HPA0509	-	-
member	9527	-	-	-	-	-	HG1508694	-	-	-	-	-	Bacteria	Firmicutes	Negativicutes	Acidaminococcales	Acidaminococcaceae	Acidaminococcus	unclassified	-	-
group	9528	3	124	364	31.32	88.46	HG1478701;HG1979247;HG4424744	information storage and processing	Translation, ribosomal structure and biogenesis	4PQQ4	ATPase that binds to both the 70S ribosome and the 50S ribosomal subunit in a nucleotide-independent manner	1203554.HMPREF1476_02214	Bacteria	Proteobacteria	Betaproteobacteria	Burkholderiales	Sutterellaceae	Sutterella	various	unclassified	unclassified	0.1	-	0.1	-	0.0	-	0.0	-	3/3	3/3	3/3	3/3	3/3	3/3	3/3	3/3	3/3	3/3	3/3	2/3	0/0	0/0
member	9528	-	-	-	-	-	HG1478701	information storage and processing	Translation, ribosomal structure and biogenesis	4PQQ4	ATPase that binds to both the 70S ribosome and the 50S ribosomal subunit in a nucleotide-independent manner	1203554.HMPREF1476_02214	Bacteria	Proteobacteria	Betaproteobacteria	Burkholderiales	Sutterellaceae	Sutterella	Sutterella faecalis	unclassified	unclassified
member	9528	-	-	-	-	-	HG1478701	-	-	-	-	-	Bacteria	Proteobacteria	Betaproteobacteria	Burkholderiales	Sutterellaceae	Sutterella	Sutterella seckii	-	-
member	9528	-	-	-	-	-	HG1478701	-	-	-	-	-	Bacteria	Proteobacteria	Betaproteobacteria	Burkholderiales	Sutterellaceae	Sutterella	unclassified	-	-
member	9528	-	-	-	-	-	HG1979247	information storage and processing	Translation, ribosomal structure and biogenesis	4PQQ4	ATPase that binds to both the 70S ribosome and the 50S ribosomal subunit in a nucleotide-independent manner	1203554.HMPREF1476_02214	Bacteria	Proteobacteria	Betaproteobacteria	Burkholderiales	Sutterellaceae	Sutterella	Sutterella sp. 54_7	unclassified	unclassified
member	9528	-	-	-	-	-	HG1979247	-	-	-	-	-	Bacteria	Proteobacteria	Betaproteobacteria	Burkholderiales	Sutterellaceae	Sutterella	Sutterella wadsworthensis	-	-
member	9528	-	-	-	-	-	HG1979247	-	-	-	-	-	Bacteria	Proteobacteria	Betaproteobacteria	Burkholderiales	Sutterellaceae	Sutterella	Sutterella wadsworthensis CAG:135	-	-
member	9528	-	-	-	-	-	HG4424744	information storage and processing	Translation, ribosomal structure and biogenesis	4PQQ4	ATPase that binds to both the 70S ribosome and the 50S ribosomal subunit in a nucleotide-independent manner	1203554.HMPREF1476_02214	Bacteria	Proteobacteria	Betaproteobacteria	Burkholderiales	Sutterellaceae	Sutterella	Sutterella sp. 54_7	unclassified	unclassified
member	9528	-	-	-	-	-	HG4424744	-	-	-	-	-	Bacteria	Proteobacteria	Betaproteobacteria	Burkholderiales	Sutterellaceae	Sutterella	Sutterella wadsworthensis	-	-
group	9529	1	-	-	-	-	HG1478832	information storage and processing	Translation, ribosomal structure and biogenesis	43XVU	The globular domain of the protein is located near the polypeptide exit tunnel on the outside of the subunit, while an extended beta-hairpin is found that lines the wall of the exit tunnel in the center of the 70S ribosome	1161401.ASJA01000029_gene88	unclassified	unclassified	unclassified	unclassified	unclassified	unclassified	unclassified	unclassified	unclassified	0.1	-	0.1	-	0.0	-	0.0	-	1/1	1/1	1/1	1/1	1/1	0/0	0/0	0/0	0/0	0/0	0/0	0/0	0/0	0/0
member	9529	-	-	-	-	-	HG1478832	information storage and processing	Translation, ribosomal structure and biogenesis	43XVU	The globular domain of the protein is located near the polypeptide exit tunnel on the outside of the subunit, while an extended beta-hairpin is found that lines the wall of the exit tunnel in the center of the 70S ribosome	1161401.ASJA01000029_gene88	unclassified	unclassified	unclassified	unclassified	unclassified	unclassified	unclassified	unclassified	unclassified
group	9530	1	-	-	-	-	HG1478891	metabolism	various	4AMU9	Psort location CytoplasmicMembrane, score 10.00	411476.BACOVA_04840	Bacteria	Bacteroidetes	Bacteroidia	Bacteroidales	Bacteroidaceae	Bacteroides	various	unclassified	unclassified	0.1	-	0.1	-	0.0	-	0.0	-	1/1	1/1	1/1	1/1	1/1	1/1	1/1	1/1	1/1	1/1	1/1	1/1	0/0	0/0
member	9530	-	-	-	-	-	HG1478891	metabolism	Amino acid transport and metabolism	4AMU9	Psort location CytoplasmicMembrane, score 10.00	411476.BACOVA_04840	Bacteria	Bacteroidetes	Bacteroidia	Bacteroidales	Bacteroidaceae	Bacteroides	Bacteroides caecimuris	unclassified	unclassified
member	9530	-	-	-	-	-	HG1478891	metabolism	Carbohydrate transport and metabolism	4AMU9	Psort location CytoplasmicMembrane, score 10.00	411476.BACOVA_04840	Bacteria	Bacteroidetes	Bacteroidia	Bacteroidales	Bacteroidaceae	Bacteroides	Bacteroides ovatus	-	-
member	9530	-	-	-	-	-	HG1478891	-	-	-	-	-	Bacteria	Bacteroidetes	Bacteroidia	Bacteroidales	Bacteroidaceae	Bacteroides	Bacteroides ovatus CAG:22	-	-
member	9530	-	-	-	-	-	HG1478891	-	-	-	-	-	Bacteria	Bacteroidetes	Bacteroidia	Bacteroidales	Bacteroidaceae	Bacteroides	Bacteroides sp. 2_1_22	-	-
member	9530	-	-	-	-	-	HG1478891	-	-	-	-	-	Bacteria	Bacteroidetes	Bacteroidia	Bacteroidales	Bacteroidaceae	Bacteroides	Bacteroides sp. 2_2_4	-	-
member	9530	-	-	-	-	-	HG1478891	-	-	-	-	-	Bacteria	Bacteroidetes	Bacteroidia	Bacteroidales	Bacteroidaceae	Bacteroides	Bacteroides sp. AM16-13	-	-
member	9530	-	-	-	-	-	HG1478891	-	-	-	-	-	Bacteria	Bacteroidetes	Bacteroidia	Bacteroidales	Bacteroidaceae	Bacteroides	Bacteroides sp. AM56-10ce	-	-
member	9530	-	-	-	-	-	HG1478891	-	-	-	-	-	Bacteria	Bacteroidetes	Bacteroidia	Bacteroidales	Bacteroidaceae	Bacteroides	Bacteroides sp. CF01-10NS	-	-
member	9530	-	-	-	-	-	HG1478891	-	-	-	-	-	Bacteria	Bacteroidetes	Bacteroidia	Bacteroidales	Bacteroidaceae	Bacteroides	Bacteroides sp. D1	-	-
member	9530	-	-	-	-	-	HG1478891	-	-	-	-	-	Bacteria	Bacteroidetes	Bacteroidia	Bacteroidales	Bacteroidaceae	Bacteroides	Bacteroides thetaiotaomicron	-	-
member	9530	-	-	-	-	-	HG1478891	-	-	-	-	-	Bacteria	Bacteroidetes	Bacteroidia	Bacteroidales	Bacteroidaceae	Bacteroides	Bacteroides xylanisolvens	-	-
member	9530	-	-	-	-	-	HG1478891	-	-	-	-	-	Bacteria	Bacteroidetes	Bacteroidia	Bacteroidales	Bacteroidaceae	Bacteroides	unclassified	-	-
group	9531	1	-	-	-	-	HG1478978	information storage and processing	Translation, ribosomal structure and biogenesis	3WJG0	endoribonuclease L-PSP	1160721.RBI_I01660	Bacteria	Firmicutes	Clostridia	Eubacteriales	Oscillospiraceae	Ruminococcus	various	unclassified	unclassified	0.1	-	0.1	-	0.0	-	0.0	-	1/1	1/1	1/1	1/1	1/1	1/1	1/1	1/1	1/1	1/1	1/1	1/1	0/0	0/0
member	9531	-	-	-	-	-	HG1478978	information storage and processing	Translation, ribosomal structure and biogenesis	3WJG0	endoribonuclease L-PSP	1160721.RBI_I01660	Bacteria	Firmicutes	Clostridia	Eubacteriales	Oscillospiraceae	Ruminococcus	Ruminococcus sp. CAG:57	unclassified	unclassified
member	9531	-	-	-	-	-	HG1478978	-	-	-	-	-	Bacteria	Firmicutes	Clostridia	Eubacteriales	Oscillospiraceae	Ruminococcus	unclassified	-	-
member	9531	-	-	-	-	-	HG1478978	-	-	-	-	-	Bacteria	Firmicutes	Clostridia	Eubacteriales	Oscillospiraceae	Ruminococcus	uncultured Ruminococcus sp.	-	-
group	9532	1	-	-	-	-	HG1479464	unclassified	unclassified	unclassified	unclassified	unclassified	Bacteria	Bacteroidetes	Bacteroidia	Bacteroidales	Odoribacteraceae	Butyricimonas	unclassified	unclassified	unclassified	0.1	-	0.1	-	0.0	-	0.0	-	0/0	0/0	0/0	0/0	0/0	1/1	1/1	1/1	1/1	1/1	1/1	1/1	0/0	0/0
member	9532	-	-	-	-	-	HG1479464	unclassified	unclassified	unclassified	unclassified	unclassified	Bacteria	Bacteroidetes	Bacteroidia	Bacteroidales	Odoribacteraceae	Butyricimonas	unclassified	unclassified	unclassified
group	9533	14	124	631	1.26	99.84	HG1479516;HG3501958;HG3578348;HG4032543;HG4114863;HG4788510;HG5063079;HG5298323;HG5298338;HG5298392;HG5298481;HG5298506;HG5298542;HG5299751	poorly characterized	Function unknown	4AV5D	amine dehydrogenase activity	357276.EL88_07095	Bacteria	Bacteroidetes	Bacteroidia	Bacteroidales	Bacteroidaceae	various	Phocaeicola vulgatus	unclassified	unclassified	0.1	-	0.1	-	0.0	-	0.0	-	14/14	14/14	14/14	14/14	8/14	14/14	14/14	14/14	14/14	14/14	14/14	7/14	0/0	0/0
member	9533	-	-	-	-	-	HG1479516	poorly characterized	Function unknown	4AV5D	amine dehydrogenase activity	357276.EL88_07095	Bacteria	Bacteroidetes	Bacteroidia	Bacteroidales	Bacteroidaceae	Bacteroides	Bacteroides dorei CAG:222	unclassified	unclassified
member	9533	-	-	-	-	-	HG1479516	-	-	-	-	-	Bacteria	Bacteroidetes	Bacteroidia	Bacteroidales	Bacteroidaceae	Bacteroides	Bacteroides sp. 3_1_40A	-	-
member	9533	-	-	-	-	-	HG1479516	-	-	-	-	-	Bacteria	Bacteroidetes	Bacteroidia	Bacteroidales	Bacteroidaceae	Bacteroides	Bacteroides sp. 4_3_47FAA	-	-
member	9533	-	-	-	-	-	HG1479516	-	-	-	-	-	Bacteria	Bacteroidetes	Bacteroidia	Bacteroidales	Bacteroidaceae	Bacteroides	Bacteroides sp. AF15-23LB	-	-
member	9533	-	-	-	-	-	HG1479516	-	-	-	-	-	Bacteria	Bacteroidetes	Bacteroidia	Bacteroidales	Bacteroidaceae	Bacteroides	Bacteroides sp. AF16-29	-	-
member	9533	-	-	-	-	-	HG1479516	-	-	-	-	-	Bacteria	Bacteroidetes	Bacteroidia	Bacteroidales	Bacteroidaceae	Bacteroides	Bacteroides sp. AF17-1	-	-
member	9533	-	-	-	-	-	HG1479516	-	-	-	-	-	Bacteria	Bacteroidetes	Bacteroidia	Bacteroidales	Bacteroidaceae	Bacteroides	Bacteroides sp. AF32-15BH	-	-
member	9533	-	-	-	-	-	HG1479516	-	-	-	-	-	Bacteria	Bacteroidetes	Bacteroidia	Bacteroidales	Bacteroidaceae	Bacteroides	Bacteroides sp. AF39-10AT	-	-
member	9533	-	-	-	-	-	HG1479516	-	-	-	-	-	Bacteria	Bacteroidetes	Bacteroidia	Bacteroidales	Bacteroidaceae	Bacteroides	Bacteroides sp. AM18-9	-	-
member	9533	-	-	-	-	-	HG1479516	-	-	-	-	-	Bacteria	Bacteroidetes	Bacteroidia	Bacteroidales	Bacteroidaceae	Bacteroides	Bacteroides sp. AM23-18	-	-
member	9533	-	-	-	-	-	HG1479516	-	-	-	-	-	Bacteria	Bacteroidetes	Bacteroidia	Bacteroidales	Bacteroidaceae	Bacteroides	Bacteroides sp. AM26-11	-	-
member	9533	-	-	-	-	-	HG1479516	-	-	-	-	-	Bacteria	Bacteroidetes	Bacteroidia	Bacteroidales	Bacteroidaceae	Bacteroides	Bacteroides sp. AM27-13	-	-
member	9533	-	-	-	-	-	HG1479516	-	-	-	-	-	Bacteria	Bacteroidetes	Bacteroidia	Bacteroidales	Bacteroidaceae	Bacteroides	Bacteroides sp. AM28-6	-	-
member	9533	-	-	-	-	-	HG1479516	-	-	-	-	-	Bacteria	Bacteroidetes	Bacteroidia	Bacteroidales	Bacteroidaceae	Bacteroides	Bacteroides vulgatus CAG:6	-	-
member	9533	-	-	-	-	-	HG1479516	-	-	-	-	-	Bacteria	Bacteroidetes	Bacteroidia	Bacteroidales	Bacteroidaceae	Phocaeicola	Phocaeicola dorei	-	-
member	9533	-	-	-	-	-	HG1479516	-	-	-	-	-	Bacteria	Bacteroidetes	Bacteroidia	Bacteroidales	Bacteroidaceae	Phocaeicola	Phocaeicola vulgatus	-	-
member	9533	-	-	-	-	-	HG1479516	-	-	-	-	-	Bacteria	Bacteroidetes	Bacteroidia	Bacteroidales	Bacteroidaceae	Phocaeicola	unclassified	-	-
member	9533	-	-	-	-	-	HG3501958	poorly characterized	Function unknown	4AV5D	amine dehydrogenase activity	435590.BVU_2751	Bacteria	Bacteroidetes	Bacteroidia	Bacteroidales	Bacteroidaceae	Phocaeicola	Phocaeicola vulgatus	unclassified	unclassified
member	9533	-	-	-	-	-	HG3501958	-	-	-	-	-	Bacteria	Bacteroidetes	Bacteroidia	Bacteroidales	Bacteroidaceae	Phocaeicola	unclassified	-	-
member	9533	-	-	-	-	-	HG3578348	poorly characterized	Function unknown	4AV5D	amine dehydrogenase activity	435590.BVU_2751	Bacteria	Bacteroidetes	Bacteroidia	Bacteroidales	Bacteroidaceae	Phocaeicola	Phocaeicola vulgatus	unclassified	unclassified
member	9533	-	-	-	-	-	HG3578348	-	-	-	-	-	Bacteria	Bacteroidetes	Bacteroidia	Bacteroidales	Bacteroidaceae	Phocaeicola	unclassified	-	-
member	9533	-	-	-	-	-	HG4032543	poorly characterized	Function unknown	4AV5D	amine dehydrogenase activity	357276.EL88_07095	Bacteria	Bacteroidetes	Bacteroidia	Bacteroidales	Bacteroidaceae	Bacteroides	Bacteroides sp. 3_1_40A	unclassified	unclassified
member	9533	-	-	-	-	-	HG4032543	-	-	-	-	-	Bacteria	Bacteroidetes	Bacteroidia	Bacteroidales	Bacteroidaceae	Bacteroides	Bacteroides sp. 4_3_47FAA	-	-
member	9533	-	-	-	-	-	HG4032543	-	-	-	-	-	Bacteria	Bacteroidetes	Bacteroidia	Bacteroidales	Bacteroidaceae	Bacteroides	Bacteroides sp. AF32-15BH	-	-
member	9533	-	-	-	-	-	HG4032543	-	-	-	-	-	Bacteria	Bacteroidetes	Bacteroidia	Bacteroidales	Bacteroidaceae	Bacteroides	Bacteroides sp. AM26-11	-	-
member	9533	-	-	-	-	-	HG4032543	-	-	-	-	-	Bacteria	Bacteroidetes	Bacteroidia	Bacteroidales	Bacteroidaceae	Bacteroides	Bacteroides sp. AM27-13	-	-
member	9533	-	-	-	-	-	HG4032543	-	-	-	-	-	Bacteria	Bacteroidetes	Bacteroidia	Bacteroidales	Bacteroidaceae	Phocaeicola	unclassified	-	-
member	9533	-	-	-	-	-	HG4114863	poorly characterized	Function unknown	4AV5D	amine dehydrogenase activity	435590.BVU_2751	Bacteria	Bacteroidetes	Bacteroidia	Bacteroidales	Bacteroidaceae	Phocaeicola	Phocaeicola vulgatus	unclassified	unclassified
member	9533	-	-	-	-	-	HG4788510	poorly characterized	Function unknown	4AV5D	amine dehydrogenase activity	357276.EL88_07095	Bacteria	Bacteroidetes	Bacteroidia	Bacteroidales	Bacteroidaceae	Bacteroides	Bacteroides sp. AF17-1	unclassified	unclassified
member	9533	-	-	-	-	-	HG4788510	-	-	-	-	-	Bacteria	Bacteroidetes	Bacteroidia	Bacteroidales	Bacteroidaceae	Phocaeicola	Phocaeicola dorei	-	-
member	9533	-	-	-	-	-	HG5063079	poorly characterized	Function unknown	4AV5D	amine dehydrogenase activity	435590.BVU_2751	Bacteria	Bacteroidetes	Bacteroidia	Bacteroidales	Bacteroidaceae	Phocaeicola	Phocaeicola vulgatus	unclassified	unclassified
member	9533	-	-	-	-	-	HG5298323	poorly characterized	Function unknown	4AV5D	amine dehydrogenase activity	357276.EL88_07095	Bacteria	Bacteroidetes	Bacteroidia	Bacteroidales	Bacteroidaceae	Bacteroides	Bacteroides sp. AF17-1	unclassified	unclassified
member	9533	-	-	-	-	-	HG5298323	-	-	-	-	-	Bacteria	Bacteroidetes	Bacteroidia	Bacteroidales	Bacteroidaceae	Phocaeicola	Phocaeicola dorei	-	-
member	9533	-	-	-	-	-	HG5298338	poorly characterized	Function unknown	4AV5D	amine dehydrogenase activity	435590.BVU_2751	Bacteria	Bacteroidetes	Bacteroidia	Bacteroidales	Bacteroidaceae	Phocaeicola	Phocaeicola vulgatus	unclassified	unclassified
member	9533	-	-	-	-	-	HG5298392	poorly characterized	Function unknown	4AV5D	amine dehydrogenase activity	357276.EL88_07095	Bacteria	Bacteroidetes	Bacteroidia	Bacteroidales	Bacteroidaceae	Bacteroides	Bacteroides sp. 9_1_42FAA	unclassified	unclassified
member	9533	-	-	-	-	-	HG5298392	-	-	-	-	-	Bacteria	Bacteroidetes	Bacteroidia	Bacteroidales	Bacteroidaceae	Phocaeicola	Phocaeicola dorei	-	-
member	9533	-	-	-	-	-	HG5298481	poorly characterized	Function unknown	4AV5D	amine dehydrogenase activity	357276.EL88_07095	Bacteria	Bacteroidetes	Bacteroidia	Bacteroidales	Bacteroidaceae	Bacteroides	Bacteroides sp. 3_1_33FAA	unclassified	unclassified
member	9533	-	-	-	-	-	HG5298481	-	-	-	-	-	Bacteria	Bacteroidetes	Bacteroidia	Bacteroidales	Bacteroidaceae	Phocaeicola	Phocaeicola dorei	-	-
member	9533	-	-	-	-	-	HG5298506	poorly characterized	Function unknown	4AV5D	amine dehydrogenase activity	357276.EL88_07095	Bacteria	Bacteroidetes	Bacteroidia	Bacteroidales	Bacteroidaceae	Phocaeicola	Phocaeicola dorei	unclassified	unclassified
member	9533	-	-	-	-	-	HG5298542	poorly characterized	Function unknown	4AV5D	amine dehydrogenase activity	435590.BVU_2751	Bacteria	Bacteroidetes	Bacteroidia	Bacteroidales	Bacteroidaceae	Phocaeicola	Phocaeicola vulgatus	unclassified	unclassified
member	9533	-	-	-	-	-	HG5298542	-	-	-	-	-	Bacteria	Bacteroidetes	Bacteroidia	Bacteroidales	Bacteroidaceae	Phocaeicola	unclassified	-	-
member	9533	-	-	-	-	-	HG5299751	poorly characterized	Function unknown	4AV5D	amine dehydrogenase activity	357276.EL88_07095	Bacteria	Bacteroidetes	Bacteroidia	Bacteroidales	Bacteroidaceae	Bacteroides	Bacteroides sp. 3_1_40A	unclassified	unclassified
member	9533	-	-	-	-	-	HG5299751	-	-	-	-	-	Bacteria	Bacteroidetes	Bacteroidia	Bacteroidales	Bacteroidaceae	Bacteroides	Bacteroides sp. 4_3_47FAA	-	-
member	9533	-	-	-	-	-	HG5299751	-	-	-	-	-	Bacteria	Bacteroidetes	Bacteroidia	Bacteroidales	Bacteroidaceae	Bacteroides	Bacteroides sp. AF32-15BH	-	-
member	9533	-	-	-	-	-	HG5299751	-	-	-	-	-	Bacteria	Bacteroidetes	Bacteroidia	Bacteroidales	Bacteroidaceae	Bacteroides	Bacteroides sp. AM26-11	-	-
member	9533	-	-	-	-	-	HG5299751	-	-	-	-	-	Bacteria	Bacteroidetes	Bacteroidia	Bacteroidales	Bacteroidaceae	Bacteroides	Bacteroides sp. AM27-13	-	-
member	9533	-	-	-	-	-	HG5299751	-	-	-	-	-	Bacteria	Bacteroidetes	Bacteroidia	Bacteroidales	Bacteroidaceae	Phocaeicola	unclassified	-	-
group	9534	1	-	-	-	-	HG1479742	unclassified	unclassified	1SHKQ	unclassified	1124991.MU9_1579	Bacteria	Proteobacteria	Gammaproteobacteria	Enterobacterales	Morganellaceae	Morganella	Morganella morganii	unclassified	unclassified	0.1	-	0.1	-	0.0	-	0.0	-	1/1	1/1	1/1	1/1	1/1	1/1	1/1	1/1	1/1	1/1	1/1	1/1	0/0	0/0
member	9534	-	-	-	-	-	HG1479742	unclassified	unclassified	1SHKQ	unclassified	1124991.MU9_1579	Bacteria	Proteobacteria	Gammaproteobacteria	Enterobacterales	Morganellaceae	Morganella	Morganella morganii	unclassified	unclassified
group	9535	1	-	-	-	-	HG1479860	information storage and processing	Translation, ribosomal structure and biogenesis	3VQPB	endoribonuclease L-PSP	1050201.KB913034_gene185	unclassified	unclassified	unclassified	unclassified	unclassified	unclassified	unclassified	unclassified	unclassified	0.1	-	0.1	-	0.0	-	0.0	-	1/1	1/1	1/1	1/1	1/1	0/0	0/0	0/0	0/0	0/0	0/0	0/0	0/0	0/0
member	9535	-	-	-	-	-	HG1479860	information storage and processing	Translation, ribosomal structure and biogenesis	3VQPB	endoribonuclease L-PSP	1050201.KB913034_gene185	unclassified	unclassified	unclassified	unclassified	unclassified	unclassified	unclassified	unclassified	unclassified
group	9536	1	-	-	-	-	HG1480201	information storage and processing	Translation, ribosomal structure and biogenesis	3Y05K	Endoribonuclease L-PSP	33035.JPJF01000051_gene785	Bacteria	Firmicutes	various	various	various	various	various	unclassified	unclassified	0.1	-	0.1	-	0.0	-	0.0	-	1/1	1/1	1/1	1/1	1/1	1/1	1/1	1/1	1/1	1/1	1/1	1/1	0/0	0/0
member	9536	-	-	-	-	-	HG1480201	information storage and processing	Translation, ribosomal structure and biogenesis	3Y05K	Endoribonuclease L-PSP	33035.JPJF01000051_gene785	Bacteria	Firmicutes	Clostridia	Eubacteriales	Lachnospiraceae	Anaerotignum	Anaerotignum faecicola	unclassified	unclassified
member	9536	-	-	-	-	-	HG1480201	-	-	-	-	-	Bacteria	Firmicutes	unclassified	unclassified	unclassified	unclassified	Firmicutes bacterium AF19-2LB	-	-
member	9536	-	-	-	-	-	HG1480201	-	-	-	-	-	Bacteria	Firmicutes	unclassified	unclassified	unclassified	unclassified	Firmicutes bacterium AM29-6AC	-	-
member	9536	-	-	-	-	-	HG1480201	-	-	-	-	-	Bacteria	Firmicutes	unclassified	unclassified	unclassified	unclassified	Firmicutes bacterium CAG:102	-	-
group	9537	1	-	-	-	-	HG1480361	cellular processes and signaling	Cell wall/membrane/envelope biogenesis	3WGGW	Belongs to the NAD(P)-dependent epimerase dehydratase family. dTDP-glucose dehydratase subfamily	718252.FP2_26570	unclassified	unclassified	unclassified	unclassified	unclassified	unclassified	unclassified	unclassified	unclassified	0.1	-	0.1	-	0.0	-	0.0	-	1/1	1/1	1/1	1/1	1/1	0/0	0/0	0/0	0/0	0/0	0/0	0/0	0/0	0/0
member	9537	-	-	-	-	-	HG1480361	cellular processes and signaling	Cell wall/membrane/envelope biogenesis	3WGGW	Belongs to the NAD(P)-dependent epimerase dehydratase family. dTDP-glucose dehydratase subfamily	718252.FP2_26570	unclassified	unclassified	unclassified	unclassified	unclassified	unclassified	unclassified	unclassified	unclassified
group	9538	1	-	-	-	-	HG1480436	unclassified	unclassified	unclassified	unclassified	unclassified	Viruses	Uroviricota	Caudoviricetes	Caudovirales	Siphoviridae	unclassified	various	unclassified	unclassified	0.1	-	0.1	-	0.0	-	0.0	-	0/0	0/0	0/0	0/0	0/0	1/1	1/1	1/1	1/1	1/1	1/1	1/1	0/0	0/0
member	9538	-	-	-	-	-	HG1480436	unclassified	unclassified	unclassified	unclassified	unclassified	Viruses	Uroviricota	Caudoviricetes	Caudovirales	Siphoviridae	unclassified	Siphoviridae sp.	unclassified	unclassified
group	9539	1	-	-	-	-	HG1480660	metabolism	Carbohydrate transport and metabolism	24P3E	Cupin domain	861454.HMPREF9099_00484	Bacteria	Firmicutes	Negativicutes	Veillonellales	Veillonellaceae	Veillonella	various	unclassified	unclassified	0.1	-	0.1	-	0.0	-	0.0	-	1/1	1/1	1/1	1/1	1/1	1/1	1/1	1/1	1/1	1/1	1/1	1/1	0/0	0/0
member	9539	-	-	-	-	-	HG1480660	metabolism	Carbohydrate transport and metabolism	24P3E	Cupin domain	861454.HMPREF9099_00484	Bacteria	Firmicutes	Negativicutes	Veillonellales	Veillonellaceae	Veillonella	Veillonella rogosae	unclassified	unclassified
member	9539	-	-	-	-	-	HG1480660	-	-	-	-	-	Bacteria	Firmicutes	Negativicutes	Veillonellales	Veillonellaceae	Veillonella	Veillonella sp. 3_1_44	-	-
member	9539	-	-	-	-	-	HG1480660	-	-	-	-	-	Bacteria	Firmicutes	Negativicutes	Veillonellales	Veillonellaceae	Veillonella	Veillonella sp. S13053-19	-	-
group	9540	17	124	463	18.06	100.0	HG1480696;HG1980726;HG4684063;HG4709899;HG4710482;HG4815967;HG4818531;HG4818733;HG4820760;HG4822197;HG4831493;HG4910425;HG4926908;P02854;P02856;P08438;P13918	poorly characterized	Function unknown	4JRUS	Seed storage protein. Accumulates during seed development and is hydrolyzed after germination to provide a carbon and nitrogen source for the developing seedling	3880.AES80363	Eukaryota	Streptophyta	Magnoliopsida	Fabales	Fabaceae	Pisum	Pisum sativum	unclassified	unclassified	0.1	-	0.1	-	0.0	-	0.0	-	17/17	17/17	17/17	17/17	9/17	17/17	17/17	17/17	17/17	17/17	15/17	15/17	0/0	0/0
member	9540	-	-	-	-	-	HG1480696	poorly characterized	Function unknown	4JRUS	Seed storage protein. Accumulates during seed development and is hydrolyzed after germination to provide a carbon and nitrogen source for the developing seedling	3827.XP_004492829.1	Eukaryota	Streptophyta	Magnoliopsida	Fabales	Fabaceae	Pisum	Pisum sativum	unclassified	unclassified
member	9540	-	-	-	-	-	HG1980726	poorly characterized	Function unknown	4JRUS	Seed storage protein. Accumulates during seed development and is hydrolyzed after germination to provide a carbon and nitrogen source for the developing seedling	3880.AES80372	Eukaryota	Streptophyta	Magnoliopsida	Fabales	Fabaceae	Pisum	Pisum sativum	unclassified	unclassified
member	9540	-	-	-	-	-	HG4684063	poorly characterized	Function unknown	4JRUS	Seed storage protein. Accumulates during seed development and is hydrolyzed after germination to provide a carbon and nitrogen source for the developing seedling	3880.AES80363	Eukaryota	Streptophyta	Magnoliopsida	Fabales	Fabaceae	Pisum	Pisum sativum	unclassified	unclassified
member	9540	-	-	-	-	-	HG4709899	poorly characterized	Function unknown	4JRUS	Seed storage protein. Accumulates during seed development and is hydrolyzed after germination to provide a carbon and nitrogen source for the developing seedling	3880.AES80363	Eukaryota	Streptophyta	Magnoliopsida	Fabales	Fabaceae	Pisum	Pisum sativum	unclassified	unclassified
member	9540	-	-	-	-	-	HG4710482	poorly characterized	Function unknown	4JRUS	Seed storage protein. Accumulates during seed development and is hydrolyzed after germination to provide a carbon and nitrogen source for the developing seedling	3880.AES80363	Eukaryota	Streptophyta	Magnoliopsida	Fabales	Fabaceae	Pisum	Pisum sativum	unclassified	unclassified
member	9540	-	-	-	-	-	HG4815967	poorly characterized	Function unknown	4JRUS	Seed storage protein. Accumulates during seed development and is hydrolyzed after germination to provide a carbon and nitrogen source for the developing seedling	3880.AES80363	Eukaryota	Streptophyta	Magnoliopsida	Fabales	Fabaceae	Pisum	Pisum sativum	unclassified	unclassified
member	9540	-	-	-	-	-	HG4818531	poorly characterized	Function unknown	4JRUS	Seed storage protein. Accumulates during seed development and is hydrolyzed after germination to provide a carbon and nitrogen source for the developing seedling	3880.AES80363	Eukaryota	Streptophyta	Magnoliopsida	Fabales	Fabaceae	Pisum	Pisum sativum	unclassified	unclassified
member	9540	-	-	-	-	-	HG4818733	poorly characterized	Function unknown	4JRUS	Seed storage protein. Accumulates during seed development and is hydrolyzed after germination to provide a carbon and nitrogen source for the developing seedling	3880.AES80363	Eukaryota	Streptophyta	Magnoliopsida	Fabales	Fabaceae	Pisum	Pisum sativum	unclassified	unclassified
member	9540	-	-	-	-	-	HG4820760	poorly characterized	Function unknown	4JRUS	Seed storage protein. Accumulates during seed development and is hydrolyzed after germination to provide a carbon and nitrogen source for the developing seedling	3880.AES80367	Eukaryota	Streptophyta	Magnoliopsida	Fabales	Fabaceae	Pisum	Pisum sativum	unclassified	unclassified
member	9540	-	-	-	-	-	HG4822197	poorly characterized	Function unknown	4JRUS	Seed storage protein. Accumulates during seed development and is hydrolyzed after germination to provide a carbon and nitrogen source for the developing seedling	3880.AES80363	Eukaryota	Streptophyta	Magnoliopsida	Fabales	Fabaceae	Pisum	Pisum sativum	unclassified	unclassified
member	9540	-	-	-	-	-	HG4831493	poorly characterized	Function unknown	4JRUS	Seed storage protein. Accumulates during seed development and is hydrolyzed after germination to provide a carbon and nitrogen source for the developing seedling	3880.AES80363	Eukaryota	Streptophyta	Magnoliopsida	Fabales	Fabaceae	Pisum	Pisum sativum	unclassified	unclassified
member	9540	-	-	-	-	-	HG4910425	poorly characterized	Function unknown	4JRUS	Seed storage protein. Accumulates during seed development and is hydrolyzed after germination to provide a carbon and nitrogen source for the developing seedling	3880.AES80367	Eukaryota	Streptophyta	Magnoliopsida	Fabales	Fabaceae	Pisum	Pisum sativum	unclassified	unclassified
member	9540	-	-	-	-	-	HG4926908	poorly characterized	Function unknown	4JRUS	Seed storage protein. Accumulates during seed development and is hydrolyzed after germination to provide a carbon and nitrogen source for the developing seedling	3880.AES80367	Eukaryota	Streptophyta	Magnoliopsida	Fabales	Fabaceae	Vicia	Vicia faba	unclassified	unclassified
member	9540	-	-	-	-	-	P02854	poorly characterized	Function unknown	4JRUS	Seed storage protein. Accumulates during seed development and is hydrolyzed after germination to provide a carbon and nitrogen source for the developing seedling	3880.AES80363	Eukaryota	Streptophyta	Magnoliopsida	Fabales	Fabaceae	Pisum	Pisum sativum	unclassified	unclassified
member	9540	-	-	-	-	-	P02856	poorly characterized	Function unknown	4JRUS	Seed storage protein. Accumulates during seed development and is hydrolyzed after germination to provide a carbon and nitrogen source for the developing seedling	3827.XP_004492829.1	Eukaryota	Streptophyta	Magnoliopsida	Fabales	Fabaceae	Pisum	Pisum sativum	unclassified	unclassified
member	9540	-	-	-	-	-	P08438	poorly characterized	Function unknown	4JRUS	Seed storage protein. Accumulates during seed development and is hydrolyzed after germination to provide a carbon and nitrogen source for the developing seedling	3880.AES80367	Eukaryota	Streptophyta	Magnoliopsida	Fabales	Fabaceae	Vicia	Vicia faba	unclassified	unclassified
member	9540	-	-	-	-	-	P13918	poorly characterized	Function unknown	4JRUS	Seed storage protein. Accumulates during seed development and is hydrolyzed after germination to provide a carbon and nitrogen source for the developing seedling	3880.AES80367	Eukaryota	Streptophyta	Magnoliopsida	Fabales	Fabaceae	Pisum	Pisum sativum	unclassified	unclassified
group	9541	2	124	418	22.84	22.84	HG1480702;HG4726697	information storage and processing	Replication, recombination and repair	various	various	various	Bacteria	Firmicutes	Clostridia	Eubacteriales	Lachnospiraceae	Roseburia	Roseburia faecis	unclassified	unclassified	0.1	-	0.1	-	0.0	-	0.0	-	2/2	2/2	1/2	1/2	1/2	2/2	2/2	2/2	2/2	2/2	2/2	2/2	0/0	0/0
member	9541	-	-	-	-	-	HG1480702	information storage and processing	Replication, recombination and repair	24EGY	TIGRFAM transposase, IS605 OrfB family	457412.RSAG_01324	Bacteria	Firmicutes	Clostridia	Eubacteriales	Lachnospiraceae	Roseburia	Roseburia faecis	unclassified	unclassified
member	9541	-	-	-	-	-	HG4726697	information storage and processing	Replication, recombination and repair	27TTV	Probable transposase	877421.AUJT01000006_gene1529	Bacteria	Firmicutes	Clostridia	Eubacteriales	Lachnospiraceae	Roseburia	Roseburia faecis	unclassified	unclassified
group	9542	4	124	439	27.79	97.72	HG1480894;HG4663415;HG4823470;HG4824411	information storage and processing	Replication, recombination and repair	4AV1J	Belongs to the 'phage' integrase family	484018.BACPLE_01619	Bacteria	Bacteroidetes	Bacteroidia	Bacteroidales	Muribaculaceae	Muribaculum	Muribaculum gordoncarteri	unclassified	unclassified	0.1	-	0.1	-	0.0	-	0.0	-	4/4	4/4	3/4	3/4	2/4	4/4	4/4	4/4	4/4	4/4	4/4	4/4	0/0	0/0
member	9542	-	-	-	-	-	HG1480894	information storage and processing	Replication, recombination and repair	22ZKF	Arm DNA-binding domain	28115.HR11_02260	Bacteria	Bacteroidetes	Bacteroidia	Bacteroidales	Muribaculaceae	Muribaculum	Muribaculum gordoncarteri	unclassified	unclassified
member	9542	-	-	-	-	-	HG4663415	information storage and processing	Replication, recombination and repair	4AV1J	Belongs to the 'phage' integrase family	457424.BFAG_01412	Bacteria	Bacteroidetes	Bacteroidia	Bacteroidales	Muribaculaceae	Muribaculum	Muribaculum gordoncarteri	unclassified	unclassified
member	9542	-	-	-	-	-	HG4823470	information storage and processing	Replication, recombination and repair	4AV1J	Belongs to the 'phage' integrase family	484018.BACPLE_01619	Bacteria	Bacteroidetes	Bacteroidia	Bacteroidales	Muribaculaceae	Muribaculum	Muribaculum gordoncarteri	unclassified	unclassified
member	9542	-	-	-	-	-	HG4824411	information storage and processing	Replication, recombination and repair	4AV1J	Belongs to the 'phage' integrase family	484018.BACPLE_01619	Bacteria	Bacteroidetes	Bacteroidia	Bacteroidales	Muribaculaceae	Muribaculum	Muribaculum gordoncarteri	unclassified	unclassified
group	9543	6	124	446	19.73	99.78	HG1481011;HG4853900;HG4854334;HG4855201;HG4855995;HG4856273	metabolism	Nucleotide transport and metabolism	4AM1P	Psort location Cytoplasmic, score	435590.BVU_2258	Bacteria	Bacteroidetes	Bacteroidia	Bacteroidales	Bacteroidaceae	Phocaeicola	Phocaeicola vulgatus	N-acetylglucosamine 6-phosphate deacetylase (EC 3.5.1.25); N-acetylglucosamine 6-phosphate deacetylase (EC 3.5.1.80)	CE9	0.1	-	0.1	-	0.0	-	0.0	-	6/6	6/6	6/6	6/6	5/6	5/6	5/6	5/6	5/6	5/6	5/6	4/6	6/6	6/6
member	9543	-	-	-	-	-	HG1481011	metabolism	Nucleotide transport and metabolism	4AM1P	Psort location Cytoplasmic, score	435590.BVU_2258	Bacteria	Bacteroidetes	Bacteroidia	Bacteroidales	Bacteroidaceae	Bacteroides	Bacteroides sp. 3_1_40A	N-acetylglucosamine 6-phosphate deacetylase (EC 3.5.1.25); N-acetylglucosamine 6-phosphate deacetylase (EC 3.5.1.80)	CE9
member	9543	-	-	-	-	-	HG1481011	-	-	-	-	-	Bacteria	Bacteroidetes	Bacteroidia	Bacteroidales	Bacteroidaceae	Bacteroides	Bacteroides sp. 4_3_47FAA	-	-
```
