## Supplementary material for "A metaproteomics-based meta study of samples from patients with inflammatory bowel disease identifies potential markers for diagnosis and therapy monitoring": SupplementaryFile3.txt (part 239 of 297)

```
member	9543	-	-	-	-	-	HG1481011	-	-	-	-	-	Bacteria	Bacteroidetes	Bacteroidia	Bacteroidales	Bacteroidaceae	Bacteroides	Bacteroides sp. AF32-15BH	-	-
member	9543	-	-	-	-	-	HG1481011	-	-	-	-	-	Bacteria	Bacteroidetes	Bacteroidia	Bacteroidales	Bacteroidaceae	Bacteroides	Bacteroides sp. AM26-11	-	-
member	9543	-	-	-	-	-	HG1481011	-	-	-	-	-	Bacteria	Bacteroidetes	Bacteroidia	Bacteroidales	Bacteroidaceae	Bacteroides	Bacteroides sp. AM27-13	-	-
member	9543	-	-	-	-	-	HG1481011	-	-	-	-	-	Bacteria	Bacteroidetes	Bacteroidia	Bacteroidales	Bacteroidaceae	Phocaeicola	Phocaeicola vulgatus	-	-
member	9543	-	-	-	-	-	HG1481011	-	-	-	-	-	Bacteria	Bacteroidetes	Bacteroidia	Bacteroidales	Bacteroidaceae	Phocaeicola	unclassified	-	-
member	9543	-	-	-	-	-	HG4853900	metabolism	Nucleotide transport and metabolism	4AM1P	Psort location Cytoplasmic, score	435590.BVU_2258	Bacteria	Bacteroidetes	Bacteroidia	Bacteroidales	Bacteroidaceae	Bacteroides	Bacteroides sp. 3_1_40A	N-acetylglucosamine 6-phosphate deacetylase (EC 3.5.1.25); N-acetylglucosamine 6-phosphate deacetylase (EC 3.5.1.80)	CE9
member	9543	-	-	-	-	-	HG4853900	-	-	-	-	-	Bacteria	Bacteroidetes	Bacteroidia	Bacteroidales	Bacteroidaceae	Bacteroides	Bacteroides sp. 4_3_47FAA	-	-
member	9543	-	-	-	-	-	HG4853900	-	-	-	-	-	Bacteria	Bacteroidetes	Bacteroidia	Bacteroidales	Bacteroidaceae	Bacteroides	Bacteroides sp. AF32-15BH	-	-
member	9543	-	-	-	-	-	HG4853900	-	-	-	-	-	Bacteria	Bacteroidetes	Bacteroidia	Bacteroidales	Bacteroidaceae	Bacteroides	Bacteroides sp. AM26-11	-	-
member	9543	-	-	-	-	-	HG4853900	-	-	-	-	-	Bacteria	Bacteroidetes	Bacteroidia	Bacteroidales	Bacteroidaceae	Bacteroides	Bacteroides sp. AM27-13	-	-
member	9543	-	-	-	-	-	HG4853900	-	-	-	-	-	Bacteria	Bacteroidetes	Bacteroidia	Bacteroidales	Bacteroidaceae	Phocaeicola	unclassified	-	-
member	9543	-	-	-	-	-	HG4854334	metabolism	Nucleotide transport and metabolism	4AM1P	Psort location Cytoplasmic, score	484018.BACPLE_01883	unclassified	unclassified	unclassified	unclassified	unclassified	unclassified	unclassified	N-acetylglucosamine 6-phosphate deacetylase (EC 3.5.1.25); N-acetylglucosamine 6-phosphate deacetylase (EC 3.5.1.80)	CE9
member	9543	-	-	-	-	-	HG4855201	metabolism	Nucleotide transport and metabolism	4AM1P	Psort location Cytoplasmic, score	435590.BVU_2258	Bacteria	Bacteroidetes	Bacteroidia	Bacteroidales	Bacteroidaceae	Phocaeicola	Phocaeicola vulgatus	N-acetylglucosamine 6-phosphate deacetylase (EC 3.5.1.25); N-acetylglucosamine 6-phosphate deacetylase (EC 3.5.1.80)	CE9
member	9543	-	-	-	-	-	HG4855201	-	-	-	-	-	Bacteria	Bacteroidetes	Bacteroidia	Bacteroidales	Bacteroidaceae	Phocaeicola	unclassified	-	-
member	9543	-	-	-	-	-	HG4855995	metabolism	Nucleotide transport and metabolism	4AM1P	Psort location Cytoplasmic, score	435590.BVU_2258	Bacteria	Bacteroidetes	Bacteroidia	Bacteroidales	Bacteroidaceae	Phocaeicola	Phocaeicola vulgatus	N-acetylglucosamine 6-phosphate deacetylase (EC 3.5.1.25); N-acetylglucosamine 6-phosphate deacetylase (EC 3.5.1.80)	CE9
member	9543	-	-	-	-	-	HG4856273	metabolism	Nucleotide transport and metabolism	4AM1P	Psort location Cytoplasmic, score	435590.BVU_2258	Bacteria	Bacteroidetes	Bacteroidia	Bacteroidales	Bacteroidaceae	Phocaeicola	Phocaeicola vulgatus	N-acetylglucosamine 6-phosphate deacetylase (EC 3.5.1.25); N-acetylglucosamine 6-phosphate deacetylase (EC 3.5.1.80)	CE9
group	9544	1	-	-	-	-	HG1481048	unclassified	unclassified	unclassified	unclassified	unclassified	Bacteria	Firmicutes	Clostridia	Eubacteriales	Lachnospiraceae	Lachnospira	Lachnospira eligens	unclassified	unclassified	0.1	-	0.1	-	0.0	-	0.0	-	0/0	0/0	0/0	0/0	0/0	1/1	1/1	1/1	1/1	1/1	1/1	1/1	0/0	0/0
member	9544	-	-	-	-	-	HG1481048	unclassified	unclassified	unclassified	unclassified	unclassified	Bacteria	Firmicutes	Clostridia	Eubacteriales	Lachnospiraceae	Lachnospira	Lachnospira eligens	unclassified	unclassified
group	9545	1	-	-	-	-	HG1481159	cellular processes and signaling	Posttranslational modification, protein turnover, chaperones	COG3118	belongs to the thioredoxin family	411470.RUMGNA_02177	Bacteria	Firmicutes	Clostridia	Eubacteriales	Clostridiaceae	Clostridium	Clostridium sp. D5	unclassified	unclassified	0.1	-	0.1	-	0.0	-	0.0	-	1/1	1/1	1/1	1/1	1/1	1/1	1/1	1/1	1/1	1/1	1/1	1/1	0/0	0/0
member	9545	-	-	-	-	-	HG1481159	cellular processes and signaling	Posttranslational modification, protein turnover, chaperones	COG3118	belongs to the thioredoxin family	411470.RUMGNA_02177	Bacteria	Firmicutes	Clostridia	Eubacteriales	Clostridiaceae	Clostridium	Clostridium sp. D5	unclassified	unclassified
group	9546	2	124	203	60.59	60.59	HG1481400;HG2767192	cellular processes and signaling	Intracellular trafficking, secretion, and vesicular transport	22UGQ	Biopolymer transport protein ExbD/TolR	445970.ALIPUT_02090	Bacteria	Bacteroidetes	Bacteroidia	Bacteroidales	Rikenellaceae	Alistipes	various	unclassified	unclassified	0.1	-	0.1	-	0.0	-	0.0	-	2/2	2/2	2/2	2/2	2/2	2/2	2/2	2/2	2/2	2/2	2/2	2/2	0/0	0/0
member	9546	-	-	-	-	-	HG1481400	cellular processes and signaling	Intracellular trafficking, secretion, and vesicular transport	22UGQ	Biopolymer transport protein ExbD/TolR	445970.ALIPUT_02090	Bacteria	Bacteroidetes	Bacteroidia	Bacteroidales	Rikenellaceae	Alistipes	Alistipes putredinis	unclassified	unclassified
member	9546	-	-	-	-	-	HG1481400	-	-	-	-	-	Bacteria	Bacteroidetes	Bacteroidia	Bacteroidales	Rikenellaceae	Alistipes	Alistipes putredinis CAG:67	-	-
member	9546	-	-	-	-	-	HG2767192	cellular processes and signaling	Intracellular trafficking, secretion, and vesicular transport	22UGQ	Biopolymer transport protein ExbD/TolR	445970.ALIPUT_02090	Bacteria	Bacteroidetes	Bacteroidia	Bacteroidales	Rikenellaceae	Alistipes	Alistipes putredinis	unclassified	unclassified
member	9546	-	-	-	-	-	HG2767192	-	-	-	-	-	Bacteria	Bacteroidetes	Bacteroidia	Bacteroidales	Rikenellaceae	Alistipes	Alistipes putredinis CAG:67	-	-
group	9547	1	-	-	-	-	HG1481481	poorly characterized	Function unknown	22XYV	COG NOG27188 non supervised orthologous group	1121129.KB903359_gene2096	Bacteria	Bacteroidetes	Bacteroidia	Bacteroidales	Odoribacteraceae	various	various	unclassified	unclassified	0.1	-	0.1	-	0.0	-	0.0	-	1/1	1/1	1/1	1/1	1/1	1/1	1/1	1/1	1/1	1/1	1/1	1/1	0/0	0/0
member	9547	-	-	-	-	-	HG1481481	poorly characterized	Function unknown	22XYV	COG NOG27188 non supervised orthologous group	1121129.KB903359_gene2096	Bacteria	Bacteroidetes	Bacteroidia	Bacteroidales	Odoribacteraceae	Butyricimonas	Butyricimonas paravirosa	unclassified	unclassified
member	9547	-	-	-	-	-	HG1481481	-	-	-	-	-	Bacteria	Bacteroidetes	Bacteroidia	Bacteroidales	Odoribacteraceae	Odoribacter	Odoribacter sp. AF21-41	-	-
member	9547	-	-	-	-	-	HG1481481	-	-	-	-	-	Bacteria	Bacteroidetes	Bacteroidia	Bacteroidales	Odoribacteraceae	Odoribacter	Odoribacter sp. AM16-33	-	-
group	9548	1	-	-	-	-	HG1482931	cellular processes and signaling	Defense mechanisms	1RPS2	restriction	1439940.BAY1663_02758	Bacteria	Firmicutes	Clostridia	Eubacteriales	Oscillospiraceae	Faecalibacterium	Faecalibacterium prausnitzii	unclassified	unclassified	0.1	-	0.1	-	0.0	-	0.0	-	1/1	1/1	1/1	1/1	1/1	1/1	1/1	1/1	1/1	1/1	1/1	1/1	0/0	0/0
member	9548	-	-	-	-	-	HG1482931	cellular processes and signaling	Defense mechanisms	1RPS2	restriction	1439940.BAY1663_02758	Bacteria	Firmicutes	Clostridia	Eubacteriales	Oscillospiraceae	Faecalibacterium	Faecalibacterium prausnitzii	unclassified	unclassified
group	9549	10	124	156	54.14	97.45	HG1483134;HG1748658;HG1779639;HG1785189;HG1786053;HG1790326;HG1819392;HG1870487;HG1891848;HG1980599	metabolism	Energy production and conversion	24J7W	flavodoxin	585394.RHOM_03505	Bacteria	Firmicutes	Clostridia	Eubacteriales	Lachnospiraceae	various	various	1,4-benzoquinone reductase (EC. 1.6.5.6)	AA6	0.1	-	0.1	-	0.0	-	0.0	-	10/10	10/10	7/10	7/10	5/10	9/10	9/10	8/10	8/10	6/10	(3)/10	(2)/10	10/10	10/10
member	9549	-	-	-	-	-	HG1483134	metabolism	Energy production and conversion	24J7W	flavodoxin	411474.COPEUT_02077	Bacteria	Firmicutes	Clostridia	Eubacteriales	Lachnospiraceae	Roseburia	Roseburia faecis	1,4-benzoquinone reductase (EC. 1.6.5.6)	AA6
member	9549	-	-	-	-	-	HG1483134	-	-	-	-	-	Bacteria	Firmicutes	Clostridia	Eubacteriales	Lachnospiraceae	Roseburia	Roseburia sp. CAG:18	-	-
member	9549	-	-	-	-	-	HG1483134	-	-	-	-	-	Bacteria	Firmicutes	Clostridia	Eubacteriales	Lachnospiraceae	Roseburia	Roseburia sp. CAG:18_43_25	-	-
member	9549	-	-	-	-	-	HG1483134	-	-	-	-	-	Bacteria	Firmicutes	Clostridia	Eubacteriales	Lachnospiraceae	Roseburia	Roseburia sp. TF10-5	-	-
member	9549	-	-	-	-	-	HG1483134	-	-	-	-	-	Bacteria	Firmicutes	Clostridia	Eubacteriales	Lachnospiraceae	Roseburia	unclassified	-	-
member	9549	-	-	-	-	-	HG1748658	metabolism	Energy production and conversion	24J7W	flavodoxin	585394.RHOM_03505	Bacteria	Firmicutes	Clostridia	Eubacteriales	Lachnospiraceae	Roseburia	Roseburia intestinalis	1,4-benzoquinone reductase (EC. 1.6.5.6)	AA6
member	9549	-	-	-	-	-	HG1779639	metabolism	Energy production and conversion	220D1	Flavodoxin	742735.HMPREF9467_04889	Bacteria	Firmicutes	Clostridia	Eubacteriales	Lachnospiraceae	Lachnospira	Lachnospira sp. NSJ-43	1,4-benzoquinone reductase (EC. 1.6.5.6)	AA6
member	9549	-	-	-	-	-	HG1785189	metabolism	Energy production and conversion	24J7W	flavodoxin	585394.RHOM_03505	Bacteria	Firmicutes	Clostridia	Eubacteriales	Clostridiaceae	Clostridium	Clostridium sp. AM16-23	1,4-benzoquinone reductase (EC. 1.6.5.6)	AA6
member	9549	-	-	-	-	-	HG1785189	-	-	-	-	-	Bacteria	Firmicutes	Clostridia	Eubacteriales	Clostridiaceae	Clostridium	Clostridium sp. AM22-16AC	-	-
member	9549	-	-	-	-	-	HG1785189	-	-	-	-	-	Bacteria	Firmicutes	Clostridia	Eubacteriales	Clostridiaceae	Clostridium	unclassified	-	-
member	9549	-	-	-	-	-	HG1785189	-	-	-	-	-	Bacteria	Firmicutes	Clostridia	Eubacteriales	Clostridiaceae	Clostridium	uncultured Clostridium sp.	-	-
member	9549	-	-	-	-	-	HG1786053	metabolism	Energy production and conversion	24J7W	flavodoxin	585394.RHOM_03505	Bacteria	Firmicutes	Clostridia	Eubacteriales	Clostridiaceae	Clostridium	Clostridium sp. AM34-11AC	1,4-benzoquinone reductase (EC. 1.6.5.6)	AA6
member	9549	-	-	-	-	-	HG1786053	-	-	-	-	-	Bacteria	Firmicutes	Clostridia	Eubacteriales	Clostridiaceae	Clostridium	unclassified	-	-
member	9549	-	-	-	-	-	HG1790326	metabolism	Energy production and conversion	24J7W	flavodoxin	585394.RHOM_03505	Bacteria	Firmicutes	Clostridia	Eubacteriales	Clostridiaceae	Clostridium	unclassified	1,4-benzoquinone reductase (EC. 1.6.5.6)	AA6
member	9549	-	-	-	-	-	HG1790326	-	-	-	-	-	Bacteria	Firmicutes	Clostridia	Eubacteriales	Clostridiaceae	Clostridium	uncultured Clostridium sp.	-	-
member	9549	-	-	-	-	-	HG1790326	-	-	-	-	-	Bacteria	Firmicutes	Clostridia	Eubacteriales	Clostridiaceae	unclassified	Clostridiaceae bacterium AF02-42	-	-
member	9549	-	-	-	-	-	HG1790326	-	-	-	-	-	Bacteria	Firmicutes	Clostridia	Eubacteriales	Clostridiaceae	unclassified	Clostridiaceae bacterium TF01-6	-	-
member	9549	-	-	-	-	-	HG1790326	-	-	-	-	-	Bacteria	Firmicutes	Clostridia	Eubacteriales	Lachnospiraceae	unclassified	Lachnospiraceae bacterium OF11-28	-	-
member	9549	-	-	-	-	-	HG1790326	-	-	-	-	-	Bacteria	Firmicutes	Clostridia	Eubacteriales	unclassified	unclassified	Clostridiales bacterium AF36-10	-	-
member	9549	-	-	-	-	-	HG1790326	-	-	-	-	-	Bacteria	Firmicutes	Clostridia	Eubacteriales	unclassified	unclassified	butyrate-producing bacterium SS3/4	-	-
member	9549	-	-	-	-	-	HG1819392	metabolism	Energy production and conversion	24J7W	flavodoxin	585394.RHOM_03505	Bacteria	Firmicutes	unclassified	unclassified	unclassified	unclassified	Firmicutes bacterium CAG:534	1,4-benzoquinone reductase (EC. 1.6.5.6)	AA6
member	9549	-	-	-	-	-	HG1870487	metabolism	Energy production and conversion	269HS	Flavodoxin	457421.CBFG_05477	unclassified	unclassified	unclassified	unclassified	unclassified	unclassified	unclassified	1,4-benzoquinone reductase (EC. 1.6.5.6)	AA6
member	9549	-	-	-	-	-	HG1891848	metabolism	Energy production and conversion	27NNE	Flavodoxin	658088.HMPREF0987_00788	Bacteria	Firmicutes	Clostridia	Eubacteriales	Lachnospiraceae	Lachnospira	Lachnospira pectinoschiza	1,4-benzoquinone reductase (EC. 1.6.5.6)	AA6
member	9549	-	-	-	-	-	HG1980599	metabolism	Energy production and conversion	24J7W	flavodoxin	411474.COPEUT_02077	Bacteria	Firmicutes	Clostridia	Eubacteriales	Lachnospiraceae	Roseburia	Roseburia sp. CAG:18	1,4-benzoquinone reductase (EC. 1.6.5.6)	AA6
member	9549	-	-	-	-	-	HG1980599	-	-	-	-	-	Bacteria	Firmicutes	Clostridia	Eubacteriales	Lachnospiraceae	Roseburia	Roseburia sp. TF10-5	-	-
member	9549	-	-	-	-	-	HG1980599	-	-	-	-	-	Bacteria	Firmicutes	Clostridia	Eubacteriales	Lachnospiraceae	Roseburia	unclassified	-	-
group	9550	1	-	-	-	-	HG1483137	metabolism	Carbohydrate transport and metabolism	22W5A	Belongs to the glycosyl hydrolase 30 family	435591.BDI_3785	Bacteria	Bacteroidetes	Bacteroidia	Bacteroidales	Tannerellaceae	Parabacteroides	various	endo-beta-1,4-xylanase (EC 3.2.1.8); beta-glucosidase (3.2.1.21); beta-glucuronidase (EC 3.2.1.31); beta-xylosidase (EC 3.2.1.37); beta-fucosidase (EC 3.2.1.38); glucosylceramidase (EC 3.2.1.45); beta-1,6-glucanase (EC 3.2.1.75); glucuronoarabinoxylan endo-beta-1,4-xylanase (EC 3.2.1.136); endo-beta-1,6-galactanase (EC:3.2.1.164); [reducing end] beta-xylosidase (EC 3.2.1.-)	GH30	0.1	-	0.1	-	0.0	-	0.0	-	1/1	1/1	1/1	1/1	1/1	1/1	1/1	1/1	1/1	1/1	1/1	1/1	1/1	1/1
member	9550	-	-	-	-	-	HG1483137	metabolism	Carbohydrate transport and metabolism	22W5A	Belongs to the glycosyl hydrolase 30 family	435591.BDI_3785	Bacteria	Bacteroidetes	Bacteroidia	Bacteroidales	Tannerellaceae	Parabacteroides	Parabacteroides distasonis	endo-beta-1,4-xylanase (EC 3.2.1.8); beta-glucosidase (3.2.1.21); beta-glucuronidase (EC 3.2.1.31); beta-xylosidase (EC 3.2.1.37); beta-fucosidase (EC 3.2.1.38); glucosylceramidase (EC 3.2.1.45); beta-1,6-glucanase (EC 3.2.1.75); glucuronoarabinoxylan endo-beta-1,4-xylanase (EC 3.2.1.136); endo-beta-1,6-galactanase (EC:3.2.1.164); [reducing end] beta-xylosidase (EC 3.2.1.-)	GH30
member	9550	-	-	-	-	-	HG1483137	-	-	-	-	-	Bacteria	Bacteroidetes	Bacteroidia	Bacteroidales	Tannerellaceae	Parabacteroides	Parabacteroides sp. 2_1_7	-	-
member	9550	-	-	-	-	-	HG1483137	-	-	-	-	-	Bacteria	Bacteroidetes	Bacteroidia	Bacteroidales	Tannerellaceae	Parabacteroides	Parabacteroides sp. AF19-14	-	-
member	9550	-	-	-	-	-	HG1483137	-	-	-	-	-	Bacteria	Bacteroidetes	Bacteroidia	Bacteroidales	Tannerellaceae	Parabacteroides	Parabacteroides sp. AF39-10AC	-	-
member	9550	-	-	-	-	-	HG1483137	-	-	-	-	-	Bacteria	Bacteroidetes	Bacteroidia	Bacteroidales	Tannerellaceae	Parabacteroides	Parabacteroides sp. CAG:2	-	-
member	9550	-	-	-	-	-	HG1483137	-	-	-	-	-	Bacteria	Bacteroidetes	Bacteroidia	Bacteroidales	Tannerellaceae	Parabacteroides	Parabacteroides sp. CT06	-	-
member	9550	-	-	-	-	-	HG1483137	-	-	-	-	-	Bacteria	Bacteroidetes	Bacteroidia	Bacteroidales	Tannerellaceae	Parabacteroides	Parabacteroides sp. D13	-	-
member	9550	-	-	-	-	-	HG1483137	-	-	-	-	-	Bacteria	Bacteroidetes	Bacteroidia	Bacteroidales	Tannerellaceae	Parabacteroides	Parabacteroides sp. D25	-	-
member	9550	-	-	-	-	-	HG1483137	-	-	-	-	-	Bacteria	Bacteroidetes	Bacteroidia	Bacteroidales	Tannerellaceae	Parabacteroides	unclassified	-	-
group	9551	6	124	466	17.9	89.09	HG1483145;HG2517590;HG2565371;HG4934800;HG4937599;HG4938369	metabolism	Amino acid transport and metabolism	4PQCS	Fumarase C C-terminus	742823.HMPREF9465_00298	Bacteria	Proteobacteria	Betaproteobacteria	Burkholderiales	Sutterellaceae	Sutterella	various	unclassified	unclassified	0.1	-	0.1	-	0.0006067961165048	-	0.0006067961165048	-	6/6	6/6	6/6	6/6	3/6	4/6	4/6	4/6	4/6	4/6	4/6	3/6	0/0	0/0
member	9551	-	-	-	-	-	HG1483145	metabolism	Amino acid transport and metabolism	4PQCS	Fumarase C C-terminus	742821.HMPREF9464_00992	Bacteria	Proteobacteria	Betaproteobacteria	Burkholderiales	Sutterellaceae	Sutterella	Sutterella wadsworthensis	unclassified	unclassified
member	9551	-	-	-	-	-	HG1483145	-	-	-	-	-	Bacteria	Proteobacteria	Betaproteobacteria	Burkholderiales	Sutterellaceae	Sutterella	Sutterella wadsworthensis CAG:135	-	-
member	9551	-	-	-	-	-	HG2517590	metabolism	Amino acid transport and metabolism	4PQCS	Fumarase C C-terminus	742823.HMPREF9465_00298	unclassified	unclassified	unclassified	unclassified	unclassified	unclassified	unclassified	unclassified	unclassified
member	9551	-	-	-	-	-	HG2565371	metabolism	Amino acid transport and metabolism	4PQCS	Fumarase C C-terminus	1203554.HMPREF1476_01833	unclassified	unclassified	unclassified	unclassified	unclassified	unclassified	unclassified	unclassified	unclassified
member	9551	-	-	-	-	-	HG4934800	metabolism	Amino acid transport and metabolism	4PQCS	Fumarase C C-terminus	742821.HMPREF9464_00992	Bacteria	Proteobacteria	Betaproteobacteria	Burkholderiales	Sutterellaceae	Sutterella	Sutterella wadsworthensis	unclassified	unclassified
member	9551	-	-	-	-	-	HG4934800	-	-	-	-	-	Bacteria	Proteobacteria	Betaproteobacteria	Burkholderiales	Sutterellaceae	Sutterella	Sutterella wadsworthensis CAG:135	-	-
member	9551	-	-	-	-	-	HG4937599	metabolism	Amino acid transport and metabolism	4PQCS	Fumarase C C-terminus	742823.HMPREF9465_00298	Bacteria	Proteobacteria	Betaproteobacteria	Burkholderiales	Sutterellaceae	Sutterella	Sutterella sp. 63_29	unclassified	unclassified
member	9551	-	-	-	-	-	HG4937599	-	-	-	-	-	Bacteria	Proteobacteria	Betaproteobacteria	Burkholderiales	Sutterellaceae	Sutterella	Sutterella sp. KLE1602	-	-
member	9551	-	-	-	-	-	HG4937599	-	-	-	-	-	Bacteria	Proteobacteria	Betaproteobacteria	Burkholderiales	Sutterellaceae	Sutterella	Sutterella wadsworthensis	-	-
member	9551	-	-	-	-	-	HG4937599	-	-	-	-	-	Bacteria	Proteobacteria	Betaproteobacteria	Burkholderiales	Sutterellaceae	Sutterella	unclassified	-	-
member	9551	-	-	-	-	-	HG4938369	metabolism	Amino acid transport and metabolism	4PQCS	Fumarase C C-terminus	742823.HMPREF9465_00298	Bacteria	Proteobacteria	Betaproteobacteria	Burkholderiales	Sutterellaceae	Sutterella	Sutterella sp. CAG:521	unclassified	unclassified
group	9552	1	-	-	-	-	HG1483165	poorly characterized	Function unknown	2N8Z1	ABC transporter substrate-binding protein PnrA-like	1519439.JPJG01000031_gene1735	Bacteria	Firmicutes	Clostridia	unclassified	unclassified	unclassified	various	unclassified	unclassified	0.1	-	0.1	-	0.0	-	0.0	-	1/1	1/1	1/1	1/1	1/1	1/1	1/1	1/1	1/1	1/1	1/1	1/1	0/0	0/0
member	9552	-	-	-	-	-	HG1483165	poorly characterized	Function unknown	2N8Z1	ABC transporter substrate-binding protein PnrA-like	1519439.JPJG01000031_gene1735	Bacteria	Firmicutes	Clostridia	unclassified	unclassified	unclassified	Clostridia bacterium	unclassified	unclassified
group	9553	1	-	-	-	-	HG1483549	metabolism	Carbohydrate transport and metabolism	26A8H	Bacterial extracellular solute-binding protein	742738.HMPREF9460_03808	unclassified	unclassified	unclassified	unclassified	unclassified	unclassified	unclassified	unclassified	unclassified	0.1	-	0.1	-	0.0	-	0.0	-	1/1	1/1	1/1	1/1	1/1	0/0	0/0	0/0	0/0	0/0	0/0	0/0	0/0	0/0
member	9553	-	-	-	-	-	HG1483549	metabolism	Carbohydrate transport and metabolism	26A8H	Bacterial extracellular solute-binding protein	742738.HMPREF9460_03808	unclassified	unclassified	unclassified	unclassified	unclassified	unclassified	unclassified	unclassified	unclassified
group	9554	1	-	-	-	-	HG1483610	information storage and processing	Translation, ribosomal structure and biogenesis	24J8Y	endoribonuclease L-PSP	622312.ROSEINA2194_01573	Bacteria	Firmicutes	Clostridia	Eubacteriales	Lachnospiraceae	Roseburia	various	unclassified	unclassified	0.1	-	0.1	-	0.0	-	0.0	-	1/1	1/1	1/1	1/1	1/1	1/1	1/1	1/1	1/1	1/1	1/1	1/1	0/0	0/0
member	9554	-	-	-	-	-	HG1483610	information storage and processing	Translation, ribosomal structure and biogenesis	24J8Y	endoribonuclease L-PSP	622312.ROSEINA2194_01573	Bacteria	Firmicutes	Clostridia	Eubacteriales	Lachnospiraceae	Roseburia	Roseburia sp. CAG:45	unclassified	unclassified
member	9554	-	-	-	-	-	HG1483610	-	-	-	-	-	Bacteria	Firmicutes	Clostridia	Eubacteriales	Lachnospiraceae	Roseburia	unclassified	-	-
group	9555	4	124	258	41.47	98.06	HG1483647;HG3492855;HG3492940;HG3494258	metabolism	Energy production and conversion	2FN69	Responsible for channeling the electrons from the oxidation of dihydroorotate from the FMN redox center in the PyrD type B subunit to the ultimate electron acceptor NAD( )	537011.PREVCOP_04649	Bacteria	Bacteroidetes	Bacteroidia	Bacteroidales	Prevotellaceae	Prevotella	Prevotella copri	unclassified	unclassified	0.1	-	0.1	-	0.0	-	0.0	-	4/4	4/4	4/4	4/4	4/4	4/4	4/4	4/4	4/4	4/4	4/4	3/4	0/0	0/0
member	9555	-	-	-	-	-	HG1483647	metabolism	Energy production and conversion	2FN69	Responsible for channeling the electrons from the oxidation of dihydroorotate from the FMN redox center in the PyrD type B subunit to the ultimate electron acceptor NAD( )	537011.PREVCOP_04649	Bacteria	Bacteroidetes	Bacteroidia	Bacteroidales	Prevotellaceae	Prevotella	Prevotella copri	unclassified	unclassified
member	9555	-	-	-	-	-	HG3492855	metabolism	Energy production and conversion	2FN69	Responsible for channeling the electrons from the oxidation of dihydroorotate from the FMN redox center in the PyrD type B subunit to the ultimate electron acceptor NAD( )	537011.PREVCOP_04649	Bacteria	Bacteroidetes	Bacteroidia	Bacteroidales	Prevotellaceae	Prevotella	Prevotella sp. CAG:732	unclassified	unclassified
member	9555	-	-	-	-	-	HG3492940	metabolism	Energy production and conversion	2FN69	Responsible for channeling the electrons from the oxidation of dihydroorotate from the FMN redox center in the PyrD type B subunit to the ultimate electron acceptor NAD( )	537011.PREVCOP_04649	Bacteria	Bacteroidetes	Bacteroidia	Bacteroidales	Prevotellaceae	Prevotella	Prevotella copri	unclassified	unclassified
member	9555	-	-	-	-	-	HG3492940	-	-	-	-	-	Bacteria	Bacteroidetes	Bacteroidia	Bacteroidales	Prevotellaceae	Prevotella	Prevotella copri CAG:164	-	-
member	9555	-	-	-	-	-	HG3492940	-	-	-	-	-	Viruses	Uroviricota	Caudoviricetes	Caudovirales	Siphoviridae	unclassified	Siphoviridae sp.	-	-
member	9555	-	-	-	-	-	HG3494258	metabolism	Energy production and conversion	2FN69	Responsible for channeling the electrons from the oxidation of dihydroorotate from the FMN redox center in the PyrD type B subunit to the ultimate electron acceptor NAD( )	537011.PREVCOP_04649	Bacteria	Bacteroidetes	Bacteroidia	Bacteroidales	Prevotellaceae	Prevotella	Prevotella copri	unclassified	unclassified
group	9556	1	-	-	-	-	HG1483773	poorly characterized	Function unknown	2FTZT	Protein of unknown function (DUF4230)	883158.HMPREF9140_01574	unclassified	unclassified	unclassified	unclassified	unclassified	unclassified	unclassified	unclassified	unclassified	0.1	-	0.1	-	0.0001516990291262	-	0.0001516990291262	-	1/1	1/1	1/1	1/1	1/1	0/0	0/0	0/0	0/0	0/0	0/0	0/0	0/0	0/0
member	9556	-	-	-	-	-	HG1483773	poorly characterized	Function unknown	2FTZT	Protein of unknown function (DUF4230)	883158.HMPREF9140_01574	unclassified	unclassified	unclassified	unclassified	unclassified	unclassified	unclassified	unclassified	unclassified
group	9557	1	-	-	-	-	HG1483832	poorly characterized	Function unknown	221KE	Spore coat associated protein JA (CotJA)	610130.Closa_2887	Bacteria	Firmicutes	Clostridia	Eubacteriales	Clostridiaceae	Hungatella	Hungatella hathewayi	unclassified	unclassified	0.1	-	0.1	-	0.0	-	0.0	-	1/1	1/1	1/1	1/1	1/1	1/1	1/1	1/1	1/1	1/1	1/1	1/1	0/0	0/0
member	9557	-	-	-	-	-	HG1483832	poorly characterized	Function unknown	221KE	Spore coat associated protein JA (CotJA)	610130.Closa_2887	Bacteria	Firmicutes	Clostridia	Eubacteriales	Clostridiaceae	Hungatella	Hungatella hathewayi	unclassified	unclassified
group	9558	1	-	-	-	-	HG1484100	information storage and processing	Transcription	1Y2EF	helix_turn_helix gluconate operon transcriptional repressor	675812.VHA_000533	Bacteria	Proteobacteria	Gammaproteobacteria	Vibrionales	Vibrionaceae	Grimontia	Grimontia hollisae	unclassified	unclassified	0.1	-	0.1	-	0.0	-	0.0	-	1/1	1/1	1/1	1/1	1/1	1/1	1/1	1/1	1/1	1/1	1/1	1/1	0/0	0/0
member	9558	-	-	-	-	-	HG1484100	information storage and processing	Transcription	1Y2EF	helix_turn_helix gluconate operon transcriptional repressor	675812.VHA_000533	Bacteria	Proteobacteria	Gammaproteobacteria	Vibrionales	Vibrionaceae	Grimontia	Grimontia hollisae	unclassified	unclassified
group	9559	1	-	-	-	-	HG1484120	metabolism	Energy production and conversion	3WI1F	Acyl-CoA dehydrogenase, C-terminal domain	1121344.JHZO01000003_gene877	Bacteria	Firmicutes	various	various	unclassified	various	various	unclassified	unclassified	0.1	-	0.1	-	0.0	-	0.0	-	1/1	1/1	1/1	1/1	1/1	1/1	1/1	1/1	1/1	1/1	1/1	1/1	0/0	0/0
member	9559	-	-	-	-	-	HG1484120	metabolism	Energy production and conversion	3WI1F	Acyl-CoA dehydrogenase, C-terminal domain	1121344.JHZO01000003_gene877	Bacteria	Firmicutes	Clostridia	Eubacteriales	unclassified	Evtepia	Evtepia gabavorous	unclassified	unclassified
member	9559	-	-	-	-	-	HG1484120	-	-	-	-	-	Bacteria	Firmicutes	unclassified	unclassified	unclassified	unclassified	Firmicutes bacterium CAG:114	-	-
group	9560	1	-	-	-	-	HG1484248	metabolism	Lipid transport and metabolism	36DG5	Dehydrogenase	1414720.CBYM010000019_gene2444	unclassified	unclassified	unclassified	unclassified	unclassified	unclassified	unclassified	unclassified	unclassified	0.1	-	0.1	-	0.0	-	0.0	-	1/1	1/1	1/1	1/1	1/1	0/0	0/0	0/0	0/0	0/0	0/0	0/0	0/0	0/0
member	9560	-	-	-	-	-	HG1484248	metabolism	Lipid transport and metabolism	36DG5	Dehydrogenase	1414720.CBYM010000019_gene2444	unclassified	unclassified	unclassified	unclassified	unclassified	unclassified	unclassified	unclassified	unclassified
group	9561	1	-	-	-	-	HG1484339	metabolism	Energy production and conversion	21XN0	PFAM oxidoreductase FAD NAD(P)-binding domain protein	357809.Cphy_2935	Bacteria	Firmicutes	Clostridia	Eubacteriales	Clostridiaceae	Clostridium	Clostridium sp. CAG:253	unclassified	unclassified	0.1	-	0.1	-	0.0001516990291262	-	0.0001516990291262	-	1/1	1/1	1/1	1/1	1/1	1/1	1/1	1/1	1/1	1/1	1/1	1/1	0/0	0/0
member	9561	-	-	-	-	-	HG1484339	metabolism	Energy production and conversion	21XN0	PFAM oxidoreductase FAD NAD(P)-binding domain protein	357809.Cphy_2935	Bacteria	Firmicutes	Clostridia	Eubacteriales	Clostridiaceae	Clostridium	Clostridium sp. CAG:253	unclassified	unclassified
group	9562	8	124	282	34.04	99.65	HG1484486;HG3307529;HG3643016;HG3741212;HG3742616;HG3743719;HG3744188;HG3748051	poorly characterized	Function unknown	4AV5H	Domain of unknown function (DUF4163)	435590.BVU_3022	Bacteria	Bacteroidetes	Bacteroidia	Bacteroidales	Bacteroidaceae	various	Phocaeicola vulgatus	unclassified	unclassified	0.1	-	0.1	-	0.0	-	0.0	-	8/8	8/8	8/8	8/8	5/8	8/8	8/8	8/8	8/8	8/8	8/8	4/8	0/0	0/0
member	9562	-	-	-	-	-	HG1484486	poorly characterized	Function unknown	4AV5H	Domain of unknown function (DUF4163)	435590.BVU_3022	Bacteria	Bacteroidetes	Bacteroidia	Bacteroidales	Bacteroidaceae	Bacteroides	Bacteroides sp. 3_1_40A	unclassified	unclassified
member	9562	-	-	-	-	-	HG1484486	-	-	-	-	-	Bacteria	Bacteroidetes	Bacteroidia	Bacteroidales	Bacteroidaceae	Bacteroides	Bacteroides sp. 4_3_47FAA	-	-
member	9562	-	-	-	-	-	HG1484486	-	-	-	-	-	Bacteria	Bacteroidetes	Bacteroidia	Bacteroidales	Bacteroidaceae	Bacteroides	Bacteroides sp. AF32-15BH	-	-
member	9562	-	-	-	-	-	HG1484486	-	-	-	-	-	Bacteria	Bacteroidetes	Bacteroidia	Bacteroidales	Bacteroidaceae	Bacteroides	Bacteroides sp. AM26-11	-	-
member	9562	-	-	-	-	-	HG1484486	-	-	-	-	-	Bacteria	Bacteroidetes	Bacteroidia	Bacteroidales	Bacteroidaceae	Bacteroides	Bacteroides sp. AM27-13	-	-
member	9562	-	-	-	-	-	HG1484486	-	-	-	-	-	Bacteria	Bacteroidetes	Bacteroidia	Bacteroidales	Bacteroidaceae	Bacteroides	Bacteroides vulgatus CAG:6	-	-
member	9562	-	-	-	-	-	HG1484486	-	-	-	-	-	Bacteria	Bacteroidetes	Bacteroidia	Bacteroidales	Bacteroidaceae	Phocaeicola	Phocaeicola vulgatus	-	-
member	9562	-	-	-	-	-	HG1484486	-	-	-	-	-	Bacteria	Bacteroidetes	Bacteroidia	Bacteroidales	Bacteroidaceae	Phocaeicola	unclassified	-	-
member	9562	-	-	-	-	-	HG3307529	poorly characterized	Function unknown	4AV5H	Domain of unknown function (DUF4163)	357276.EL88_08165	Bacteria	Bacteroidetes	Bacteroidia	Bacteroidales	Bacteroidaceae	Bacteroides	Bacteroides sp. 3_1_33FAA	unclassified	unclassified
member	9562	-	-	-	-	-	HG3307529	-	-	-	-	-	Bacteria	Bacteroidetes	Bacteroidia	Bacteroidales	Bacteroidaceae	Bacteroides	Bacteroides sp. 9_1_42FAA	-	-
member	9562	-	-	-	-	-	HG3307529	-	-	-	-	-	Bacteria	Bacteroidetes	Bacteroidia	Bacteroidales	Bacteroidaceae	Bacteroides	Bacteroides sp. AF15-23LB	-	-
member	9562	-	-	-	-	-	HG3307529	-	-	-	-	-	Bacteria	Bacteroidetes	Bacteroidia	Bacteroidales	Bacteroidaceae	Bacteroides	Bacteroides sp. AF16-29	-	-
member	9562	-	-	-	-	-	HG3307529	-	-	-	-	-	Bacteria	Bacteroidetes	Bacteroidia	Bacteroidales	Bacteroidaceae	Bacteroides	Bacteroides sp. AF17-1	-	-
member	9562	-	-	-	-	-	HG3307529	-	-	-	-	-	Bacteria	Bacteroidetes	Bacteroidia	Bacteroidales	Bacteroidaceae	Bacteroides	Bacteroides sp. AF25-18	-	-
member	9562	-	-	-	-	-	HG3307529	-	-	-	-	-	Bacteria	Bacteroidetes	Bacteroidia	Bacteroidales	Bacteroidaceae	Bacteroides	Bacteroides sp. AF39-10AT	-	-
member	9562	-	-	-	-	-	HG3307529	-	-	-	-	-	Bacteria	Bacteroidetes	Bacteroidia	Bacteroidales	Bacteroidaceae	Bacteroides	Bacteroides sp. AM18-9	-	-
member	9562	-	-	-	-	-	HG3307529	-	-	-	-	-	Bacteria	Bacteroidetes	Bacteroidia	Bacteroidales	Bacteroidaceae	Bacteroides	Bacteroides sp. AM23-18	-	-
member	9562	-	-	-	-	-	HG3307529	-	-	-	-	-	Bacteria	Bacteroidetes	Bacteroidia	Bacteroidales	Bacteroidaceae	Bacteroides	Bacteroides sp. AM28-6	-	-
member	9562	-	-	-	-	-	HG3307529	-	-	-	-	-	Bacteria	Bacteroidetes	Bacteroidia	Bacteroidales	Bacteroidaceae	Phocaeicola	Phocaeicola dorei	-	-
member	9562	-	-	-	-	-	HG3643016	poorly characterized	Function unknown	4AV5H	Domain of unknown function (DUF4163)	357276.EL88_08165	Bacteria	Bacteroidetes	Bacteroidia	Bacteroidales	Bacteroidaceae	Bacteroides	Bacteroides sp. 3_1_33FAA	unclassified	unclassified
member	9562	-	-	-	-	-	HG3643016	-	-	-	-	-	Bacteria	Bacteroidetes	Bacteroidia	Bacteroidales	Bacteroidaceae	Bacteroides	Bacteroides sp. 9_1_42FAA	-	-
member	9562	-	-	-	-	-	HG3643016	-	-	-	-	-	Bacteria	Bacteroidetes	Bacteroidia	Bacteroidales	Bacteroidaceae	Bacteroides	Bacteroides sp. AF15-23LB	-	-
member	9562	-	-	-	-	-	HG3643016	-	-	-	-	-	Bacteria	Bacteroidetes	Bacteroidia	Bacteroidales	Bacteroidaceae	Bacteroides	Bacteroides sp. AF16-29	-	-
member	9562	-	-	-	-	-	HG3643016	-	-	-	-	-	Bacteria	Bacteroidetes	Bacteroidia	Bacteroidales	Bacteroidaceae	Bacteroides	Bacteroides sp. AF17-1	-	-
member	9562	-	-	-	-	-	HG3643016	-	-	-	-	-	Bacteria	Bacteroidetes	Bacteroidia	Bacteroidales	Bacteroidaceae	Bacteroides	Bacteroides sp. AF25-18	-	-
member	9562	-	-	-	-	-	HG3643016	-	-	-	-	-	Bacteria	Bacteroidetes	Bacteroidia	Bacteroidales	Bacteroidaceae	Bacteroides	Bacteroides sp. AF39-10AT	-	-
member	9562	-	-	-	-	-	HG3643016	-	-	-	-	-	Bacteria	Bacteroidetes	Bacteroidia	Bacteroidales	Bacteroidaceae	Bacteroides	Bacteroides sp. AM18-9	-	-
member	9562	-	-	-	-	-	HG3643016	-	-	-	-	-	Bacteria	Bacteroidetes	Bacteroidia	Bacteroidales	Bacteroidaceae	Bacteroides	Bacteroides sp. AM23-18	-	-
member	9562	-	-	-	-	-	HG3643016	-	-	-	-	-	Bacteria	Bacteroidetes	Bacteroidia	Bacteroidales	Bacteroidaceae	Bacteroides	Bacteroides sp. AM28-6	-	-
member	9562	-	-	-	-	-	HG3643016	-	-	-	-	-	Bacteria	Bacteroidetes	Bacteroidia	Bacteroidales	Bacteroidaceae	Phocaeicola	Phocaeicola dorei	-	-
member	9562	-	-	-	-	-	HG3741212	poorly characterized	Function unknown	4AV5H	Domain of unknown function (DUF4163)	435590.BVU_3022	Bacteria	Bacteroidetes	Bacteroidia	Bacteroidales	Bacteroidaceae	Phocaeicola	Phocaeicola vulgatus	unclassified	unclassified
member	9562	-	-	-	-	-	HG3741212	-	-	-	-	-	Bacteria	Bacteroidetes	Bacteroidia	Bacteroidales	Bacteroidaceae	Phocaeicola	unclassified	-	-
member	9562	-	-	-	-	-	HG3742616	poorly characterized	Function unknown	4AV5H	Domain of unknown function (DUF4163)	435590.BVU_3022	Bacteria	Bacteroidetes	Bacteroidia	Bacteroidales	Bacteroidaceae	Phocaeicola	Phocaeicola vulgatus	unclassified	unclassified
member	9562	-	-	-	-	-	HG3743719	poorly characterized	Function unknown	4AV5H	Domain of unknown function (DUF4163)	357276.EL88_08165	Bacteria	Bacteroidetes	Bacteroidia	Bacteroidales	Bacteroidaceae	Bacteroides	Bacteroides sp. 3_1_33FAA	unclassified	unclassified
member	9562	-	-	-	-	-	HG3743719	-	-	-	-	-	Bacteria	Bacteroidetes	Bacteroidia	Bacteroidales	Bacteroidaceae	Bacteroides	Bacteroides sp. 9_1_42FAA	-	-
member	9562	-	-	-	-	-	HG3743719	-	-	-	-	-	Bacteria	Bacteroidetes	Bacteroidia	Bacteroidales	Bacteroidaceae	Bacteroides	Bacteroides sp. AF15-23LB	-	-
member	9562	-	-	-	-	-	HG3743719	-	-	-	-	-	Bacteria	Bacteroidetes	Bacteroidia	Bacteroidales	Bacteroidaceae	Bacteroides	Bacteroides sp. AF16-29	-	-
member	9562	-	-	-	-	-	HG3743719	-	-	-	-	-	Bacteria	Bacteroidetes	Bacteroidia	Bacteroidales	Bacteroidaceae	Bacteroides	Bacteroides sp. AF17-1	-	-
member	9562	-	-	-	-	-	HG3743719	-	-	-	-	-	Bacteria	Bacteroidetes	Bacteroidia	Bacteroidales	Bacteroidaceae	Bacteroides	Bacteroides sp. AF25-18	-	-
member	9562	-	-	-	-	-	HG3743719	-	-	-	-	-	Bacteria	Bacteroidetes	Bacteroidia	Bacteroidales	Bacteroidaceae	Bacteroides	Bacteroides sp. AF39-10AT	-	-
member	9562	-	-	-	-	-	HG3743719	-	-	-	-	-	Bacteria	Bacteroidetes	Bacteroidia	Bacteroidales	Bacteroidaceae	Bacteroides	Bacteroides sp. AM18-9	-	-
member	9562	-	-	-	-	-	HG3743719	-	-	-	-	-	Bacteria	Bacteroidetes	Bacteroidia	Bacteroidales	Bacteroidaceae	Bacteroides	Bacteroides sp. AM23-18	-	-
member	9562	-	-	-	-	-	HG3743719	-	-	-	-	-	Bacteria	Bacteroidetes	Bacteroidia	Bacteroidales	Bacteroidaceae	Bacteroides	Bacteroides sp. AM28-6	-	-
member	9562	-	-	-	-	-	HG3743719	-	-	-	-	-	Bacteria	Bacteroidetes	Bacteroidia	Bacteroidales	Bacteroidaceae	Phocaeicola	Phocaeicola dorei	-	-
member	9562	-	-	-	-	-	HG3744188	poorly characterized	Function unknown	4AV5H	Domain of unknown function (DUF4163)	435590.BVU_3022	Bacteria	Bacteroidetes	Bacteroidia	Bacteroidales	Bacteroidaceae	Bacteroides	Bacteroides sp. 3_1_40A	unclassified	unclassified
member	9562	-	-	-	-	-	HG3744188	-	-	-	-	-	Bacteria	Bacteroidetes	Bacteroidia	Bacteroidales	Bacteroidaceae	Bacteroides	Bacteroides sp. 4_3_47FAA	-	-
member	9562	-	-	-	-	-	HG3744188	-	-	-	-	-	Bacteria	Bacteroidetes	Bacteroidia	Bacteroidales	Bacteroidaceae	Bacteroides	Bacteroides sp. AF32-15BH	-	-
member	9562	-	-	-	-	-	HG3744188	-	-	-	-	-	Bacteria	Bacteroidetes	Bacteroidia	Bacteroidales	Bacteroidaceae	Bacteroides	Bacteroides sp. AM26-11	-	-
member	9562	-	-	-	-	-	HG3744188	-	-	-	-	-	Bacteria	Bacteroidetes	Bacteroidia	Bacteroidales	Bacteroidaceae	Bacteroides	Bacteroides sp. AM27-13	-	-
member	9562	-	-	-	-	-	HG3744188	-	-	-	-	-	Bacteria	Bacteroidetes	Bacteroidia	Bacteroidales	Bacteroidaceae	Bacteroides	Bacteroides vulgatus CAG:6	-	-
member	9562	-	-	-	-	-	HG3744188	-	-	-	-	-	Bacteria	Bacteroidetes	Bacteroidia	Bacteroidales	Bacteroidaceae	Phocaeicola	unclassified	-	-
member	9562	-	-	-	-	-	HG3748051	poorly characterized	Function unknown	4AV5H	Domain of unknown function (DUF4163)	435590.BVU_3022	Bacteria	Bacteroidetes	Bacteroidia	Bacteroidales	Bacteroidaceae	Phocaeicola	Phocaeicola vulgatus	unclassified	unclassified
group	9563	1	-	-	-	-	HG1484544	unclassified	unclassified	unclassified	unclassified	unclassified	unclassified	unclassified	unclassified	unclassified	unclassified	unclassified	unclassified	unclassified	unclassified	0.1	-	0.1	-	0.0	-	0.0	-	0/0	0/0	0/0	0/0	0/0	0/0	0/0	0/0	0/0	0/0	0/0	0/0	0/0	0/0
member	9563	-	-	-	-	-	HG1484544	unclassified	unclassified	unclassified	unclassified	unclassified	unclassified	unclassified	unclassified	unclassified	unclassified	unclassified	unclassified	unclassified	unclassified
group	9564	1	-	-	-	-	HG1484601	cellular processes and signaling	Cell motility	269M4	Flagellar protein FliS	742738.HMPREF9460_02214	Bacteria	Firmicutes	Clostridia	Eubacteriales	various	various	various	unclassified	unclassified	0.1	-	0.1	-	0.0	-	0.0	-	1/1	1/1	1/1	1/1	1/1	1/1	1/1	1/1	1/1	1/1	1/1	1/1	0/0	0/0
member	9564	-	-	-	-	-	HG1484601	cellular processes and signaling	Cell motility	269M4	Flagellar protein FliS	742738.HMPREF9460_02214	Bacteria	Firmicutes	Clostridia	Eubacteriales	Clostridiaceae	Clostridium	Clostridium phoceensis	unclassified	unclassified
member	9564	-	-	-	-	-	HG1484601	-	-	-	-	-	Bacteria	Firmicutes	Clostridia	Eubacteriales	unclassified	Lawsonibacter	Lawsonibacter asaccharolyticus	-	-
group	9565	1	-	-	-	-	HG1484665	metabolism	Carbohydrate transport and metabolism	21XK2	Phosphoglucomutase phosphomannomutase, alpha beta alpha domain II	1298920.KI911353_gene2482	Bacteria	Firmicutes	Clostridia	Eubacteriales	Clostridiaceae	Hungatella	various	unclassified	unclassified	0.1	-	0.1	-	0.0	-	0.0	-	1/1	1/1	1/1	1/1	1/1	1/1	1/1	1/1	1/1	1/1	1/1	1/1	0/0	0/0
member	9565	-	-	-	-	-	HG1484665	metabolism	Carbohydrate transport and metabolism	21XK2	Phosphoglucomutase phosphomannomutase, alpha beta alpha domain II	1298920.KI911353_gene2482	Bacteria	Firmicutes	Clostridia	Eubacteriales	Clostridiaceae	Hungatella	Hungatella hathewayi	unclassified	unclassified
member	9565	-	-	-	-	-	HG1484665	-	-	-	-	-	Bacteria	Firmicutes	Clostridia	Eubacteriales	Clostridiaceae	Hungatella	Hungatella sp. L12	-	-
group	9566	1	-	-	-	-	HG1484675	metabolism	Energy production and conversion	3WHMM	Psort location CytoplasmicMembrane, score	657322.FPR_04820	Bacteria	Firmicutes	Clostridia	Eubacteriales	Oscillospiraceae	Faecalibacterium	Faecalibacterium prausnitzii	unclassified	unclassified	0.1	-	0.1	-	0.0	-	0.0	-	1/1	1/1	1/1	1/1	1/1	1/1	1/1	1/1	1/1	1/1	1/1	1/1	0/0	0/0
member	9566	-	-	-	-	-	HG1484675	metabolism	Energy production and conversion	3WHMM	Psort location CytoplasmicMembrane, score	657322.FPR_04820	Bacteria	Firmicutes	Clostridia	Eubacteriales	Oscillospiraceae	Faecalibacterium	Faecalibacterium prausnitzii	unclassified	unclassified
group	9567	6	125	125	92.8	99.2	HG1484783;HG1485071;HG1489679;HG1490356;HG1493174;HG1494857	information storage and processing	Translation, ribosomal structure and biogenesis	26KKK	endoribonuclease L-PSP	272626.lin0837	Bacteria	Firmicutes	Bacilli	Bacillales	Listeriaceae	Listeria	Listeria monocytogenes	unclassified	unclassified	0.1	-	0.1	-	0.0	-	0.0	-	6/6	6/6	6/6	6/6	3/6	6/6	6/6	6/6	6/6	6/6	6/6	5/6	0/0	0/0
member	9567	-	-	-	-	-	HG1484783	information storage and processing	Translation, ribosomal structure and biogenesis	26KKK	endoribonuclease L-PSP	1027396.LMOSA_17340	Bacteria	Firmicutes	Bacilli	Bacillales	Listeriaceae	Listeria	Listeria monocytogenes	unclassified	unclassified
member	9567	-	-	-	-	-	HG1485071	information storage and processing	Translation, ribosomal structure and biogenesis	26KKK	endoribonuclease L-PSP	272626.lin0837	Bacteria	Firmicutes	Bacilli	Bacillales	Listeriaceae	Listeria	Listeria monocytogenes	unclassified	unclassified
member	9567	-	-	-	-	-	HG1489679	information storage and processing	Translation, ribosomal structure and biogenesis	26KKK	endoribonuclease L-PSP	1027396.LMOSA_17340	Bacteria	Firmicutes	Bacilli	Bacillales	Listeriaceae	Listeria	Listeria monocytogenes	unclassified	unclassified
member	9567	-	-	-	-	-	HG1490356	information storage and processing	Translation, ribosomal structure and biogenesis	26KKK	endoribonuclease L-PSP	272626.lin0837	Bacteria	Firmicutes	Bacilli	Bacillales	Listeriaceae	Listeria	unclassified	unclassified	unclassified
member	9567	-	-	-	-	-	HG1493174	information storage and processing	Translation, ribosomal structure and biogenesis	26KKK	endoribonuclease L-PSP	272626.lin0837	Bacteria	Firmicutes	Bacilli	Bacillales	Listeriaceae	Listeria	Listeria monocytogenes	unclassified	unclassified
member	9567	-	-	-	-	-	HG1494857	information storage and processing	Translation, ribosomal structure and biogenesis	26KKK	endoribonuclease L-PSP	169963.lmo0844	Bacteria	Firmicutes	Bacilli	Bacillales	Listeriaceae	Listeria	Listeria monocytogenes	unclassified	unclassified
group	9568	1	-	-	-	-	HG1484809	cellular processes and signaling	Cell wall/membrane/envelope biogenesis	4AMB4	Polysaccharide biosynthesis protein	226186.BT_0381	Bacteria	Bacteroidetes	Bacteroidia	Bacteroidales	Tannerellaceae	Parabacteroides	Parabacteroides distasonis	unclassified	unclassified	0.1	-	0.1	-	0.0	-	0.0	-	1/1	1/1	1/1	1/1	1/1	1/1	1/1	1/1	1/1	1/1	1/1	1/1	0/0	0/0
member	9568	-	-	-	-	-	HG1484809	cellular processes and signaling	Cell wall/membrane/envelope biogenesis	4AMB4	Polysaccharide biosynthesis protein	226186.BT_0381	Bacteria	Bacteroidetes	Bacteroidia	Bacteroidales	Tannerellaceae	Parabacteroides	Parabacteroides distasonis	unclassified	unclassified
group	9569	1	-	-	-	-	HG1484876	metabolism	Carbohydrate transport and metabolism	2N6AI	Catalyzes the synthesis of ADP-glucose, a sugar donor used in elongation reactions on alpha-glucans	1226322.HMPREF1545_01202	unclassified	unclassified	unclassified	unclassified	unclassified	unclassified	unclassified	unclassified	unclassified	0.1	-	0.1	-	0.0	-	0.0	-	1/1	1/1	1/1	1/1	1/1	0/0	0/0	0/0	0/0	0/0	0/0	0/0	0/0	0/0
member	9569	-	-	-	-	-	HG1484876	metabolism	Carbohydrate transport and metabolism	2N6AI	Catalyzes the synthesis of ADP-glucose, a sugar donor used in elongation reactions on alpha-glucans	1226322.HMPREF1545_01202	unclassified	unclassified	unclassified	unclassified	unclassified	unclassified	unclassified	unclassified	unclassified
group	9570	11	125	390	29.68	99.75	HG1484880;HG1727249;HG2287299;HG2758374;HG3728676;HG4506677;HG4507668;HG4509243;HG4510462;HG4511312;HG4573748	cellular processes and signaling	Cell wall/membrane/envelope biogenesis	4AN93	COG2885 Outer membrane protein and related peptidoglycan-associated	272559.BF9343_1221	Bacteria	Bacteroidetes	Bacteroidia	Bacteroidales	Bacteroidaceae	Bacteroides	Bacteroides fragilis	unclassified	unclassified	0.1	-	0.1	-	0.0	-	0.0	-	11/11	11/11	11/11	11/11	6/11	11/11	11/11	11/11	11/11	11/11	11/11	10/11	0/0	0/0
member	9570	-	-	-	-	-	HG1484880	cellular processes and signaling	Cell wall/membrane/envelope biogenesis	4AN93	COG2885 Outer membrane protein and related peptidoglycan-associated	272559.BF9343_1221	Bacteria	Bacteroidetes	Bacteroidia	Bacteroidales	Bacteroidaceae	Bacteroides	Bacteroides fragilis	unclassified	unclassified
member	9570	-	-	-	-	-	HG1484880	-	-	-	-	-	Bacteria	Bacteroidetes	Bacteroidia	Bacteroidales	Bacteroidaceae	Bacteroides	Bacteroides fragilis CAG:47	-	-
member	9570	-	-	-	-	-	HG1484880	-	-	-	-	-	Bacteria	Bacteroidetes	Bacteroidia	Bacteroidales	Bacteroidaceae	Bacteroides	Bacteroides fragilis CAG:558	-	-
member	9570	-	-	-	-	-	HG1484880	-	-	-	-	-	Bacteria	Bacteroidetes	Bacteroidia	Bacteroidales	Bacteroidaceae	Bacteroides	Bacteroides sp. 3_2_5	-	-
member	9570	-	-	-	-	-	HG1484880	-	-	-	-	-	Bacteria	Bacteroidetes	Bacteroidia	Bacteroidales	Bacteroidaceae	Bacteroides	unclassified	-	-
member	9570	-	-	-	-	-	HG1484880	-	-	-	-	-	Viruses	Uroviricota	Caudoviricetes	Caudovirales	Siphoviridae	unclassified	Siphoviridae sp.	-	-
member	9570	-	-	-	-	-	HG1727249	cellular processes and signaling	Cell wall/membrane/envelope biogenesis	4AN93	COG2885 Outer membrane protein and related peptidoglycan-associated	457424.BFAG_00561	Bacteria	Bacteroidetes	Bacteroidia	Bacteroidales	Bacteroidaceae	Bacteroides	Bacteroides fragilis	unclassified	unclassified
member	9570	-	-	-	-	-	HG2287299	cellular processes and signaling	Cell wall/membrane/envelope biogenesis	4AN93	COG2885 Outer membrane protein and related peptidoglycan-associated	457424.BFAG_00561	Bacteria	Bacteroidetes	Bacteroidia	Bacteroidales	Bacteroidaceae	Bacteroides	Bacteroides fragilis	unclassified	unclassified
member	9570	-	-	-	-	-	HG2758374	cellular processes and signaling	Cell wall/membrane/envelope biogenesis	4AN93	COG2885 Outer membrane protein and related peptidoglycan-associated	457424.BFAG_00561	Bacteria	Bacteroidetes	Bacteroidia	Bacteroidales	Bacteroidaceae	Bacteroides	Bacteroides fragilis	unclassified	unclassified
member	9570	-	-	-	-	-	HG2758374	-	-	-	-	-	Bacteria	Bacteroidetes	Bacteroidia	Bacteroidales	Bacteroidaceae	Bacteroides	Bacteroides fragilis CAG:558	-	-
member	9570	-	-	-	-	-	HG2758374	-	-	-	-	-	Bacteria	Bacteroidetes	Bacteroidia	Bacteroidales	Bacteroidaceae	Bacteroides	unclassified	-	-
member	9570	-	-	-	-	-	HG3728676	cellular processes and signaling	Cell wall/membrane/envelope biogenesis	4AN93	COG2885 Outer membrane protein and related peptidoglycan-associated	272559.BF9343_1221	Bacteria	Bacteroidetes	Bacteroidia	Bacteroidales	Bacteroidaceae	Bacteroides	Bacteroides fragilis	unclassified	unclassified
member	9570	-	-	-	-	-	HG3728676	-	-	-	-	-	Bacteria	Bacteroidetes	Bacteroidia	Bacteroidales	Bacteroidaceae	Bacteroides	Bacteroides sp. 3_2_5	-	-
member	9570	-	-	-	-	-	HG3728676	-	-	-	-	-	Bacteria	Bacteroidetes	Bacteroidia	Bacteroidales	Bacteroidaceae	Bacteroides	unclassified	-	-
member	9570	-	-	-	-	-	HG4506677	cellular processes and signaling	Cell wall/membrane/envelope biogenesis	4AN93	COG2885 Outer membrane protein and related peptidoglycan-associated	272559.BF9343_1221	Bacteria	Bacteroidetes	Bacteroidia	Bacteroidales	Bacteroidaceae	Bacteroides	Bacteroides fragilis	unclassified	unclassified
member	9570	-	-	-	-	-	HG4506677	-	-	-	-	-	Bacteria	Bacteroidetes	Bacteroidia	Bacteroidales	Bacteroidaceae	Bacteroides	Bacteroides sp. 3_2_5	-	-
member	9570	-	-	-	-	-	HG4506677	-	-	-	-	-	Bacteria	Bacteroidetes	Bacteroidia	Bacteroidales	Bacteroidaceae	Bacteroides	unclassified	-	-
member	9570	-	-	-	-	-	HG4507668	cellular processes and signaling	Cell wall/membrane/envelope biogenesis	4AN93	COG2885 Outer membrane protein and related peptidoglycan-associated	457424.BFAG_00561	Bacteria	Bacteroidetes	Bacteroidia	Bacteroidales	Bacteroidaceae	Bacteroides	Bacteroides fragilis	unclassified	unclassified
member	9570	-	-	-	-	-	HG4507668	-	-	-	-	-	Bacteria	Bacteroidetes	Bacteroidia	Bacteroidales	Bacteroidaceae	Bacteroides	Bacteroides fragilis CAG:558	-	-
member	9570	-	-	-	-	-	HG4507668	-	-	-	-	-	Bacteria	Bacteroidetes	Bacteroidia	Bacteroidales	Bacteroidaceae	Bacteroides	unclassified	-	-
member	9570	-	-	-	-	-	HG4509243	cellular processes and signaling	Cell wall/membrane/envelope biogenesis	4AN93	COG2885 Outer membrane protein and related peptidoglycan-associated	272559.BF9343_1221	Bacteria	Bacteroidetes	Bacteroidia	Bacteroidales	Bacteroidaceae	Bacteroides	Bacteroides fragilis	unclassified	unclassified
member	9570	-	-	-	-	-	HG4510462	cellular processes and signaling	Cell wall/membrane/envelope biogenesis	4AN93	COG2885 Outer membrane protein and related peptidoglycan-associated	272559.BF9343_1221	Bacteria	Bacteroidetes	Bacteroidia	Bacteroidales	Bacteroidaceae	Bacteroides	Bacteroides fragilis	unclassified	unclassified
member	9570	-	-	-	-	-	HG4510462	-	-	-	-	-	Viruses	Uroviricota	Caudoviricetes	Caudovirales	Siphoviridae	unclassified	Siphoviridae sp.	-	-
member	9570	-	-	-	-	-	HG4511312	cellular processes and signaling	Cell wall/membrane/envelope biogenesis	4AN93	COG2885 Outer membrane protein and related peptidoglycan-associated	457424.BFAG_00561	Bacteria	Bacteroidetes	Bacteroidia	Bacteroidales	Bacteroidaceae	Bacteroides	unclassified	unclassified	unclassified
member	9570	-	-	-	-	-	HG4573748	cellular processes and signaling	Cell wall/membrane/envelope biogenesis	4AN93	COG2885 Outer membrane protein and related peptidoglycan-associated	272559.BF9343_1221	Bacteria	Bacteroidetes	Bacteroidia	Bacteroidales	Bacteroidaceae	Bacteroides	Bacteroides fragilis	unclassified	unclassified
member	9570	-	-	-	-	-	HG4573748	-	-	-	-	-	Viruses	Uroviricota	Caudoviricetes	Caudovirales	Siphoviridae	unclassified	Siphoviridae sp.	-	-
group	9571	1	-	-	-	-	HG1485181	unclassified	unclassified	4P8XU	unclassified	679935.Alfi_0725	Bacteria	Bacteroidetes	Bacteroidia	Bacteroidales	Rikenellaceae	Alistipes	various	unclassified	unclassified	0.1	-	0.1	-	0.0	-	0.0	-	1/1	1/1	1/1	1/1	1/1	1/1	1/1	1/1	1/1	1/1	1/1	1/1	0/0	0/0
member	9571	-	-	-	-	-	HG1485181	unclassified	unclassified	4P8XU	unclassified	679935.Alfi_0725	Bacteria	Bacteroidetes	Bacteroidia	Bacteroidales	Rikenellaceae	Alistipes	Alistipes finegoldii	unclassified	unclassified
member	9571	-	-	-	-	-	HG1485181	-	-	-	-	-	Bacteria	Bacteroidetes	Bacteroidia	Bacteroidales	Rikenellaceae	Alistipes	Alistipes onderdonkii	-	-
member	9571	-	-	-	-	-	HG1485181	-	-	-	-	-	Bacteria	Bacteroidetes	Bacteroidia	Bacteroidales	Rikenellaceae	Alistipes	unclassified	-	-
group	9572	3	125	153	79.74	99.35	HG1485260;HG1497056;HG1937779	information storage and processing	Translation, ribosomal structure and biogenesis	2FT8J	endoribonuclease L-PSP	1002367.HMPREF0673_02609	Bacteria	Bacteroidetes	Bacteroidia	Bacteroidales	Prevotellaceae	Prevotella	various	unclassified	unclassified	0.1	-	0.1	-	0.0	-	0.0	-	3/3	3/3	3/3	3/3	3/3	3/3	3/3	3/3	3/3	3/3	3/3	3/3	0/0	0/0
member	9572	-	-	-	-	-	HG1485260	information storage and processing	Translation, ribosomal structure and biogenesis	2FT8J	endoribonuclease L-PSP	1002367.HMPREF0673_02609	Bacteria	Bacteroidetes	Bacteroidia	Bacteroidales	Prevotellaceae	Prevotella	Prevotella stercorea	unclassified	unclassified
member	9572	-	-	-	-	-	HG1485260	-	-	-	-	-	Bacteria	Bacteroidetes	Bacteroidia	Bacteroidales	Prevotellaceae	Prevotella	Prevotella stercorea CAG:629	-	-
member	9572	-	-	-	-	-	HG1497056	information storage and processing	Translation, ribosomal structure and biogenesis	2FT8J	endoribonuclease L-PSP	1002367.HMPREF0673_02609	Bacteria	Bacteroidetes	Bacteroidia	Bacteroidales	Prevotellaceae	Prevotella	Prevotella stercorea	unclassified	unclassified
member	9572	-	-	-	-	-	HG1937779	information storage and processing	Translation, ribosomal structure and biogenesis	2FT8J	endoribonuclease L-PSP	1002367.HMPREF0673_02609	Bacteria	Bacteroidetes	Bacteroidia	Bacteroidales	Prevotellaceae	Prevotella	Prevotella stercorea	unclassified	unclassified
member	9572	-	-	-	-	-	HG1937779	-	-	-	-	-	Bacteria	Bacteroidetes	Bacteroidia	Bacteroidales	Prevotellaceae	Prevotella	Prevotella stercorea CAG:629	-	-
group	9573	3	125	125	98.4	99.2	HG1485538;HG1486221;HG1499408	information storage and processing	Translation, ribosomal structure and biogenesis	4CUK6	Endoribonuclease L-PSP	742722.HMPREF9463_00907	Bacteria	Actinobacteria	Coriobacteriia	Coriobacteriales	Coriobacteriaceae	Collinsella	various	unclassified	unclassified	0.1	-	0.1	-	0.0	-	0.0	-	3/3	3/3	3/3	3/3	3/3	3/3	3/3	3/3	3/3	3/3	3/3	(1)/3	0/0	0/0
member	9573	-	-	-	-	-	HG1485538	information storage and processing	Translation, ribosomal structure and biogenesis	4CUK6	Endoribonuclease L-PSP	742722.HMPREF9463_00907	Bacteria	Actinobacteria	Coriobacteriia	Coriobacteriales	Coriobacteriaceae	Collinsella	Collinsella sp. AF38-3AC	unclassified	unclassified
member	9573	-	-	-	-	-	HG1486221	information storage and processing	Translation, ribosomal structure and biogenesis	4CUK6	Endoribonuclease L-PSP	742722.HMPREF9463_00907	Bacteria	Actinobacteria	Coriobacteriia	Coriobacteriales	Coriobacteriaceae	Collinsella	Collinsella aerofaciens	unclassified	unclassified
member	9573	-	-	-	-	-	HG1486221	-	-	-	-	-	Bacteria	Actinobacteria	Coriobacteriia	Coriobacteriales	Coriobacteriaceae	Collinsella	Collinsella sp. 4_8_47FAA	-	-
member	9573	-	-	-	-	-	HG1486221	-	-	-	-	-	Bacteria	Actinobacteria	Coriobacteriia	Coriobacteriales	Coriobacteriaceae	Collinsella	unclassified	-	-
member	9573	-	-	-	-	-	HG1499408	information storage and processing	Translation, ribosomal structure and biogenesis	4CUK6	Endoribonuclease L-PSP	742722.HMPREF9463_00907	Bacteria	Actinobacteria	Coriobacteriia	Coriobacteriales	Coriobacteriaceae	Collinsella	Collinsella sp. AM13-34	unclassified	unclassified
member	9573	-	-	-	-	-	HG1499408	-	-	-	-	-	Bacteria	Actinobacteria	Coriobacteriia	Coriobacteriales	Coriobacteriaceae	Collinsella	unclassified	-	-
group	9574	10	125	137	49.66	100.0	HG1485698;HG1487329;HG1598858;HG1599861;HG1601264;HG1621261;P13164;Q01628;Q01629;Q9CQW9	cellular processes and signaling	Signal transduction mechanisms	various	Interferon-induced transmembrane protein	various	various	various	various	various	various	various	various	unclassified	unclassified	0.1	-	0.1	-	0.0	-	0.0	-	8/10	8/10	(4)/10	9/10	(4)/10	10/10	10/10	10/10	9/10	9/10	9/10	9/10	0/0	0/0
member	9574	-	-	-	-	-	HG1485698	cellular processes and signaling	Signal transduction mechanisms	4N6NH	Interferon-induced transmembrane protein	9606.ENSP00000386187	Eukaryota	Chordata	Mammalia	Primates	Hominidae	Homo	Homo sapiens	unclassified	unclassified
member	9574	-	-	-	-	-	HG1485698	-	-	-	-	-	unclassified	unclassified	unclassified	unclassified	unclassified	unclassified	synthetic construct	-	-
member	9574	-	-	-	-	-	HG1487329	cellular processes and signaling	Signal transduction mechanisms	4N6NH	Interferon-induced transmembrane protein	9598.ENSPTRP00000048340	Eukaryota	Chordata	Mammalia	Primates	Hominidae	Gorilla	Gorilla gorilla	unclassified	unclassified
member	9574	-	-	-	-	-	HG1487329	-	-	-	-	-	Eukaryota	Chordata	Mammalia	Primates	Hominidae	Homo	Homo sapiens	-	-
member	9574	-	-	-	-	-	HG1487329	-	-	-	-	-	Eukaryota	Chordata	Mammalia	Primates	Hominidae	Pan	Pan paniscus	-	-
member	9574	-	-	-	-	-	HG1487329	-	-	-	-	-	Eukaryota	Chordata	Mammalia	Primates	Hominidae	Pan	Pan troglodytes	-	-
member	9574	-	-	-	-	-	HG1487329	-	-	-	-	-	unclassified	unclassified	unclassified	unclassified	unclassified	unclassified	Human ORFeome Gateway entry vector	-	-
member	9574	-	-	-	-	-	HG1487329	-	-	-	-	-	unclassified	unclassified	unclassified	unclassified	unclassified	unclassified	synthetic construct	-	-
member	9574	-	-	-	-	-	HG1598858	cellular processes and signaling	Signal transduction mechanisms	4N8I6	Interferon-induced transmembrane protein	9606.ENSP00000484689	Eukaryota	Chordata	Mammalia	Primates	Hominidae	Homo	Homo sapiens	unclassified	unclassified
member	9574	-	-	-	-	-	HG1599861	cellular processes and signaling	Signal transduction mechanisms	4N8I6	Interferon-induced transmembrane protein	9606.ENSP00000484689	Eukaryota	Chordata	Mammalia	Primates	Hominidae	Homo	Homo sapiens	unclassified	unclassified
member	9574	-	-	-	-	-	HG1599861	-	-	-	-	-	unclassified	unclassified	unclassified	unclassified	unclassified	unclassified	Human ORFeome Gateway entry vector	-	-
member	9574	-	-	-	-	-	HG1599861	-	-	-	-	-	unclassified	unclassified	unclassified	unclassified	unclassified	unclassified	synthetic construct	-	-
member	9574	-	-	-	-	-	HG1601264	cellular processes and signaling	Signal transduction mechanisms	4N8I6	Interferon-induced transmembrane protein	9606.ENSP00000484689	Eukaryota	Chordata	Mammalia	Primates	Hominidae	Homo	Homo sapiens	unclassified	unclassified
member	9574	-	-	-	-	-	HG1601264	-	-	-	-	-	unclassified	unclassified	unclassified	unclassified	unclassified	unclassified	synthetic construct	-	-
member	9574	-	-	-	-	-	HG1621261	poorly characterized	Function unknown	4N73Z	Interferon-induced transmembrane protein	9606.ENSP00000382707	Eukaryota	Chordata	Mammalia	Carnivora	Ursidae	Ailuropoda	Ailuropoda melanoleuca	unclassified	unclassified
member	9574	-	-	-	-	-	HG1621261	-	-	-	-	-	Eukaryota	Chordata	Mammalia	Primates	Hominidae	Homo	Homo sapiens	-	-
member	9574	-	-	-	-	-	HG1621261	-	-	-	-	-	Eukaryota	Chordata	Mammalia	Primates	Hominidae	Pan	Pan paniscus	-	-
member	9574	-	-	-	-	-	HG1621261	-	-	-	-	-	unclassified	unclassified	unclassified	unclassified	unclassified	unclassified	Human ORFeome Gateway entry vector	-	-
member	9574	-	-	-	-	-	HG1621261	-	-	-	-	-	unclassified	unclassified	unclassified	unclassified	unclassified	unclassified	synthetic construct	-	-
member	9574	-	-	-	-	-	P13164	cellular processes and signaling	Signal transduction mechanisms	4N6NH	Interferon-induced transmembrane protein	9606.ENSP00000386187	Eukaryota	Chordata	Mammalia	Primates	Hominidae	Homo	Homo sapiens	unclassified	unclassified
member	9574	-	-	-	-	-	P13164	-	-	-	-	-	unclassified	unclassified	unclassified	unclassified	unclassified	unclassified	synthetic construct	-	-
member	9574	-	-	-	-	-	Q01628	poorly characterized	Function unknown	4N73Z	Interferon-induced transmembrane protein	9606.ENSP00000382707	Eukaryota	Chordata	Mammalia	Carnivora	Ursidae	Ailuropoda	Ailuropoda melanoleuca	unclassified	unclassified
member	9574	-	-	-	-	-	Q01628	-	-	-	-	-	Eukaryota	Chordata	Mammalia	Primates	Hominidae	Homo	Homo sapiens	-	-
member	9574	-	-	-	-	-	Q01628	-	-	-	-	-	Eukaryota	Chordata	Mammalia	Primates	Hominidae	Pan	Pan paniscus	-	-
member	9574	-	-	-	-	-	Q01628	-	-	-	-	-	unclassified	unclassified	unclassified	unclassified	unclassified	unclassified	Human ORFeome Gateway entry vector	-	-
member	9574	-	-	-	-	-	Q01628	-	-	-	-	-	unclassified	unclassified	unclassified	unclassified	unclassified	unclassified	synthetic construct	-	-
member	9574	-	-	-	-	-	Q01629	cellular processes and signaling	Signal transduction mechanisms	4N8I6	Interferon-induced transmembrane protein	9606.ENSP00000484689	Eukaryota	Chordata	Mammalia	Primates	Hominidae	Homo	Homo sapiens	unclassified	unclassified
member	9574	-	-	-	-	-	Q01629	-	-	-	-	-	unclassified	unclassified	unclassified	unclassified	unclassified	unclassified	synthetic construct	-	-
member	9574	-	-	-	-	-	Q9CQW9	cellular processes and signaling	Signal transduction mechanisms	4Q8RH	transmembrane protein 3	10090.ENSMUSP00000026565	Eukaryota	Chordata	Mammalia	Rodentia	Muridae	Mus	Mus musculus	unclassified	unclassified
group	9575	1	-	-	-	-	HG1485755	metabolism	various	42F9Z	PFAM Short-chain dehydrogenase reductase SDR	1089553.Tph_c13730	unclassified	unclassified	unclassified	unclassified	unclassified	unclassified	unclassified	unclassified	unclassified	0.1	-	0.1	-	0.0	-	0.0	-	1/1	1/1	1/1	1/1	1/1	0/0	0/0	0/0	0/0	0/0	0/0	0/0	0/0	0/0
member	9575	-	-	-	-	-	HG1485755	metabolism	Lipid transport and metabolism	42F9Z	PFAM Short-chain dehydrogenase reductase SDR	1089553.Tph_c13730	unclassified	unclassified	unclassified	unclassified	unclassified	unclassified	unclassified	unclassified	unclassified
member	9575	-	-	-	-	-	HG1485755	metabolism	Secondary metabolites biosynthesis, transport and catabolism	42F9Z	PFAM Short-chain dehydrogenase reductase SDR	1089553.Tph_c13730	-	-	-	-	-	-	-	-	-
group	9576	2	125	145	57.24	57.24	HG1485875;HG1807592	unclassified	unclassified	unclassified	unclassified	unclassified	unclassified	unclassified	unclassified	unclassified	unclassified	unclassified	unclassified	unclassified	unclassified	0.1	-	0.1	-	0.0	-	0.0	-	0/0	0/0	0/0	0/0	0/0	0/0	0/0	0/0	0/0	0/0	0/0	0/0	0/0	0/0
member	9576	-	-	-	-	-	HG1485875	unclassified	unclassified	unclassified	unclassified	unclassified	unclassified	unclassified	unclassified	unclassified	unclassified	unclassified	unclassified	unclassified	unclassified
member	9576	-	-	-	-	-	HG1807592	unclassified	unclassified	unclassified	unclassified	unclassified	unclassified	unclassified	unclassified	unclassified	unclassified	unclassified	unclassified	unclassified	unclassified
group	9577	1	-	-	-	-	HG1486202	metabolism	Inorganic ion transport and metabolism	3WKYJ	Belongs to the Fur family	1235835.C814_01826	Bacteria	Firmicutes	Clostridia	Eubacteriales	Oscillospiraceae	Subdoligranulum	Subdoligranulum sp. APC924/74	unclassified	unclassified	0.1	-	0.1	-	0.0	-	0.0	-	1/1	1/1	1/1	1/1	1/1	1/1	1/1	1/1	1/1	1/1	1/1	1/1	0/0	0/0
member	9577	-	-	-	-	-	HG1486202	metabolism	Inorganic ion transport and metabolism	3WKYJ	Belongs to the Fur family	1235835.C814_01826	Bacteria	Firmicutes	Clostridia	Eubacteriales	Oscillospiraceae	Subdoligranulum	Subdoligranulum sp. APC924/74	unclassified	unclassified
group	9578	5	125	432	27.78	99.31	HG1486218;HG2131712;HG4791206;HG4791212;HG4793255	metabolism	various	4H52T	D-isomer specific 2-hydroxyacid dehydrogenase, catalytic domain	500635.MITSMUL_04935	Bacteria	Firmicutes	Negativicutes	Selenomonadales	Selenomonadaceae	Mitsuokella	Mitsuokella multacida	unclassified	unclassified	0.1	-	0.1	-	0.0	-	0.0	-	5/5	5/5	5/5	5/5	4/5	5/5	5/5	5/5	5/5	5/5	5/5	4/5	0/0	0/0
member	9578	-	-	-	-	-	HG1486218	metabolism	Coenzyme transport and metabolism	4H52T	D-isomer specific 2-hydroxyacid dehydrogenase, catalytic domain	500635.MITSMUL_04935	Bacteria	Firmicutes	Negativicutes	Selenomonadales	Selenomonadaceae	Mitsuokella	Mitsuokella multacida	unclassified	unclassified
member	9578	-	-	-	-	-	HG1486218	metabolism	Energy production and conversion	4H52T	D-isomer specific 2-hydroxyacid dehydrogenase, catalytic domain	500635.MITSMUL_04935	-	-	-	-	-	-	-	-	-
member	9578	-	-	-	-	-	HG2131712	metabolism	Coenzyme transport and metabolism	4H52T	D-isomer specific 2-hydroxyacid dehydrogenase, catalytic domain	500635.MITSMUL_04935	Bacteria	Firmicutes	Negativicutes	Selenomonadales	Selenomonadaceae	Mitsuokella	Mitsuokella multacida	unclassified	unclassified
member	9578	-	-	-	-	-	HG2131712	metabolism	Energy production and conversion	4H52T	D-isomer specific 2-hydroxyacid dehydrogenase, catalytic domain	500635.MITSMUL_04935	-	-	-	-	-	-	-	-	-
member	9578	-	-	-	-	-	HG4791206	metabolism	Coenzyme transport and metabolism	4H52T	D-isomer specific 2-hydroxyacid dehydrogenase, catalytic domain	500635.MITSMUL_04935	Bacteria	Firmicutes	Negativicutes	Selenomonadales	Selenomonadaceae	Mitsuokella	Mitsuokella multacida	unclassified	unclassified
member	9578	-	-	-	-	-	HG4791206	metabolism	Energy production and conversion	4H52T	D-isomer specific 2-hydroxyacid dehydrogenase, catalytic domain	500635.MITSMUL_04935	-	-	-	-	-	-	-	-	-
member	9578	-	-	-	-	-	HG4791212	metabolism	Coenzyme transport and metabolism	4H52T	D-isomer specific 2-hydroxyacid dehydrogenase, catalytic domain	500635.MITSMUL_04935	Bacteria	Firmicutes	Negativicutes	Selenomonadales	Selenomonadaceae	Mitsuokella	Mitsuokella multacida	unclassified	unclassified
member	9578	-	-	-	-	-	HG4791212	metabolism	Energy production and conversion	4H52T	D-isomer specific 2-hydroxyacid dehydrogenase, catalytic domain	500635.MITSMUL_04935	-	-	-	-	-	-	-	-	-
member	9578	-	-	-	-	-	HG4793255	metabolism	Coenzyme transport and metabolism	4H52T	D-isomer specific 2-hydroxyacid dehydrogenase, catalytic domain	1410665.JNKR01000001_gene270	Bacteria	Firmicutes	Negativicutes	Selenomonadales	Selenomonadaceae	Mitsuokella	Mitsuokella jalaludinii	unclassified	unclassified
member	9578	-	-	-	-	-	HG4793255	metabolism	Energy production and conversion	4H52T	D-isomer specific 2-hydroxyacid dehydrogenase, catalytic domain	1410665.JNKR01000001_gene270	-	-	-	-	-	-	-	-	-
group	9579	1	-	-	-	-	HG1486561	metabolism	Carbohydrate transport and metabolism	24DQX	Periplasmic binding protein domain	1232453.BAIF02000026_gene4309	Bacteria	Firmicutes	Clostridia	Eubacteriales	Lachnospiraceae	Lachnoclostridium	Lachnoclostridium edouardi	unclassified	unclassified	0.1	-	0.1	-	0.0	-	0.0	-	1/1	1/1	1/1	1/1	1/1	1/1	1/1	1/1	1/1	1/1	1/1	1/1	0/0	0/0
member	9579	-	-	-	-	-	HG1486561	metabolism	Carbohydrate transport and metabolism	24DQX	Periplasmic binding protein domain	1232453.BAIF02000026_gene4309	Bacteria	Firmicutes	Clostridia	Eubacteriales	Lachnospiraceae	Lachnoclostridium	Lachnoclostridium edouardi	unclassified	unclassified
group	9580	6	125	136	80.15	99.26	HG1486588;HG1487045;HG1491451;HG1497695;HG1662464;HG1669242	information storage and processing	Translation, ribosomal structure and biogenesis	4CW30	Forms part of the ribosomal stalk which helps the ribosome interact with GTP-bound translation factors. Is thus essential for accurate translation	742722.HMPREF9463_00947	Bacteria	Actinobacteria	Coriobacteriia	Coriobacteriales	Coriobacteriaceae	Collinsella	various	unclassified	unclassified	0.1	-	0.1	-	0.0	-	0.0	-	6/6	6/6	6/6	6/6	3/6	6/6	6/6	6/6	6/6	6/6	6/6	3/6	0/0	0/0
member	9580	-	-	-	-	-	HG1486588	information storage and processing	Translation, ribosomal structure and biogenesis	4CW30	Forms part of the ribosomal stalk which helps the ribosome interact with GTP-bound translation factors. Is thus essential for accurate translation	521003.COLINT_02848	Bacteria	Actinobacteria	Coriobacteriia	Coriobacteriales	Coriobacteriaceae	Collinsella	Collinsella intestinalis	unclassified	unclassified
member	9580	-	-	-	-	-	HG1487045	information storage and processing	Translation, ribosomal structure and biogenesis	4CW30	Forms part of the ribosomal stalk which helps the ribosome interact with GTP-bound translation factors. Is thus essential for accurate translation	742722.HMPREF9463_00947	Bacteria	Actinobacteria	Coriobacteriia	Coriobacteriales	Coriobacteriaceae	Collinsella	Collinsella aerofaciens	unclassified	unclassified
member	9580	-	-	-	-	-	HG1487045	-	-	-	-	-	Bacteria	Actinobacteria	Coriobacteriia	Coriobacteriales	Coriobacteriaceae	Collinsella	Collinsella sp. 60_9	-	-
member	9580	-	-	-	-	-	HG1487045	-	-	-	-	-	Bacteria	Actinobacteria	Coriobacteriia	Coriobacteriales	Coriobacteriaceae	Collinsella	Collinsella sp. CAG:166	-	-
member	9580	-	-	-	-	-	HG1487045	-	-	-	-	-	Bacteria	Actinobacteria	Coriobacteriia	Coriobacteriales	Coriobacteriaceae	Collinsella	Collinsella sp. OF03-4AA	-	-
member	9580	-	-	-	-	-	HG1487045	-	-	-	-	-	Bacteria	Actinobacteria	Coriobacteriia	Coriobacteriales	Coriobacteriaceae	Collinsella	unclassified	-	-
member	9580	-	-	-	-	-	HG1491451	information storage and processing	Translation, ribosomal structure and biogenesis	4CW30	Forms part of the ribosomal stalk which helps the ribosome interact with GTP-bound translation factors. Is thus essential for accurate translation	1118060.CAGZ01000015_gene1755	Bacteria	Actinobacteria	Coriobacteriia	Coriobacteriales	Coriobacteriaceae	Collinsella	Collinsella sp. CAG:398	unclassified	unclassified
member	9580	-	-	-	-	-	HG1491451	-	-	-	-	-	Bacteria	Actinobacteria	Coriobacteriia	Coriobacteriales	Coriobacteriaceae	Collinsella	uncultured Collinsella sp.	-	-
member	9580	-	-	-	-	-	HG1491451	-	-	-	-	-	Bacteria	Actinobacteria	Coriobacteriia	Coriobacteriales	Coriobacteriaceae	Enorma	unclassified	-	-
member	9580	-	-	-	-	-	HG1497695	information storage and processing	Translation, ribosomal structure and biogenesis	4CW30	Forms part of the ribosomal stalk which helps the ribosome interact with GTP-bound translation factors. Is thus essential for accurate translation	445975.COLSTE_01331	Bacteria	Actinobacteria	Coriobacteriia	Coriobacteriales	Coriobacteriaceae	Collinsella	Collinsella stercoris	unclassified	unclassified
member	9580	-	-	-	-	-	HG1662464	information storage and processing	Translation, ribosomal structure and biogenesis	4CW30	Forms part of the ribosomal stalk which helps the ribosome interact with GTP-bound translation factors. Is thus essential for accurate translation	742722.HMPREF9463_00947	Bacteria	Actinobacteria	Coriobacteriia	Coriobacteriales	Coriobacteriaceae	Collinsella	Collinsella aerofaciens	unclassified	unclassified
member	9580	-	-	-	-	-	HG1662464	-	-	-	-	-	Bacteria	Actinobacteria	Coriobacteriia	Coriobacteriales	Coriobacteriaceae	Collinsella	Collinsella sp. 60_9	-	-
member	9580	-	-	-	-	-	HG1662464	-	-	-	-	-	Bacteria	Actinobacteria	Coriobacteriia	Coriobacteriales	Coriobacteriaceae	Collinsella	Collinsella sp. CAG:166	-	-
member	9580	-	-	-	-	-	HG1662464	-	-	-	-	-	Bacteria	Actinobacteria	Coriobacteriia	Coriobacteriales	Coriobacteriaceae	Collinsella	Collinsella sp. OF03-4AA	-	-
member	9580	-	-	-	-	-	HG1662464	-	-	-	-	-	Bacteria	Actinobacteria	Coriobacteriia	Coriobacteriales	Coriobacteriaceae	Collinsella	unclassified	-	-
member	9580	-	-	-	-	-	HG1669242	information storage and processing	Translation, ribosomal structure and biogenesis	4CW30	Forms part of the ribosomal stalk which helps the ribosome interact with GTP-bound translation factors. Is thus essential for accurate translation	742722.HMPREF9463_00947	Bacteria	Actinobacteria	Coriobacteriia	Coriobacteriales	Coriobacteriaceae	Collinsella	Collinsella aerofaciens	unclassified	unclassified
member	9580	-	-	-	-	-	HG1669242	-	-	-	-	-	Bacteria	Actinobacteria	Coriobacteriia	Coriobacteriales	Coriobacteriaceae	Collinsella	Collinsella sp. 60_9	-	-
member	9580	-	-	-	-	-	HG1669242	-	-	-	-	-	Bacteria	Actinobacteria	Coriobacteriia	Coriobacteriales	Coriobacteriaceae	Collinsella	Collinsella sp. CAG:166	-	-
member	9580	-	-	-	-	-	HG1669242	-	-	-	-	-	Bacteria	Actinobacteria	Coriobacteriia	Coriobacteriales	Coriobacteriaceae	Collinsella	Collinsella sp. OF03-4AA	-	-
member	9580	-	-	-	-	-	HG1669242	-	-	-	-	-	Bacteria	Actinobacteria	Coriobacteriia	Coriobacteriales	Coriobacteriaceae	Collinsella	unclassified	-	-
group	9581	14	125	341	6.74	99.71	HG1486694;HG1905036;HG2158381;HG3655387;HG4007391;HG4108072;HG4108888;HG4111302;HG4111435;HG4144074;HG4171020;HG4173235;HG4174743;HG4273816	metabolism	Carbohydrate transport and metabolism	22WUD	glucokinase	various	Bacteria	Bacteroidetes	Bacteroidia	Bacteroidales	Tannerellaceae	Parabacteroides	various	unclassified	unclassified	0.1	-	0.1	-	0.0	-	0.0	-	14/14	14/14	14/14	14/14	(6)/14	13/14	13/14	13/14	13/14	13/14	13/14	(3)/14	0/0	0/0
member	9581	-	-	-	-	-	HG1486694	metabolism	Carbohydrate transport and metabolism	22WUD	glucokinase	435591.BDI_3589	Bacteria	Bacteroidetes	Bacteroidia	Bacteroidales	Tannerellaceae	Parabacteroides	Parabacteroides distasonis	unclassified	unclassified
member	9581	-	-	-	-	-	HG1905036	metabolism	Carbohydrate transport and metabolism	22WUD	glucokinase	999419.HMPREF1077_00410	Bacteria	Bacteroidetes	Bacteroidia	Bacteroidales	Tannerellaceae	Parabacteroides	Parabacteroides massiliensis	unclassified	unclassified
member	9581	-	-	-	-	-	HG2158381	metabolism	Carbohydrate transport and metabolism	22WUD	glucokinase	411477.PARMER_01371	Bacteria	Bacteroidetes	Bacteroidia	Bacteroidales	Tannerellaceae	Parabacteroides	Parabacteroides massiliensis	unclassified	unclassified
member	9581	-	-	-	-	-	HG3655387	metabolism	Carbohydrate transport and metabolism	22WUD	glucokinase	435591.BDI_3589	Bacteria	Bacteroidetes	Bacteroidia	Bacteroidales	Bacteroidaceae	Bacteroides	Bacteroides sp. 2_1_33B	unclassified	unclassified
member	9581	-	-	-	-	-	HG3655387	-	-	-	-	-	Bacteria	Bacteroidetes	Bacteroidia	Bacteroidales	Bacteroidaceae	Bacteroides	Bacteroides sp. 3_1_19	-	-
member	9581	-	-	-	-	-	HG3655387	-	-	-	-	-	Bacteria	Bacteroidetes	Bacteroidia	Bacteroidales	Tannerellaceae	Parabacteroides	Parabacteroides sp. AM18-12LB	-	-
member	9581	-	-	-	-	-	HG3655387	-	-	-	-	-	Bacteria	Bacteroidetes	Bacteroidia	Bacteroidales	Tannerellaceae	Parabacteroides	Parabacteroides sp. AM27-42	-	-
member	9581	-	-	-	-	-	HG3655387	-	-	-	-	-	Bacteria	Bacteroidetes	Bacteroidia	Bacteroidales	Tannerellaceae	Parabacteroides	Parabacteroides sp. AM44-16	-	-
member	9581	-	-	-	-	-	HG3655387	-	-	-	-	-	Bacteria	Bacteroidetes	Bacteroidia	Bacteroidales	Tannerellaceae	Parabacteroides	Parabacteroides sp. D26	-	-
member	9581	-	-	-	-	-	HG3655387	-	-	-	-	-	Bacteria	Bacteroidetes	Bacteroidia	Bacteroidales	Tannerellaceae	Parabacteroides	unclassified	-	-
member	9581	-	-	-	-	-	HG4007391	metabolism	Carbohydrate transport and metabolism	22WUD	glucokinase	999419.HMPREF1077_00410	Bacteria	Bacteroidetes	Bacteroidia	Bacteroidales	Tannerellaceae	Parabacteroides	Parabacteroides sp. CAG:409	unclassified	unclassified
member	9581	-	-	-	-	-	HG4108072	metabolism	Carbohydrate transport and metabolism	22WUD	glucokinase	411477.PARMER_01371	Bacteria	Bacteroidetes	Bacteroidia	Bacteroidales	Tannerellaceae	Parabacteroides	Parabacteroides merdae	unclassified	unclassified
member	9581	-	-	-	-	-	HG4108072	-	-	-	-	-	Bacteria	Bacteroidetes	Bacteroidia	Bacteroidales	Tannerellaceae	Parabacteroides	Parabacteroides merdae CAG:48	-	-
member	9581	-	-	-	-	-	HG4108072	-	-	-	-	-	Bacteria	Bacteroidetes	Bacteroidia	Bacteroidales	Tannerellaceae	Parabacteroides	Parabacteroides sp. merdae-related_45_40	-	-
member	9581	-	-	-	-	-	HG4108072	-	-	-	-	-	Bacteria	Bacteroidetes	Bacteroidia	Bacteroidales	Tannerellaceae	Parabacteroides	unclassified	-	-
member	9581	-	-	-	-	-	HG4108888	metabolism	Carbohydrate transport and metabolism	22WUD	glucokinase	411477.PARMER_01371	Bacteria	Bacteroidetes	Bacteroidia	Bacteroidales	Tannerellaceae	Parabacteroides	Parabacteroides merdae	unclassified	unclassified
member	9581	-	-	-	-	-	HG4108888	-	-	-	-	-	Bacteria	Bacteroidetes	Bacteroidia	Bacteroidales	Tannerellaceae	Parabacteroides	Parabacteroides merdae CAG:48	-	-
member	9581	-	-	-	-	-	HG4108888	-	-	-	-	-	Bacteria	Bacteroidetes	Bacteroidia	Bacteroidales	Tannerellaceae	Parabacteroides	Parabacteroides sp. merdae-related_45_40	-	-
member	9581	-	-	-	-	-	HG4108888	-	-	-	-	-	Bacteria	Bacteroidetes	Bacteroidia	Bacteroidales	Tannerellaceae	Parabacteroides	unclassified	-	-
member	9581	-	-	-	-	-	HG4111302	metabolism	Carbohydrate transport and metabolism	22WUD	glucokinase	999419.HMPREF1077_00410	Bacteria	Bacteroidetes	Bacteroidia	Bacteroidales	Tannerellaceae	Parabacteroides	Parabacteroides johnsonii	unclassified	unclassified
member	9581	-	-	-	-	-	HG4111302	-	-	-	-	-	Bacteria	Bacteroidetes	Bacteroidia	Bacteroidales	Tannerellaceae	Parabacteroides	Parabacteroides johnsonii CAG:246	-	-
member	9581	-	-	-	-	-	HG4111435	metabolism	Carbohydrate transport and metabolism	22WUD	glucokinase	999419.HMPREF1077_00410	Bacteria	Bacteroidetes	Bacteroidia	Bacteroidales	Tannerellaceae	Parabacteroides	Parabacteroides johnsonii	unclassified	unclassified
member	9581	-	-	-	-	-	HG4111435	-	-	-	-	-	Bacteria	Bacteroidetes	Bacteroidia	Bacteroidales	Tannerellaceae	Parabacteroides	Parabacteroides johnsonii CAG:246	-	-
member	9581	-	-	-	-	-	HG4144074	metabolism	Carbohydrate transport and metabolism	22WUD	glucokinase	411477.PARMER_01371	Bacteria	Bacteroidetes	Bacteroidia	Bacteroidales	Tannerellaceae	Parabacteroides	Parabacteroides merdae	unclassified	unclassified
member	9581	-	-	-	-	-	HG4171020	metabolism	Carbohydrate transport and metabolism	22WUD	glucokinase	435591.BDI_3589	unclassified	unclassified	unclassified	unclassified	unclassified	unclassified	unclassified	unclassified	unclassified
member	9581	-	-	-	-	-	HG4173235	metabolism	Carbohydrate transport and metabolism	22WUD	glucokinase	435591.BDI_3589	Bacteria	Bacteroidetes	Bacteroidia	Bacteroidales	Bacteroidaceae	Bacteroides	Bacteroides sp. 2_1_33B	unclassified	unclassified
member	9581	-	-	-	-	-	HG4173235	-	-	-	-	-	Bacteria	Bacteroidetes	Bacteroidia	Bacteroidales	Bacteroidaceae	Bacteroides	Bacteroides sp. 3_1_19	-	-
member	9581	-	-	-	-	-	HG4173235	-	-	-	-	-	Bacteria	Bacteroidetes	Bacteroidia	Bacteroidales	Tannerellaceae	Parabacteroides	Parabacteroides sp. AM18-12LB	-	-
member	9581	-	-	-	-	-	HG4173235	-	-	-	-	-	Bacteria	Bacteroidetes	Bacteroidia	Bacteroidales	Tannerellaceae	Parabacteroides	Parabacteroides sp. AM27-42	-	-
member	9581	-	-	-	-	-	HG4173235	-	-	-	-	-	Bacteria	Bacteroidetes	Bacteroidia	Bacteroidales	Tannerellaceae	Parabacteroides	Parabacteroides sp. AM44-16	-	-
member	9581	-	-	-	-	-	HG4173235	-	-	-	-	-	Bacteria	Bacteroidetes	Bacteroidia	Bacteroidales	Tannerellaceae	Parabacteroides	Parabacteroides sp. D26	-	-
member	9581	-	-	-	-	-	HG4173235	-	-	-	-	-	Bacteria	Bacteroidetes	Bacteroidia	Bacteroidales	Tannerellaceae	Parabacteroides	unclassified	-	-
member	9581	-	-	-	-	-	HG4174743	metabolism	Carbohydrate transport and metabolism	22WUD	glucokinase	435591.BDI_3589	Bacteria	Bacteroidetes	Bacteroidia	Bacteroidales	Porphyromonadaceae	Porphyromonas	Porphyromonas sp. 31_2	unclassified	unclassified
member	9581	-	-	-	-	-	HG4174743	-	-	-	-	-	Bacteria	Bacteroidetes	Bacteroidia	Bacteroidales	Tannerellaceae	Parabacteroides	Parabacteroides distasonis	-	-
member	9581	-	-	-	-	-	HG4174743	-	-	-	-	-	Bacteria	Bacteroidetes	Bacteroidia	Bacteroidales	Tannerellaceae	Parabacteroides	Parabacteroides sp. CAG:2	-	-
member	9581	-	-	-	-	-	HG4174743	-	-	-	-	-	Bacteria	Bacteroidetes	Bacteroidia	Bacteroidales	Tannerellaceae	Parabacteroides	Parabacteroides sp. CT06	-	-
member	9581	-	-	-	-	-	HG4174743	-	-	-	-	-	Bacteria	Bacteroidetes	Bacteroidia	Bacteroidales	Tannerellaceae	Parabacteroides	unclassified	-	-
member	9581	-	-	-	-	-	HG4174743	-	-	-	-	-	Bacteria	Bacteroidetes	Bacteroidia	Bacteroidales	unclassified	unclassified	Bacteroidales bacterium 43_36	-	-
member	9581	-	-	-	-	-	HG4273816	metabolism	Carbohydrate transport and metabolism	22WUD	glucokinase	435591.BDI_3589	Bacteria	Bacteroidetes	Bacteroidia	Bacteroidales	Tannerellaceae	Parabacteroides	Parabacteroides distasonis	unclassified	unclassified
group	9582	1	-	-	-	-	HG1486721	poorly characterized	Function unknown	2JBFE	L-2-amino-thiazoline-4-carboxylic acid hydrolase	158189.SpiBuddy_0231	Bacteria	Firmicutes	Clostridia	Eubacteriales	unclassified	unclassified	various	unclassified	unclassified	0.1	-	0.1	-	0.0	-	0.0	-	1/1	1/1	1/1	1/1	1/1	1/1	1/1	1/1	1/1	1/1	1/1	1/1	0/0	0/0
member	9582	-	-	-	-	-	HG1486721	poorly characterized	Function unknown	2JBFE	L-2-amino-thiazoline-4-carboxylic acid hydrolase	158189.SpiBuddy_0231	Bacteria	Firmicutes	Clostridia	Eubacteriales	unclassified	unclassified	Clostridiales bacterium	unclassified	unclassified
group	9583	8	125	200	51.5	99.0	HG1486818;HG1526973;HG2038872;HG2685602;HG2705715;HG2719871;HG2719978;HG2724532	metabolism	Coenzyme transport and metabolism	2FNEF	Riboflavin synthase	537011.PREVCOP_04346	Bacteria	Bacteroidetes	Bacteroidia	Bacteroidales	Prevotellaceae	Prevotella	Prevotella copri	Modules generally found at the N-terminus of a GH16 module (itself frequently lacking a catalytic machinery) and more seldomly in isolation. The beta-1,3-glucan binding function has been demonstrated, along with binding to lipopolysaccharide and lipoteichoic acid.	CBM39	0.1	-	0.1	-	0.0	-	0.0	-	8/8	8/8	8/8	8/8	7/8	8/8	8/8	8/8	8/8	8/8	8/8	4/8	5/8	5/8
member	9583	-	-	-	-	-	HG1486818	metabolism	Coenzyme transport and metabolism	2FNEF	Riboflavin synthase	537011.PREVCOP_04346	Bacteria	Bacteroidetes	Bacteroidia	Bacteroidales	Prevotellaceae	Prevotella	Prevotella copri	unclassified	unclassified
member	9583	-	-	-	-	-	HG1526973	metabolism	Coenzyme transport and metabolism	2FNEF	Riboflavin synthase	537011.PREVCOP_04346	Bacteria	Bacteroidetes	Bacteroidia	Bacteroidales	Prevotellaceae	Prevotella	unclassified	Modules generally found at the N-terminus of a GH16 module (itself frequently lacking a catalytic machinery) and more seldomly in isolation. The beta-1,3-glucan binding function has been demonstrated, along with binding to lipopolysaccharide and lipoteichoic acid.	CBM39
member	9583	-	-	-	-	-	HG2038872	metabolism	Coenzyme transport and metabolism	2FNEF	Riboflavin synthase	537011.PREVCOP_04346	Bacteria	Bacteroidetes	Bacteroidia	Bacteroidales	Prevotellaceae	Prevotella	Prevotella copri	Modules generally found at the N-terminus of a GH16 module (itself frequently lacking a catalytic machinery) and more seldomly in isolation. The beta-1,3-glucan binding function has been demonstrated, along with binding to lipopolysaccharide and lipoteichoic acid.	CBM39
member	9583	-	-	-	-	-	HG2038872	-	-	-	-	-	Bacteria	Bacteroidetes	Bacteroidia	Bacteroidales	Prevotellaceae	Prevotella	Prevotella copri CAG:164	-	-
member	9583	-	-	-	-	-	HG2685602	metabolism	Coenzyme transport and metabolism	2FNEF	Riboflavin synthase	537011.PREVCOP_04346	Bacteria	Bacteroidetes	Bacteroidia	Bacteroidales	Prevotellaceae	Prevotella	Prevotella sp. CAG:604	Modules generally found at the N-terminus of a GH16 module (itself frequently lacking a catalytic machinery) and more seldomly in isolation. The beta-1,3-glucan binding function has been demonstrated, along with binding to lipopolysaccharide and lipoteichoic acid.	CBM39
member	9583	-	-	-	-	-	HG2705715	metabolism	Coenzyme transport and metabolism	2FNEF	Riboflavin synthase	888832.HMPREF9420_0725	Bacteria	Bacteroidetes	Bacteroidia	Bacteroidales	Prevotellaceae	Prevotella	Prevotella salivae	unclassified	unclassified
member	9583	-	-	-	-	-	HG2719871	metabolism	Coenzyme transport and metabolism	2FNEF	Riboflavin synthase	537011.PREVCOP_04346	Bacteria	Bacteroidetes	Bacteroidia	Bacteroidales	Prevotellaceae	Prevotella	Prevotella copri	Modules generally found at the N-terminus of a GH16 module (itself frequently lacking a catalytic machinery) and more seldomly in isolation. The beta-1,3-glucan binding function has been demonstrated, along with binding to lipopolysaccharide and lipoteichoic acid.	CBM39
member	9583	-	-	-	-	-	HG2719978	metabolism	Coenzyme transport and metabolism	2FNEF	Riboflavin synthase	537011.PREVCOP_04346	Bacteria	Bacteroidetes	Bacteroidia	Bacteroidales	Prevotellaceae	Prevotella	Prevotella pectinovora	unclassified	unclassified
member	9583	-	-	-	-	-	HG2719978	-	-	-	-	-	Bacteria	Bacteroidetes	Bacteroidia	Bacteroidales	Prevotellaceae	Prevotella	Prevotella sp. CAG:592	-	-
member	9583	-	-	-	-	-	HG2724532	metabolism	Coenzyme transport and metabolism	2FNEF	Riboflavin synthase	537011.PREVCOP_04346	Bacteria	Bacteroidetes	Bacteroidia	Bacteroidales	Prevotellaceae	Prevotella	Prevotella copri	Modules generally found at the N-terminus of a GH16 module (itself frequently lacking a catalytic machinery) and more seldomly in isolation. The beta-1,3-glucan binding function has been demonstrated, along with binding to lipopolysaccharide and lipoteichoic acid.	CBM39
group	9584	1	-	-	-	-	HG1486960	unclassified	unclassified	unclassified	unclassified	unclassified	unclassified	unclassified	unclassified	unclassified	unclassified	unclassified	unclassified	unclassified	unclassified	0.1	-	0.1	-	0.0	-	0.0	-	0/0	0/0	0/0	0/0	0/0	0/0	0/0	0/0	0/0	0/0	0/0	0/0	0/0	0/0
member	9584	-	-	-	-	-	HG1486960	unclassified	unclassified	unclassified	unclassified	unclassified	unclassified	unclassified	unclassified	unclassified	unclassified	unclassified	unclassified	unclassified	unclassified
group	9585	1	-	-	-	-	HG1487420	information storage and processing	Replication, recombination and repair	4ATCY	Exonuclease	1121100.JCM6294_1077	Viruses	Uroviricota	Caudoviricetes	Caudovirales	Siphoviridae	unclassified	various	unclassified	unclassified	0.1	-	0.1	-	0.0001516990291262	-	0.0001516990291262	-	1/1	1/1	1/1	1/1	1/1	1/1	1/1	1/1	1/1	1/1	1/1	1/1	0/0	0/0
member	9585	-	-	-	-	-	HG1487420	information storage and processing	Replication, recombination and repair	4ATCY	Exonuclease	1121100.JCM6294_1077	Viruses	Uroviricota	Caudoviricetes	Caudovirales	Siphoviridae	unclassified	Siphoviridae sp. ctnks32	unclassified	unclassified
group	9586	2	125	125	93.6	93.6	HG1487805;HG1499658	metabolism	Amino acid transport and metabolism	2N7HR	Glycine cleavage H-protein	various	Bacteria	Firmicutes	Clostridia	Eubacteriales	Clostridiaceae	unclassified	various	unclassified	unclassified	0.1	-	0.1	-	0.0	-	0.0	-	2/2	2/2	2/2	2/2	1/2	1/2	1/2	1/2	1/2	1/2	1/2	1/2	0/0	0/0
member	9586	-	-	-	-	-	HG1487805	metabolism	Amino acid transport and metabolism	2N7HR	Glycine cleavage H-protein	693746.OBV_38950	Bacteria	Firmicutes	Clostridia	Eubacteriales	Clostridiaceae	unclassified	Clostridiaceae bacterium Marseille-Q4149	unclassified	unclassified
member	9586	-	-	-	-	-	HG1499658	metabolism	Amino acid transport and metabolism	2N7HR	Glycine cleavage H-protein	1519439.JPJG01000046_gene994	unclassified	unclassified	unclassified	unclassified	unclassified	unclassified	unclassified	unclassified	unclassified
group	9587	21	125	949	4.44	98.45	HG1487889;HG1626569;HG2027627;HG2092963;HG2160545;HG2252353;HG2284097;HG2333345;HG2556668;HG2577897;HG2620230;HG2655772;HG3859793;HG3995363;HG4290773;HG4328549;HG4353399;HG4353970;HG4354816;HG4358112;Q6QGE9	cellular processes and signaling	Cell wall/membrane/envelope biogenesis	4CUWR	Psort location Cytoplasmic, score	various	Bacteria	Actinobacteria	Coriobacteriia	Coriobacteriales	Coriobacteriaceae	Collinsella	Collinsella aerofaciens	unclassified	unclassified	0.1	-	0.1	-	0.0	-	0.0	-	20/21	20/21	19/21	19/21	(8)/21	20/21	19/21	19/21	19/21	19/21	19/21	11/21	0/0	0/0
member	9587	-	-	-	-	-	HG1487889	cellular processes and signaling	Cell wall/membrane/envelope biogenesis	4CUWR	Psort location Cytoplasmic, score	742722.HMPREF9463_02025	Bacteria	Actinobacteria	Coriobacteriia	Coriobacteriales	Coriobacteriaceae	Collinsella	Collinsella aerofaciens	unclassified	unclassified
member	9587	-	-	-	-	-	HG1487889	-	-	-	-	-	Bacteria	Actinobacteria	Coriobacteriia	Coriobacteriales	Coriobacteriaceae	Collinsella	Collinsella sp. AF18-8LB	-	-
member	9587	-	-	-	-	-	HG1487889	-	-	-	-	-	Bacteria	Actinobacteria	Coriobacteriia	Coriobacteriales	Coriobacteriaceae	Collinsella	Collinsella sp. AF28-5AC	-	-
member	9587	-	-	-	-	-	HG1487889	-	-	-	-	-	Bacteria	Actinobacteria	Coriobacteriia	Coriobacteriales	Coriobacteriaceae	Collinsella	Collinsella sp. AF37-9	-	-
member	9587	-	-	-	-	-	HG1487889	-	-	-	-	-	Bacteria	Actinobacteria	Coriobacteriia	Coriobacteriales	Coriobacteriaceae	Collinsella	Collinsella sp. OM08-14AT	-	-
member	9587	-	-	-	-	-	HG1487889	-	-	-	-	-	Bacteria	Actinobacteria	Coriobacteriia	Coriobacteriales	Coriobacteriaceae	Collinsella	Collinsella sp. TM05-37	-	-
member	9587	-	-	-	-	-	HG1487889	-	-	-	-	-	Bacteria	Actinobacteria	Coriobacteriia	Coriobacteriales	Coriobacteriaceae	Collinsella	unclassified	-	-
member	9587	-	-	-	-	-	HG1626569	cellular processes and signaling	Cell wall/membrane/envelope biogenesis	4CUWR	Psort location Cytoplasmic, score	1118060.CAGZ01000022_gene291	Bacteria	Actinobacteria	Coriobacteriia	Coriobacteriales	Coriobacteriaceae	Collinsella	Collinsella sp. CAG:398	unclassified	unclassified
member	9587	-	-	-	-	-	HG1626569	-	-	-	-	-	Bacteria	Actinobacteria	Coriobacteriia	Coriobacteriales	Coriobacteriaceae	Collinsella	uncultured Collinsella sp.	-	-
member	9587	-	-	-	-	-	HG1626569	-	-	-	-	-	Bacteria	Actinobacteria	Coriobacteriia	Coriobacteriales	Coriobacteriaceae	Enorma	Enorma massiliensis	-	-
member	9587	-	-	-	-	-	HG2027627	cellular processes and signaling	Cell wall/membrane/envelope biogenesis	4CUWR	Psort location Cytoplasmic, score	742722.HMPREF9463_01205	Bacteria	Actinobacteria	Coriobacteriia	Coriobacteriales	Coriobacteriaceae	Collinsella	Collinsella sp. TF12-2AT	unclassified	unclassified
member	9587	-	-	-	-	-	HG2092963	cellular processes and signaling	Cell wall/membrane/envelope biogenesis	4CUWR	Psort location Cytoplasmic, score	742722.HMPREF9463_01205	Bacteria	Actinobacteria	Coriobacteriia	Coriobacteriales	Coriobacteriaceae	Collinsella	Collinsella aerofaciens	unclassified	unclassified
member	9587	-	-	-	-	-	HG2160545	cellular processes and signaling	Cell wall/membrane/envelope biogenesis	4CUWR	Psort location Cytoplasmic, score	742722.HMPREF9463_02025	Bacteria	Actinobacteria	Coriobacteriia	Coriobacteriales	Coriobacteriaceae	Collinsella	Collinsella aerofaciens	unclassified	unclassified
member	9587	-	-	-	-	-	HG2252353	cellular processes and signaling	Cell wall/membrane/envelope biogenesis	4CUWR	Psort location Cytoplasmic, score	742722.HMPREF9463_01205	Bacteria	Actinobacteria	Coriobacteriia	Coriobacteriales	Coriobacteriaceae	Collinsella	Collinsella aerofaciens	unclassified	unclassified
member	9587	-	-	-	-	-	HG2252353	-	-	-	-	-	Bacteria	Actinobacteria	Coriobacteriia	Coriobacteriales	Coriobacteriaceae	Collinsella	Collinsella sp. TF12-2AT	-	-
member	9587	-	-	-	-	-	HG2284097	cellular processes and signaling	Cell wall/membrane/envelope biogenesis	4CUWR	Psort location Cytoplasmic, score	742722.HMPREF9463_02025	Bacteria	Actinobacteria	Coriobacteriia	Coriobacteriales	Coriobacteriaceae	Collinsella	Collinsella sp. AM40-7AC	unclassified	unclassified
member	9587	-	-	-	-	-	HG2284097	-	-	-	-	-	Bacteria	Actinobacteria	Coriobacteriia	Coriobacteriales	Coriobacteriaceae	Collinsella	unclassified	-	-
member	9587	-	-	-	-	-	HG2333345	cellular processes and signaling	Cell wall/membrane/envelope biogenesis	4CUWR	Psort location Cytoplasmic, score	1118060.CAGZ01000022_gene291	Bacteria	Actinobacteria	Coriobacteriia	Coriobacteriales	Coriobacteriaceae	Collinsella	Collinsella sp. CAG:398	unclassified	unclassified
member	9587	-	-	-	-	-	HG2333345	-	-	-	-	-	Bacteria	Actinobacteria	Coriobacteriia	Coriobacteriales	Coriobacteriaceae	Collinsella	uncultured Collinsella sp.	-	-
member	9587	-	-	-	-	-	HG2556668	cellular processes and signaling	Cell wall/membrane/envelope biogenesis	4CUWR	Psort location Cytoplasmic, score	742722.HMPREF9463_01205	Bacteria	Actinobacteria	Coriobacteriia	Coriobacteriales	Coriobacteriaceae	Collinsella	Collinsella aerofaciens	unclassified	unclassified
member	9587	-	-	-	-	-	HG2556668	-	-	-	-	-	Bacteria	Actinobacteria	Coriobacteriia	Coriobacteriales	Coriobacteriaceae	Collinsella	Collinsella sp. AF28-5AC	-	-
member	9587	-	-	-	-	-	HG2577897	cellular processes and signaling	Cell wall/membrane/envelope biogenesis	4CUWR	Psort location Cytoplasmic, score	742722.HMPREF9463_02025	Bacteria	Actinobacteria	Coriobacteriia	Coriobacteriales	Coriobacteriaceae	Collinsella	Collinsella aerofaciens	unclassified	unclassified
member	9587	-	-	-	-	-	HG2620230	cellular processes and signaling	Cell wall/membrane/envelope biogenesis	4CUWR	Psort location Cytoplasmic, score	521003.COLINT_02693	Bacteria	Actinobacteria	Coriobacteriia	Coriobacteriales	Coriobacteriaceae	Collinsella	Collinsella aerofaciens	unclassified	unclassified
member	9587	-	-	-	-	-	HG2620230	-	-	-	-	-	Bacteria	Actinobacteria	Coriobacteriia	Coriobacteriales	Coriobacteriaceae	Collinsella	Collinsella sp. AM12-1	-	-
member	9587	-	-	-	-	-	HG2655772	cellular processes and signaling	Cell wall/membrane/envelope biogenesis	4CUWR	Psort location Cytoplasmic, score	521003.COLINT_02693	Bacteria	Actinobacteria	Coriobacteriia	Coriobacteriales	Coriobacteriaceae	Collinsella	Collinsella aerofaciens	unclassified	unclassified
member	9587	-	-	-	-	-	HG3859793	cellular processes and signaling	Cell wall/membrane/envelope biogenesis	4CUWR	Psort location Cytoplasmic, score	521003.COLINT_02693	Bacteria	Actinobacteria	Coriobacteriia	Coriobacteriales	Coriobacteriaceae	Collinsella	Collinsella aerofaciens	unclassified	unclassified
member	9587	-	-	-	-	-	HG3859793	-	-	-	-	-	Bacteria	Actinobacteria	Coriobacteriia	Coriobacteriales	Coriobacteriaceae	Collinsella	unclassified	-	-
member	9587	-	-	-	-	-	HG3995363	cellular processes and signaling	Cell wall/membrane/envelope biogenesis	4CUWR	Psort location Cytoplasmic, score	521003.COLINT_02693	Bacteria	Actinobacteria	Coriobacteriia	Coriobacteriales	Coriobacteriaceae	Collinsella	Collinsella aerofaciens	unclassified	unclassified
member	9587	-	-	-	-	-	HG4290773	cellular processes and signaling	Cell wall/membrane/envelope biogenesis	3VUMY	SIS domain	552396.HMPREF0863_01328	Bacteria	Firmicutes	Erysipelotrichia	Erysipelotrichales	Erysipelotrichaceae	Holdemanella	Holdemanella biformis	unclassified	unclassified
member	9587	-	-	-	-	-	HG4328549	cellular processes and signaling	Cell wall/membrane/envelope biogenesis	4CUWR	Psort location Cytoplasmic, score	521003.COLINT_02693	Bacteria	Actinobacteria	Coriobacteriia	Coriobacteriales	Coriobacteriaceae	Collinsella	Collinsella sp. AM20-15AC	unclassified	unclassified
member	9587	-	-	-	-	-	HG4328549	-	-	-	-	-	Bacteria	Actinobacteria	Coriobacteriia	Coriobacteriales	Coriobacteriaceae	Collinsella	Collinsella sp. TF07-1	-	-
member	9587	-	-	-	-	-	HG4328549	-	-	-	-	-	Bacteria	Actinobacteria	Coriobacteriia	Coriobacteriales	Coriobacteriaceae	Collinsella	unclassified	-	-
member	9587	-	-	-	-	-	HG4353399	cellular processes and signaling	Cell wall/membrane/envelope biogenesis	4CUWR	Psort location Cytoplasmic, score	521003.COLINT_02685	Bacteria	Actinobacteria	Coriobacteriia	Coriobacteriales	Coriobacteriaceae	Collinsella	Collinsella intestinalis	unclassified	unclassified
member	9587	-	-	-	-	-	HG4353970	cellular processes and signaling	Cell wall/membrane/envelope biogenesis	4CUWR	Psort location Cytoplasmic, score	521003.COLINT_02693	Bacteria	Actinobacteria	Coriobacteriia	Coriobacteriales	Coriobacteriaceae	Collinsella	Collinsella sp. AM43-1	unclassified	unclassified
member	9587	-	-	-	-	-	HG4354816	cellular processes and signaling	Cell wall/membrane/envelope biogenesis	4CUWR	Psort location Cytoplasmic, score	521003.COLINT_02693	Bacteria	Actinobacteria	Coriobacteriia	Coriobacteriales	Coriobacteriaceae	Collinsella	Collinsella intestinalis	unclassified	unclassified
member	9587	-	-	-	-	-	HG4358112	cellular processes and signaling	Cell wall/membrane/envelope biogenesis	4CUWR	Psort location Cytoplasmic, score	521003.COLINT_02693	Bacteria	Actinobacteria	Coriobacteriia	Coriobacteriales	Coriobacteriaceae	Collinsella	Collinsella aerofaciens	unclassified	unclassified
member	9587	-	-	-	-	-	Q6QGE9	poorly characterized	Function unknown	4QKRS	Putative phage tail protein	10726.BPPB3_BPT5	Viruses	Uroviricota	Caudoviricetes	Caudovirales	Demerecviridae	Tequintavirus	Escherichia virus T5	unclassified	unclassified
group	9588	1	-	-	-	-	HG1487929	poorly characterized	Function unknown	2N6KP	An essential GTPase which binds GTP, GDP and possibly (p)ppGpp with moderate affinity, with high nucleotide exchange rates and a fairly low GTP hydrolysis rate. Plays a role in control of the cell cycle, stress response, ribosome biogenesis and in those bacteria that undergo differentiation, in morphogenesis control	1007096.BAGW01000008_gene2056	unclassified	unclassified	unclassified	unclassified	unclassified	unclassified	unclassified	unclassified	unclassified	0.1	-	0.1	-	0.0	-	0.0	-	1/1	1/1	1/1	1/1	1/1	0/0	0/0	0/0	0/0	0/0	0/0	0/0	0/0	0/0
member	9588	-	-	-	-	-	HG1487929	poorly characterized	Function unknown	2N6KP	An essential GTPase which binds GTP, GDP and possibly (p)ppGpp with moderate affinity, with high nucleotide exchange rates and a fairly low GTP hydrolysis rate. Plays a role in control of the cell cycle, stress response, ribosome biogenesis and in those bacteria that undergo differentiation, in morphogenesis control	1007096.BAGW01000008_gene2056	unclassified	unclassified	unclassified	unclassified	unclassified	unclassified	unclassified	unclassified	unclassified
group	9589	28	125	377	4.51	99.73	HG1488116;HG1510778;HG1920949;HG2355695;HG3118828;HG3340837;HG3560175;HG3657441;HG3743043;HG4137617;HG4156247;HG4334899;HG4337155;HG4337657;HG4339310;HG4342811;HG4356990;HG4376207;HG4388011;HG4410926;HG4412774;HG4413097;HG4413962;HG4414363;HG4414381;HG4415992;HG4502153;HG4504816	metabolism	Coenzyme transport and metabolism	3WI8G	Kinase, PfkB family	various	Bacteria	Firmicutes	Clostridia	Eubacteriales	Oscillospiraceae	various	various	unclassified	unclassified	0.1	-	0.1	-	0.0	-	0.0	-	28/28	28/28	28/28	28/28	(11)/28	20/28	20/28	20/28	20/28	14/28	(9)/28	(9)/28	0/0	0/0
member	9589	-	-	-	-	-	HG1488116	metabolism	Coenzyme transport and metabolism	3WI8G	Kinase, PfkB family	748224.HMPREF9436_02954	Bacteria	Firmicutes	Clostridia	Eubacteriales	Oscillospiraceae	Faecalibacterium	Faecalibacterium prausnitzii	unclassified	unclassified
member	9589	-	-	-	-	-	HG1488116	-	-	-	-	-	Bacteria	Firmicutes	Clostridia	Eubacteriales	Oscillospiraceae	Faecalibacterium	Faecalibacterium sp. OF03-6AC	-	-
member	9589	-	-	-	-	-	HG1488116	-	-	-	-	-	Bacteria	Firmicutes	Clostridia	Eubacteriales	Oscillospiraceae	Faecalibacterium	unclassified	-	-
member	9589	-	-	-	-	-	HG1488116	-	-	-	-	-	Bacteria	Firmicutes	Clostridia	Eubacteriales	Oscillospiraceae	Faecalibacterium	uncultured Faecalibacterium sp.	-	-
member	9589	-	-	-	-	-	HG1510778	metabolism	Coenzyme transport and metabolism	3WI8G	Kinase, PfkB family	748224.HMPREF9436_02954	unclassified	unclassified	unclassified	unclassified	unclassified	unclassified	unclassified	unclassified	unclassified
member	9589	-	-	-	-	-	HG1920949	metabolism	Coenzyme transport and metabolism	3WI8G	Kinase, PfkB family	657322.FPR_31660	Bacteria	Firmicutes	Clostridia	Eubacteriales	Oscillospiraceae	Faecalibacterium	Faecalibacterium prausnitzii	unclassified	unclassified
member	9589	-	-	-	-	-	HG1920949	-	-	-	-	-	Bacteria	Firmicutes	Clostridia	Eubacteriales	Oscillospiraceae	Faecalibacterium	Faecalibacterium sp. OM04-11BH	-	-
member	9589	-	-	-	-	-	HG1920949	-	-	-	-	-	Bacteria	Firmicutes	Clostridia	Eubacteriales	Oscillospiraceae	Faecalibacterium	unclassified	-	-
member	9589	-	-	-	-	-	HG2355695	metabolism	Coenzyme transport and metabolism	3WI8G	Kinase, PfkB family	457412.RSAG_01544	Bacteria	Firmicutes	Clostridia	Eubacteriales	Lachnospiraceae	Mediterraneibacter	[Ruminococcus] torques	unclassified	unclassified
member	9589	-	-	-	-	-	HG2355695	-	-	-	-	-	Bacteria	Firmicutes	Clostridia	Eubacteriales	Lachnospiraceae	Mediterraneibacter	unclassified	-	-
member	9589	-	-	-	-	-	HG3118828	metabolism	Coenzyme transport and metabolism	3WI8G	Kinase, PfkB family	411471.SUBVAR_06879	unclassified	unclassified	unclassified	unclassified	unclassified	unclassified	unclassified	unclassified	unclassified
member	9589	-	-	-	-	-	HG3340837	metabolism	Coenzyme transport and metabolism	3WI8G	Kinase, PfkB family	411471.SUBVAR_06879	unclassified	unclassified	unclassified	unclassified	unclassified	unclassified	unclassified	unclassified	unclassified
member	9589	-	-	-	-	-	HG3560175	metabolism	Coenzyme transport and metabolism	3WI8G	Kinase, PfkB family	411471.SUBVAR_06879	unclassified	unclassified	unclassified	unclassified	unclassified	unclassified	unclassified	unclassified	unclassified
member	9589	-	-	-	-	-	HG3657441	metabolism	Coenzyme transport and metabolism	3WI8G	Kinase, PfkB family	457412.RSAG_01544	Bacteria	Firmicutes	Clostridia	Eubacteriales	Lachnospiraceae	Blautia	Blautia sp. BIOML-A1	unclassified	unclassified
member	9589	-	-	-	-	-	HG3743043	metabolism	Coenzyme transport and metabolism	3WI8G	Kinase, PfkB family	457412.RSAG_01544	unclassified	unclassified	unclassified	unclassified	unclassified	unclassified	unclassified	unclassified	unclassified
member	9589	-	-	-	-	-	HG4137617	metabolism	Coenzyme transport and metabolism	3WI8G	Kinase, PfkB family	748224.HMPREF9436_02954	Bacteria	Firmicutes	Clostridia	Eubacteriales	Oscillospiraceae	Faecalibacterium	Faecalibacterium prausnitzii	unclassified	unclassified
member	9589	-	-	-	-	-	HG4137617	-	-	-	-	-	Bacteria	Firmicutes	Clostridia	Eubacteriales	Oscillospiraceae	Faecalibacterium	unclassified	-	-
member	9589	-	-	-	-	-	HG4156247	metabolism	Coenzyme transport and metabolism	3WI8G	Kinase, PfkB family	657322.FPR_31660	Bacteria	Firmicutes	Clostridia	Eubacteriales	Oscillospiraceae	Faecalibacterium	Faecalibacterium prausnitzii	unclassified	unclassified
member	9589	-	-	-	-	-	HG4334899	metabolism	Coenzyme transport and metabolism	3WI8G	Kinase, PfkB family	457412.RSAG_01544	Bacteria	Firmicutes	Clostridia	Eubacteriales	Lachnospiraceae	Blautia	unclassified	unclassified	unclassified
member	9589	-	-	-	-	-	HG4334899	-	-	-	-	-	Bacteria	Firmicutes	Clostridia	Eubacteriales	Lachnospiraceae	Blautia	uncultured Blautia sp.	-	-
member	9589	-	-	-	-	-	HG4337155	metabolism	Coenzyme transport and metabolism	3WI8G	Kinase, PfkB family	457412.RSAG_01544	unclassified	unclassified	unclassified	unclassified	unclassified	unclassified	unclassified	unclassified	unclassified
member	9589	-	-	-	-	-	HG4337657	metabolism	Coenzyme transport and metabolism	3WI8G	Kinase, PfkB family	457412.RSAG_01544	Bacteria	Firmicutes	Clostridia	Eubacteriales	Oscillospiraceae	Ruminococcus	Ruminococcus sp. AF25-23LB	unclassified	unclassified
member	9589	-	-	-	-	-	HG4337657	-	-	-	-	-	Bacteria	Firmicutes	Clostridia	Eubacteriales	Oscillospiraceae	Ruminococcus	Ruminococcus sp. TF06-23	-	-
member	9589	-	-	-	-	-	HG4337657	-	-	-	-	-	Bacteria	Firmicutes	Clostridia	Eubacteriales	unclassified	unclassified	unclassified	-	-
member	9589	-	-	-	-	-	HG4339310	metabolism	Coenzyme transport and metabolism	3WI8G	Kinase, PfkB family	457412.RSAG_01544	Bacteria	Firmicutes	Clostridia	Eubacteriales	Oscillospiraceae	Ruminococcus	unclassified	unclassified	unclassified
member	9589	-	-	-	-	-	HG4342811	metabolism	Coenzyme transport and metabolism	3WI8G	Kinase, PfkB family	457412.RSAG_01544	Bacteria	Firmicutes	Clostridia	Eubacteriales	unclassified	unclassified	Clostridiales bacterium Nov_37_41	unclassified	unclassified
member	9589	-	-	-	-	-	HG4356990	metabolism	Coenzyme transport and metabolism	3WI8G	Kinase, PfkB family	457412.RSAG_01544	Bacteria	Firmicutes	Clostridia	Eubacteriales	Lachnospiraceae	Mediterraneibacter	[Ruminococcus] torques	unclassified	unclassified
member	9589	-	-	-	-	-	HG4356990	-	-	-	-	-	Bacteria	Firmicutes	Clostridia	Eubacteriales	Lachnospiraceae	Mediterraneibacter	unclassified	-	-
member	9589	-	-	-	-	-	HG4376207	metabolism	Coenzyme transport and metabolism	3WI8G	Kinase, PfkB family	457412.RSAG_01544	Bacteria	Firmicutes	Clostridia	Eubacteriales	Oscillospiraceae	Ruminococcus	Ruminococcus sp. 5_1_39BFAA	unclassified	unclassified
member	9589	-	-	-	-	-	HG4376207	-	-	-	-	-	Bacteria	Firmicutes	Clostridia	Eubacteriales	Oscillospiraceae	Ruminococcus	Ruminococcus sp. AM54-14NS	-	-
member	9589	-	-	-	-	-	HG4376207	-	-	-	-	-	Bacteria	Firmicutes	Clostridia	Eubacteriales	unclassified	unclassified	unclassified	-	-
member	9589	-	-	-	-	-	HG4388011	metabolism	Coenzyme transport and metabolism	3WI8G	Kinase, PfkB family	457412.RSAG_01544	Bacteria	Firmicutes	Clostridia	Eubacteriales	Oscillospiraceae	Ruminococcus	Ruminococcus sp. 5_1_39BFAA	unclassified	unclassified
member	9589	-	-	-	-	-	HG4388011	-	-	-	-	-	Bacteria	Firmicutes	Clostridia	Eubacteriales	Oscillospiraceae	Ruminococcus	Ruminococcus sp. AM54-14NS	-	-
member	9589	-	-	-	-	-	HG4388011	-	-	-	-	-	Bacteria	Firmicutes	Clostridia	Eubacteriales	unclassified	unclassified	unclassified	-	-
member	9589	-	-	-	-	-	HG4410926	metabolism	Coenzyme transport and metabolism	3WI8G	Kinase, PfkB family	657322.FPR_31660	Bacteria	Firmicutes	Clostridia	Eubacteriales	Oscillospiraceae	Faecalibacterium	Faecalibacterium prausnitzii	unclassified	unclassified
member	9589	-	-	-	-	-	HG4412774	metabolism	Coenzyme transport and metabolism	3WI8G	Kinase, PfkB family	718252.FP2_18120	Bacteria	Firmicutes	Clostridia	Eubacteriales	Oscillospiraceae	Faecalibacterium	Faecalibacterium prausnitzii	unclassified	unclassified
member	9589	-	-	-	-	-	HG4413097	metabolism	Coenzyme transport and metabolism	3WI8G	Kinase, PfkB family	411471.SUBVAR_06879	Bacteria	Firmicutes	Clostridia	Eubacteriales	unclassified	Gemmiger	Gemmiger formicilis	unclassified	unclassified
member	9589	-	-	-	-	-	HG4413962	metabolism	Coenzyme transport and metabolism	3WI8G	Kinase, PfkB family	411471.SUBVAR_06879	Bacteria	Firmicutes	Clostridia	Eubacteriales	Oscillospiraceae	Subdoligranulum	Subdoligranulum variabile	unclassified	unclassified
member	9589	-	-	-	-	-	HG4414363	metabolism	Coenzyme transport and metabolism	3WI8G	Kinase, PfkB family	748224.HMPREF9436_02954	Bacteria	Firmicutes	Clostridia	Eubacteriales	Oscillospiraceae	Faecalibacterium	Faecalibacterium prausnitzii	unclassified	unclassified
member	9589	-	-	-	-	-	HG4414363	-	-	-	-	-	Bacteria	Firmicutes	Clostridia	Eubacteriales	Oscillospiraceae	Faecalibacterium	unclassified	-	-
member	9589	-	-	-	-	-	HG4414381	metabolism	Coenzyme transport and metabolism	3WI8G	Kinase, PfkB family	748224.HMPREF9436_02954	Bacteria	Firmicutes	Clostridia	Eubacteriales	Oscillospiraceae	Faecalibacterium	Faecalibacterium prausnitzii	unclassified	unclassified
member	9589	-	-	-	-	-	HG4414381	-	-	-	-	-	Bacteria	Firmicutes	Clostridia	Eubacteriales	Oscillospiraceae	Faecalibacterium	unclassified	-	-
member	9589	-	-	-	-	-	HG4415992	metabolism	Coenzyme transport and metabolism	3WI8G	Kinase, PfkB family	657322.FPR_31660	unclassified	unclassified	unclassified	unclassified	unclassified	unclassified	unclassified	unclassified	unclassified
member	9589	-	-	-	-	-	HG4502153	metabolism	Coenzyme transport and metabolism	3WI8G	Kinase, PfkB family	657322.FPR_31660	Bacteria	Firmicutes	Clostridia	Eubacteriales	Oscillospiraceae	Faecalibacterium	Faecalibacterium prausnitzii	unclassified	unclassified
member	9589	-	-	-	-	-	HG4504816	metabolism	Coenzyme transport and metabolism	3WI8G	Kinase, PfkB family	411471.SUBVAR_06879	unclassified	unclassified	unclassified	unclassified	unclassified	unclassified	unclassified	unclassified	unclassified
group	9590	4	125	126	61.9	88.1	HG1488294;HG1500368;HG1500547;HG1509551	metabolism	Amino acid transport and metabolism	various	various	411902.CLOBOL_01536	Bacteria	Firmicutes	unclassified	unclassified	unclassified	unclassified	various	unclassified	unclassified	0.1	-	0.1	-	0.0	-	0.0	-	4/4	4/4	2/4	2/4	2/4	3/4	3/4	(1)/4	(1)/4	(1)/4	(1)/4	(1)/4	0/0	0/0
member	9590	-	-	-	-	-	HG1488294	metabolism	Amino acid transport and metabolism	2N7HR	Glycine cleavage H-protein	693746.OBV_38950	unclassified	unclassified	unclassified	unclassified	unclassified	unclassified	unclassified	unclassified	unclassified
member	9590	-	-	-	-	-	HG1500368	metabolism	Amino acid transport and metabolism	2N7HR	Glycine cleavage H-protein	1519439.JPJG01000046_gene994	Bacteria	Firmicutes	unclassified	unclassified	unclassified	unclassified	Firmicutes bacterium CAG:129	unclassified	unclassified
member	9590	-	-	-	-	-	HG1500547	metabolism	Amino acid transport and metabolism	220FR	The glycine cleavage system catalyzes the degradation of glycine. The H protein shuttles the methylamine group of glycine from the P protein to the T protein	411902.CLOBOL_01536	Bacteria	Firmicutes	unclassified	unclassified	unclassified	unclassified	Firmicutes bacterium CAG:124	unclassified	unclassified
member	9590	-	-	-	-	-	HG1509551	metabolism	Amino acid transport and metabolism	220FR	The glycine cleavage system catalyzes the degradation of glycine. The H protein shuttles the methylamine group of glycine from the P protein to the T protein	411902.CLOBOL_01536	Bacteria	Firmicutes	unclassified	unclassified	unclassified	unclassified	Firmicutes bacterium CAG:170	unclassified	unclassified
group	9591	15	30	323	21.02	100.0	HG1488312;HG2139034;HG3006067;HG3528423;HG3621659;HG4090175;HG4129310;O77506;P80171;Q14847;Q3B7M5;Q5R5W0;Q61792;Q99MZ8;Q9DC07	cellular processes and signaling	Cytoskeleton	various	LIM and SH3 domain protein 1	various	Eukaryota	Chordata	Mammalia	Primates	Hominidae	Homo	Homo sapiens	unclassified	unclassified	0.1	-	0.1	-	0.0	-	0.0	-	15/15	13/15	(6)/15	8/15	(5)/15	15/15	15/15	15/15	10/15	10/15	9/15	9/15	0/0	0/0
member	9591	-	-	-	-	-	HG1488312	cellular processes and signaling	Signal transduction mechanisms	3J36U	actin binding	9258.ENSOANP00000028669	Eukaryota	Chordata	Mammalia	Primates	Hominidae	Homo	Homo sapiens	unclassified	unclassified
member	9591	-	-	-	-	-	HG2139034	cellular processes and signaling	Cytoskeleton	4MV82	Plays an important role in the regulation of dynamic actin-based, cytoskeletal activities. Agonist-dependent changes in LASP1 phosphorylation may also serve to regulate actin-associated ion transport activities, not only in the parietal cell but also in certain other F-actin-rich secretory epithelial cell types (By similarity)	9598.ENSPTRP00000042936	Eukaryota	Chordata	Mammalia	Primates	Hominidae	Homo	Homo sapiens	unclassified	unclassified
member	9591	-	-	-	-	-	HG2139034	-	-	-	-	-	Eukaryota	Chordata	Mammalia	Primates	Hominidae	Pan	Pan troglodytes	-	-
member	9591	-	-	-	-	-	HG3006067	cellular processes and signaling	Cytoskeleton	4Q36I	LIM and SH3 domain protein 1	10181.XP_004859583.1	Eukaryota	Chordata	Mammalia	Primates	Hominidae	Homo	Homo sapiens	unclassified	unclassified
member	9591	-	-	-	-	-	HG3528423	cellular processes and signaling	Cytoskeleton	4MV82	Plays an important role in the regulation of dynamic actin-based, cytoskeletal activities. Agonist-dependent changes in LASP1 phosphorylation may also serve to regulate actin-associated ion transport activities, not only in the parietal cell but also in certain other F-actin-rich secretory epithelial cell types (By similarity)	9598.ENSPTRP00000042936	Eukaryota	Chordata	Mammalia	Primates	Hominidae	Homo	Homo sapiens	unclassified	unclassified
member	9591	-	-	-	-	-	HG3528423	-	-	-	-	-	Eukaryota	Chordata	Mammalia	Primates	Hominidae	Pan	Pan paniscus	-	-
member	9591	-	-	-	-	-	HG3528423	-	-	-	-	-	Eukaryota	Chordata	Mammalia	Primates	Hominidae	Pan	Pan troglodytes	-	-
member	9591	-	-	-	-	-	HG3528423	-	-	-	-	-	unclassified	unclassified	unclassified	unclassified	unclassified	unclassified	synthetic construct	-	-
member	9591	-	-	-	-	-	HG3621659	cellular processes and signaling	Cytoskeleton	4Q36I	LIM and SH3 domain protein 1	10116.ENSRNOP00000000158	Eukaryota	Chordata	Mammalia	Primates	Aotidae	Aotus	Aotus nancymaae	unclassified	unclassified
member	9591	-	-	-	-	-	HG3621659	-	-	-	-	-	Eukaryota	Chordata	Mammalia	Primates	Cebidae	Callithrix	Callithrix jacchus	-	-
member	9591	-	-	-	-	-	HG3621659	-	-	-	-	-	Eukaryota	Chordata	Mammalia	Primates	Cebidae	Cebus	Cebus imitator	-	-
member	9591	-	-	-	-	-	HG3621659	-	-	-	-	-	Eukaryota	Chordata	Mammalia	Primates	Cebidae	Saimiri	Saimiri boliviensis	-	-
member	9591	-	-	-	-	-	HG3621659	-	-	-	-	-	Eukaryota	Chordata	Mammalia	Primates	Cebidae	Sapajus	Sapajus apella	-	-
member	9591	-	-	-	-	-	HG3621659	-	-	-	-	-	Eukaryota	Chordata	Mammalia	Primates	Cercopithecidae	Cercocebus	Cercocebus atys	-	-
member	9591	-	-	-	-	-	HG3621659	-	-	-	-	-	Eukaryota	Chordata	Mammalia	Primates	Cercopithecidae	Chlorocebus	Chlorocebus sabaeus	-	-
member	9591	-	-	-	-	-	HG3621659	-	-	-	-	-	Eukaryota	Chordata	Mammalia	Primates	Cercopithecidae	Colobus	Colobus angolensis	-	-
member	9591	-	-	-	-	-	HG3621659	-	-	-	-	-	Eukaryota	Chordata	Mammalia	Primates	Cercopithecidae	Macaca	Macaca fascicularis	-	-
member	9591	-	-	-	-	-	HG3621659	-	-	-	-	-	Eukaryota	Chordata	Mammalia	Primates	Cercopithecidae	Macaca	Macaca mulatta	-	-
member	9591	-	-	-	-	-	HG3621659	-	-	-	-	-	Eukaryota	Chordata	Mammalia	Primates	Cercopithecidae	Macaca	Macaca nemestrina	-	-
member	9591	-	-	-	-	-	HG3621659	-	-	-	-	-	Eukaryota	Chordata	Mammalia	Primates	Cercopithecidae	Papio	Papio anubis	-	-
member	9591	-	-	-	-	-	HG3621659	-	-	-	-	-	Eukaryota	Chordata	Mammalia	Primates	Cercopithecidae	Piliocolobus	Piliocolobus tephrosceles	-	-
member	9591	-	-	-	-	-	HG3621659	-	-	-	-	-	Eukaryota	Chordata	Mammalia	Primates	Cercopithecidae	Theropithecus	Theropithecus gelada	-	-
member	9591	-	-	-	-	-	HG3621659	-	-	-	-	-	Eukaryota	Chordata	Mammalia	Primates	Cercopithecidae	Trachypithecus	Trachypithecus francoisi	-	-
member	9591	-	-	-	-	-	HG3621659	-	-	-	-	-	Eukaryota	Chordata	Mammalia	Primates	Hominidae	Homo	Homo sapiens	-	-
member	9591	-	-	-	-	-	HG3621659	-	-	-	-	-	Eukaryota	Chordata	Mammalia	Primates	Hominidae	Pan	Pan paniscus	-	-
member	9591	-	-	-	-	-	HG3621659	-	-	-	-	-	Eukaryota	Chordata	Mammalia	Primates	Hominidae	Pan	Pan troglodytes	-	-
member	9591	-	-	-	-	-	HG3621659	-	-	-	-	-	Eukaryota	Chordata	Mammalia	Primates	Hominidae	Pongo	Pongo abelii	-	-
member	9591	-	-	-	-	-	HG3621659	-	-	-	-	-	Eukaryota	Chordata	Mammalia	Primates	Hylobatidae	Hylobates	Hylobates moloch	-	-
member	9591	-	-	-	-	-	HG3621659	-	-	-	-	-	Eukaryota	Chordata	Mammalia	Primates	Hylobatidae	Nomascus	Nomascus leucogenys	-	-
member	9591	-	-	-	-	-	HG3621659	-	-	-	-	-	unclassified	unclassified	unclassified	unclassified	unclassified	unclassified	synthetic construct	-	-
member	9591	-	-	-	-	-	HG4090175	cellular processes and signaling	Cytoskeleton	4MV82	Plays an important role in the regulation of dynamic actin-based, cytoskeletal activities. Agonist-dependent changes in LASP1 phosphorylation may also serve to regulate actin-associated ion transport activities, not only in the parietal cell but also in certain other F-actin-rich secretory epithelial cell types (By similarity)	9598.ENSPTRP00000042936	Eukaryota	Chordata	Mammalia	Primates	Hominidae	Homo	Homo sapiens	unclassified	unclassified
member	9591	-	-	-	-	-	HG4090175	-	-	-	-	-	unclassified	unclassified	unclassified	unclassified	unclassified	unclassified	Human ORFeome Gateway entry vector	-	-
member	9591	-	-	-	-	-	HG4090175	-	-	-	-	-	unclassified	unclassified	unclassified	unclassified	unclassified	unclassified	synthetic construct	-	-
member	9591	-	-	-	-	-	HG4129310	cellular processes and signaling	Cytoskeleton	4MV82	Plays an important role in the regulation of dynamic actin-based, cytoskeletal activities. Agonist-dependent changes in LASP1 phosphorylation may also serve to regulate actin-associated ion transport activities, not only in the parietal cell but also in certain other F-actin-rich secretory epithelial cell types (By similarity)	9598.ENSPTRP00000042936	Eukaryota	Chordata	Mammalia	Primates	Hominidae	Homo	Homo sapiens	unclassified	unclassified
member	9591	-	-	-	-	-	HG4129310	-	-	-	-	-	unclassified	unclassified	unclassified	unclassified	unclassified	unclassified	Human ORFeome Gateway entry vector	-	-
member	9591	-	-	-	-	-	HG4129310	-	-	-	-	-	unclassified	unclassified	unclassified	unclassified	unclassified	unclassified	synthetic construct	-	-
member	9591	-	-	-	-	-	O77506	cellular processes and signaling	Cytoskeleton	35MXS	LIM and SH3 domain protein 1	9986.ENSOCUP00000022303	Eukaryota	Chordata	Mammalia	Lagomorpha	Leporidae	Oryctolagus	Oryctolagus cuniculus	unclassified	unclassified
member	9591	-	-	-	-	-	P80171	cellular processes and signaling	Cytoskeleton	4Q36I	LIM and SH3 domain protein 1	10181.XP_004859583.1	Bacteria	Proteobacteria	Gammaproteobacteria	Enterobacterales	Enterobacteriaceae	Escherichia	Escherichia coli	unclassified	unclassified
member	9591	-	-	-	-	-	P80171	-	-	-	-	-	Eukaryota	Chordata	Aves	Accipitriformes	Accipitridae	Aquila	Aquila chrysaetos	-	-
member	9591	-	-	-	-	-	P80171	-	-	-	-	-	Eukaryota	Chordata	Aves	Accipitriformes	Accipitridae	Haliaeetus	Haliaeetus leucocephalus	-	-
member	9591	-	-	-	-	-	P80171	-	-	-	-	-	Eukaryota	Chordata	Aves	Anseriformes	Anatidae	Anas	Anas platyrhynchos	-	-
member	9591	-	-	-	-	-	P80171	-	-	-	-	-	Eukaryota	Chordata	Aves	Anseriformes	Anatidae	Aythya	Aythya fuligula	-	-
member	9591	-	-	-	-	-	P80171	-	-	-	-	-	Eukaryota	Chordata	Aves	Anseriformes	Anatidae	Cygnus	Cygnus atratus	-	-
member	9591	-	-	-	-	-	P80171	-	-	-	-	-	Eukaryota	Chordata	Aves	Anseriformes	Anatidae	Cygnus	Cygnus olor	-	-
member	9591	-	-	-	-	-	P80171	-	-	-	-	-	Eukaryota	Chordata	Aves	Anseriformes	Anatidae	Oxyura	Oxyura jamaicensis	-	-
member	9591	-	-	-	-	-	P80171	-	-	-	-	-	Eukaryota	Chordata	Aves	Apterygiformes	Apterygidae	Apteryx	Apteryx mantelli	-	-
member	9591	-	-	-	-	-	P80171	-	-	-	-	-	Eukaryota	Chordata	Aves	Caprimulgiformes	Caprimulgidae	Antrostomus	Antrostomus carolinensis	-	-
member	9591	-	-	-	-	-	P80171	-	-	-	-	-	Eukaryota	Chordata	Aves	Casuariiformes	Dromaiidae	Dromaius	Dromaius novaehollandiae	-	-
member	9591	-	-	-	-	-	P80171	-	-	-	-	-	Eukaryota	Chordata	Aves	Columbiformes	Columbidae	Patagioenas	Patagioenas fasciata	-	-
member	9591	-	-	-	-	-	P80171	-	-	-	-	-	Eukaryota	Chordata	Aves	Cuculiformes	Cuculidae	Cuculus	Cuculus canorus	-	-
member	9591	-	-	-	-	-	P80171	-	-	-	-	-	Eukaryota	Chordata	Aves	Falconiformes	Falconidae	Falco	Falco naumanni	-	-
member	9591	-	-	-	-	-	P80171	-	-	-	-	-	Eukaryota	Chordata	Aves	Falconiformes	Falconidae	Falco	Falco rusticolus	-	-
member	9591	-	-	-	-	-	P80171	-	-	-	-	-	Eukaryota	Chordata	Aves	Galliformes	Numididae	Numida	Numida meleagris	-	-
member	9591	-	-	-	-	-	P80171	-	-	-	-	-	Eukaryota	Chordata	Aves	Galliformes	Phasianidae	Centrocercus	Centrocercus urophasianus	-	-
member	9591	-	-	-	-	-	P80171	-	-	-	-	-	Eukaryota	Chordata	Aves	Galliformes	Phasianidae	Gallus	Gallus gallus	-	-
member	9591	-	-	-	-	-	P80171	-	-	-	-	-	Eukaryota	Chordata	Aves	Galliformes	Phasianidae	Lagopus	Lagopus leucura	-	-
member	9591	-	-	-	-	-	P80171	-	-	-	-	-	Eukaryota	Chordata	Aves	Galliformes	Phasianidae	Phasianus	Phasianus colchicus	-	-
member	9591	-	-	-	-	-	P80171	-	-	-	-	-	Eukaryota	Chordata	Aves	Passeriformes	Passeridae	Passer	Passer montanus	-	-
member	9591	-	-	-	-	-	P80171	-	-	-	-	-	Eukaryota	Chordata	Aves	Passeriformes	Pipridae	Chiroxiphia	Chiroxiphia lanceolata	-	-
member	9591	-	-	-	-	-	P80171	-	-	-	-	-	Eukaryota	Chordata	Aves	Passeriformes	Pipridae	Corapipo	Corapipo altera	-	-
member	9591	-	-	-	-	-	P80171	-	-	-	-	-	Eukaryota	Chordata	Aves	Passeriformes	Pipridae	Neopelma	Neopelma chrysocephalum	-	-
member	9591	-	-	-	-	-	P80171	-	-	-	-	-	Eukaryota	Chordata	Aves	Passeriformes	Pipridae	Pipra	Pipra filicauda	-	-
member	9591	-	-	-	-	-	P80171	-	-	-	-	-	Eukaryota	Chordata	Aves	Passeriformes	Tyrannidae	Empidonax	Empidonax traillii	-	-
member	9591	-	-	-	-	-	P80171	-	-	-	-	-	Eukaryota	Chordata	Aves	Psittaciformes	Psittacidae	Strigops	Strigops habroptila	-	-
member	9591	-	-	-	-	-	P80171	-	-	-	-	-	Eukaryota	Chordata	Aves	Psittaciformes	Psittaculidae	Melopsittacus	Melopsittacus undulatus	-	-
member	9591	-	-	-	-	-	P80171	-	-	-	-	-	Eukaryota	Chordata	Aves	Tinamiformes	Tinamidae	Nothoprocta	Nothoprocta perdicaria	-	-
member	9591	-	-	-	-	-	P80171	-	-	-	-	-	Eukaryota	Chordata	Mammalia	Artiodactyla	Balaenopteridae	Balaenoptera	Balaenoptera acutorostrata	-	-
member	9591	-	-	-	-	-	P80171	-	-	-	-	-	Eukaryota	Chordata	Mammalia	Artiodactyla	Balaenopteridae	Balaenoptera	Balaenoptera musculus	-	-
member	9591	-	-	-	-	-	P80171	-	-	-	-	-	Eukaryota	Chordata	Mammalia	Artiodactyla	Delphinidae	Globicephala	Globicephala melas	-	-
member	9591	-	-	-	-	-	P80171	-	-	-	-	-	Eukaryota	Chordata	Mammalia	Artiodactyla	Delphinidae	Lagenorhynchus	Lagenorhynchus obliquidens	-	-
member	9591	-	-	-	-	-	P80171	-	-	-	-	-	Eukaryota	Chordata	Mammalia	Artiodactyla	Delphinidae	Orcinus	Orcinus orca	-	-
member	9591	-	-	-	-	-	P80171	-	-	-	-	-	Eukaryota	Chordata	Mammalia	Artiodactyla	Delphinidae	Tursiops	Tursiops truncatus	-	-
member	9591	-	-	-	-	-	P80171	-	-	-	-	-	Eukaryota	Chordata	Mammalia	Artiodactyla	Lipotidae	Lipotes	Lipotes vexillifer	-	-
member	9591	-	-	-	-	-	P80171	-	-	-	-	-	Eukaryota	Chordata	Mammalia	Artiodactyla	Monodontidae	Delphinapterus	Delphinapterus leucas	-	-
member	9591	-	-	-	-	-	P80171	-	-	-	-	-	Eukaryota	Chordata	Mammalia	Artiodactyla	Monodontidae	Monodon	Monodon monoceros	-	-
member	9591	-	-	-	-	-	P80171	-	-	-	-	-	Eukaryota	Chordata	Mammalia	Artiodactyla	Phocoenidae	Neophocaena	Neophocaena asiaeorientalis	-	-
member	9591	-	-	-	-	-	P80171	-	-	-	-	-	Eukaryota	Chordata	Mammalia	Artiodactyla	Phocoenidae	Phocoena	Phocoena sinus	-	-
member	9591	-	-	-	-	-	P80171	-	-	-	-	-	Eukaryota	Chordata	Mammalia	Artiodactyla	Suidae	Sus	Sus scrofa	-	-
member	9591	-	-	-	-	-	P80171	-	-	-	-	-	Eukaryota	Chordata	Mammalia	Carnivora	Canidae	Canis	Canis lupus	-	-
member	9591	-	-	-	-	-	P80171	-	-	-	-	-	Eukaryota	Chordata	Mammalia	Carnivora	Canidae	Nyctereutes	Nyctereutes procyonoides	-	-
member	9591	-	-	-	-	-	P80171	-	-	-	-	-	Eukaryota	Chordata	Mammalia	Carnivora	Canidae	Vulpes	Vulpes lagopus	-	-
member	9591	-	-	-	-	-	P80171	-	-	-	-	-	Eukaryota	Chordata	Mammalia	Carnivora	Canidae	Vulpes	Vulpes vulpes	-	-
member	9591	-	-	-	-	-	P80171	-	-	-	-	-	Eukaryota	Chordata	Mammalia	Carnivora	Felidae	Acinonyx	Acinonyx jubatus	-	-
member	9591	-	-	-	-	-	P80171	-	-	-	-	-	Eukaryota	Chordata	Mammalia	Carnivora	Felidae	Felis	Felis catus	-	-
member	9591	-	-	-	-	-	P80171	-	-	-	-	-	Eukaryota	Chordata	Mammalia	Carnivora	Felidae	Leopardus	Leopardus geoffroyi	-	-
member	9591	-	-	-	-	-	P80171	-	-	-	-	-	Eukaryota	Chordata	Mammalia	Carnivora	Felidae	Lynx	Lynx canadensis	-	-
member	9591	-	-	-	-	-	P80171	-	-	-	-	-	Eukaryota	Chordata	Mammalia	Carnivora	Felidae	Lynx	Lynx rufus	-	-
member	9591	-	-	-	-	-	P80171	-	-	-	-	-	Eukaryota	Chordata	Mammalia	Carnivora	Felidae	Panthera	Panthera leo	-	-
member	9591	-	-	-	-	-	P80171	-	-	-	-	-	Eukaryota	Chordata	Mammalia	Carnivora	Felidae	Panthera	Panthera pardus	-	-
member	9591	-	-	-	-	-	P80171	-	-	-	-	-	Eukaryota	Chordata	Mammalia	Carnivora	Felidae	Panthera	Panthera tigris	-	-
member	9591	-	-	-	-	-	P80171	-	-	-	-	-	Eukaryota	Chordata	Mammalia	Carnivora	Felidae	Prionailurus	Prionailurus bengalensis	-	-
member	9591	-	-	-	-	-	P80171	-	-	-	-	-	Eukaryota	Chordata	Mammalia	Carnivora	Felidae	Puma	Puma yagouaroundi	-	-
member	9591	-	-	-	-	-	P80171	-	-	-	-	-	Eukaryota	Chordata	Mammalia	Carnivora	Herpestidae	Suricata	Suricata suricatta	-	-
member	9591	-	-	-	-	-	P80171	-	-	-	-	-	Eukaryota	Chordata	Mammalia	Carnivora	Hyaenidae	Crocuta	Crocuta crocuta	-	-
member	9591	-	-	-	-	-	P80171	-	-	-	-	-	Eukaryota	Chordata	Mammalia	Carnivora	Hyaenidae	Hyaena	Hyaena hyaena	-	-
member	9591	-	-	-	-	-	P80171	-	-	-	-	-	Eukaryota	Chordata	Mammalia	Carnivora	Mustelidae	Enhydra	Enhydra lutris	-	-
member	9591	-	-	-	-	-	P80171	-	-	-	-	-	Eukaryota	Chordata	Mammalia	Carnivora	Mustelidae	Gulo	Gulo gulo	-	-
member	9591	-	-	-	-	-	P80171	-	-	-	-	-	Eukaryota	Chordata	Mammalia	Carnivora	Mustelidae	Lontra	Lontra canadensis	-	-
member	9591	-	-	-	-	-	P80171	-	-	-	-	-	Eukaryota	Chordata	Mammalia	Carnivora	Mustelidae	Meles	Meles meles	-	-
member	9591	-	-	-	-	-	P80171	-	-	-	-	-	Eukaryota	Chordata	Mammalia	Carnivora	Mustelidae	Mustela	Mustela erminea	-	-
member	9591	-	-	-	-	-	P80171	-	-	-	-	-	Eukaryota	Chordata	Mammalia	Carnivora	Mustelidae	Mustela	Mustela putorius	-	-
member	9591	-	-	-	-	-	P80171	-	-	-	-	-	Eukaryota	Chordata	Mammalia	Carnivora	Mustelidae	Neogale	Neogale vison	-	-
member	9591	-	-	-	-	-	P80171	-	-	-	-	-	Eukaryota	Chordata	Mammalia	Carnivora	Odobenidae	Odobenus	Odobenus rosmarus	-	-
member	9591	-	-	-	-	-	P80171	-	-	-	-	-	Eukaryota	Chordata	Mammalia	Carnivora	Otariidae	Callorhinus	Callorhinus ursinus	-	-
member	9591	-	-	-	-	-	P80171	-	-	-	-	-	Eukaryota	Chordata	Mammalia	Carnivora	Otariidae	Eumetopias	Eumetopias jubatus	-	-
member	9591	-	-	-	-	-	P80171	-	-	-	-	-	Eukaryota	Chordata	Mammalia	Carnivora	Otariidae	Zalophus	Zalophus californianus	-	-
member	9591	-	-	-	-	-	P80171	-	-	-	-	-	Eukaryota	Chordata	Mammalia	Carnivora	Phocidae	Leptonychotes	Leptonychotes weddellii	-	-
member	9591	-	-	-	-	-	P80171	-	-	-	-	-	Eukaryota	Chordata	Mammalia	Carnivora	Phocidae	Mirounga	Mirounga angustirostris	-	-
member	9591	-	-	-	-	-	P80171	-	-	-	-	-	Eukaryota	Chordata	Mammalia	Carnivora	Phocidae	Mirounga	Mirounga leonina	-	-
member	9591	-	-	-	-	-	P80171	-	-	-	-	-	Eukaryota	Chordata	Mammalia	Carnivora	Phocidae	Neomonachus	Neomonachus schauinslandi	-	-
member	9591	-	-	-	-	-	P80171	-	-	-	-	-	Eukaryota	Chordata	Mammalia	Carnivora	Phocidae	Phoca	Phoca vitulina	-	-
member	9591	-	-	-	-	-	P80171	-	-	-	-	-	Eukaryota	Chordata	Mammalia	Carnivora	Ursidae	Ailuropoda	Ailuropoda melanoleuca	-	-
member	9591	-	-	-	-	-	P80171	-	-	-	-	-	Eukaryota	Chordata	Mammalia	Carnivora	Ursidae	Ursus	Ursus americanus	-	-
member	9591	-	-	-	-	-	P80171	-	-	-	-	-	Eukaryota	Chordata	Mammalia	Carnivora	Ursidae	Ursus	Ursus arctos	-	-
member	9591	-	-	-	-	-	P80171	-	-	-	-	-	Eukaryota	Chordata	Mammalia	Carnivora	Ursidae	Ursus	Ursus maritimus	-	-
member	9591	-	-	-	-	-	P80171	-	-	-	-	-	Eukaryota	Chordata	Mammalia	Chiroptera	Hipposideridae	Hipposideros	Hipposideros armiger	-	-
member	9591	-	-	-	-	-	P80171	-	-	-	-	-	Eukaryota	Chordata	Mammalia	Chiroptera	Molossidae	Molossus	Molossus molossus	-	-
member	9591	-	-	-	-	-	P80171	-	-	-	-	-	Eukaryota	Chordata	Mammalia	Chiroptera	Phyllostomidae	Artibeus	Artibeus jamaicensis	-	-
member	9591	-	-	-	-	-	P80171	-	-	-	-	-	Eukaryota	Chordata	Mammalia	Chiroptera	Phyllostomidae	Desmodus	Desmodus rotundus	-	-
member	9591	-	-	-	-	-	P80171	-	-	-	-	-	Eukaryota	Chordata	Mammalia	Chiroptera	Phyllostomidae	Phyllostomus	Phyllostomus discolor	-	-
member	9591	-	-	-	-	-	P80171	-	-	-	-	-	Eukaryota	Chordata	Mammalia	Chiroptera	Phyllostomidae	Phyllostomus	Phyllostomus hastatus	-	-
member	9591	-	-	-	-	-	P80171	-	-	-	-	-	Eukaryota	Chordata	Mammalia	Chiroptera	Phyllostomidae	Sturnira	Sturnira hondurensis	-	-
member	9591	-	-	-	-	-	P80171	-	-	-	-	-	Eukaryota	Chordata	Mammalia	Chiroptera	Pteropodidae	Pteropus	Pteropus alecto	-	-
member	9591	-	-	-	-	-	P80171	-	-	-	-	-	Eukaryota	Chordata	Mammalia	Chiroptera	Pteropodidae	Pteropus	Pteropus giganteus	-	-
member	9591	-	-	-	-	-	P80171	-	-	-	-	-	Eukaryota	Chordata	Mammalia	Chiroptera	Pteropodidae	Pteropus	Pteropus vampyrus	-	-
member	9591	-	-	-	-	-	P80171	-	-	-	-	-	Eukaryota	Chordata	Mammalia	Chiroptera	Pteropodidae	Rousettus	Rousettus aegyptiacus	-	-
member	9591	-	-	-	-	-	P80171	-	-	-	-	-	Eukaryota	Chordata	Mammalia	Chiroptera	Rhinolophidae	Rhinolophus	Rhinolophus ferrumequinum	-	-
member	9591	-	-	-	-	-	P80171	-	-	-	-	-	Eukaryota	Chordata	Mammalia	Chiroptera	Rhinolophidae	Rhinolophus	Rhinolophus sinicus	-	-
member	9591	-	-	-	-	-	P80171	-	-	-	-	-	Eukaryota	Chordata	Mammalia	Chiroptera	Vespertilionidae	Eptesicus	Eptesicus fuscus	-	-
member	9591	-	-	-	-	-	P80171	-	-	-	-	-	Eukaryota	Chordata	Mammalia	Chiroptera	Vespertilionidae	Miniopterus	Miniopterus natalensis	-	-
member	9591	-	-	-	-	-	P80171	-	-	-	-	-	Eukaryota	Chordata	Mammalia	Chiroptera	Vespertilionidae	Myotis	Myotis brandtii	-	-
member	9591	-	-	-	-	-	P80171	-	-	-	-	-	Eukaryota	Chordata	Mammalia	Chiroptera	Vespertilionidae	Myotis	Myotis davidii	-	-
member	9591	-	-	-	-	-	P80171	-	-	-	-	-	Eukaryota	Chordata	Mammalia	Chiroptera	Vespertilionidae	Myotis	Myotis myotis	-	-
member	9591	-	-	-	-	-	P80171	-	-	-	-	-	Eukaryota	Chordata	Mammalia	Chiroptera	Vespertilionidae	Pipistrellus	Pipistrellus kuhlii	-	-
member	9591	-	-	-	-	-	P80171	-	-	-	-	-	Eukaryota	Chordata	Mammalia	Cingulata	Dasypodidae	Dasypus	Dasypus novemcinctus	-	-
member	9591	-	-	-	-	-	P80171	-	-	-	-	-	Eukaryota	Chordata	Mammalia	Eulipotyphla	Erinaceidae	Erinaceus	Erinaceus europaeus	-	-
member	9591	-	-	-	-	-	P80171	-	-	-	-	-	Eukaryota	Chordata	Mammalia	Eulipotyphla	Soricidae	Sorex	Sorex araneus	-	-
member	9591	-	-	-	-	-	P80171	-	-	-	-	-	Eukaryota	Chordata	Mammalia	Eulipotyphla	Talpidae	Condylura	Condylura cristata	-	-
member	9591	-	-	-	-	-	P80171	-	-	-	-	-	Eukaryota	Chordata	Mammalia	Eulipotyphla	Talpidae	Galemys	Galemys pyrenaicus	-	-
member	9591	-	-	-	-	-	P80171	-	-	-	-	-	Eukaryota	Chordata	Mammalia	Eulipotyphla	Talpidae	Talpa	Talpa occidentalis	-	-
member	9591	-	-	-	-	-	P80171	-	-	-	-	-	Eukaryota	Chordata	Mammalia	Lagomorpha	Leporidae	Oryctolagus	Oryctolagus cuniculus	-	-
member	9591	-	-	-	-	-	P80171	-	-	-	-	-	Eukaryota	Chordata	Mammalia	Lagomorpha	Ochotonidae	Ochotona	Ochotona curzoniae	-	-
member	9591	-	-	-	-	-	P80171	-	-	-	-	-	Eukaryota	Chordata	Mammalia	Lagomorpha	Ochotonidae	Ochotona	Ochotona princeps	-	-
member	9591	-	-	-	-	-	P80171	-	-	-	-	-	Eukaryota	Chordata	Mammalia	Macroscelidea	Macroscelididae	Elephantulus	Elephantulus edwardii	-	-
member	9591	-	-	-	-	-	P80171	-	-	-	-	-	Eukaryota	Chordata	Mammalia	Monotremata	Ornithorhynchidae	Ornithorhynchus	Ornithorhynchus anatinus	-	-
member	9591	-	-	-	-	-	P80171	-	-	-	-	-	Eukaryota	Chordata	Mammalia	Monotremata	Tachyglossidae	Tachyglossus	Tachyglossus aculeatus	-	-
member	9591	-	-	-	-	-	P80171	-	-	-	-	-	Eukaryota	Chordata	Mammalia	Perissodactyla	Equidae	Equus	Equus asinus	-	-
member	9591	-	-	-	-	-	P80171	-	-	-	-	-	Eukaryota	Chordata	Mammalia	Perissodactyla	Equidae	Equus	Equus caballus	-	-
member	9591	-	-	-	-	-	P80171	-	-	-	-	-	Eukaryota	Chordata	Mammalia	Perissodactyla	Equidae	Equus	Equus quagga	-	-
member	9591	-	-	-	-	-	P80171	-	-	-	-	-	Eukaryota	Chordata	Mammalia	Perissodactyla	Rhinocerotidae	Ceratotherium	Ceratotherium simum	-	-
member	9591	-	-	-	-	-	P80171	-	-	-	-	-	Eukaryota	Chordata	Mammalia	Perissodactyla	Rhinocerotidae	Diceros	Diceros bicornis	-	-
member	9591	-	-	-	-	-	P80171	-	-	-	-	-	Eukaryota	Chordata	Mammalia	Primates	Aotidae	Aotus	Aotus nancymaae	-	-
member	9591	-	-	-	-	-	P80171	-	-	-	-	-	Eukaryota	Chordata	Mammalia	Primates	Cebidae	Callithrix	Callithrix jacchus	-	-
member	9591	-	-	-	-	-	P80171	-	-	-	-	-	Eukaryota	Chordata	Mammalia	Primates	Cebidae	Cebus	Cebus imitator	-	-
member	9591	-	-	-	-	-	P80171	-	-	-	-	-	Eukaryota	Chordata	Mammalia	Primates	Cebidae	Saimiri	Saimiri boliviensis	-	-
member	9591	-	-	-	-	-	P80171	-	-	-	-	-	Eukaryota	Chordata	Mammalia	Primates	Cebidae	Sapajus	Sapajus apella	-	-
member	9591	-	-	-	-	-	P80171	-	-	-	-	-	Eukaryota	Chordata	Mammalia	Primates	Cercopithecidae	Cercocebus	Cercocebus atys	-	-
member	9591	-	-	-	-	-	P80171	-	-	-	-	-	Eukaryota	Chordata	Mammalia	Primates	Cercopithecidae	Chlorocebus	Chlorocebus sabaeus	-	-
member	9591	-	-	-	-	-	P80171	-	-	-	-	-	Eukaryota	Chordata	Mammalia	Primates	Cercopithecidae	Colobus	Colobus angolensis	-	-
member	9591	-	-	-	-	-	P80171	-	-	-	-	-	Eukaryota	Chordata	Mammalia	Primates	Cercopithecidae	Macaca	Macaca fascicularis	-	-
member	9591	-	-	-	-	-	P80171	-	-	-	-	-	Eukaryota	Chordata	Mammalia	Primates	Cercopithecidae	Macaca	Macaca mulatta	-	-
member	9591	-	-	-	-	-	P80171	-	-	-	-	-	Eukaryota	Chordata	Mammalia	Primates	Cercopithecidae	Macaca	Macaca nemestrina	-	-
member	9591	-	-	-	-	-	P80171	-	-	-	-	-	Eukaryota	Chordata	Mammalia	Primates	Cercopithecidae	Papio	Papio anubis	-	-
member	9591	-	-	-	-	-	P80171	-	-	-	-	-	Eukaryota	Chordata	Mammalia	Primates	Cercopithecidae	Piliocolobus	Piliocolobus tephrosceles	-	-
member	9591	-	-	-	-	-	P80171	-	-	-	-	-	Eukaryota	Chordata	Mammalia	Primates	Cercopithecidae	Rhinopithecus	Rhinopithecus bieti	-	-
member	9591	-	-	-	-	-	P80171	-	-	-	-	-	Eukaryota	Chordata	Mammalia	Primates	Cercopithecidae	Rhinopithecus	Rhinopithecus roxellana	-	-
member	9591	-	-	-	-	-	P80171	-	-	-	-	-	Eukaryota	Chordata	Mammalia	Primates	Cercopithecidae	Theropithecus	Theropithecus gelada	-	-
member	9591	-	-	-	-	-	P80171	-	-	-	-	-	Eukaryota	Chordata	Mammalia	Primates	Cercopithecidae	Trachypithecus	Trachypithecus francoisi	-	-
member	9591	-	-	-	-	-	P80171	-	-	-	-	-	Eukaryota	Chordata	Mammalia	Primates	Cheirogaleidae	Microcebus	Microcebus murinus	-	-
member	9591	-	-	-	-	-	P80171	-	-	-	-	-	Eukaryota	Chordata	Mammalia	Primates	Galagidae	Otolemur	Otolemur garnettii	-	-
member	9591	-	-	-	-	-	P80171	-	-	-	-	-	Eukaryota	Chordata	Mammalia	Primates	Hominidae	Gorilla	Gorilla gorilla	-	-
member	9591	-	-	-	-	-	P80171	-	-	-	-	-	Eukaryota	Chordata	Mammalia	Primates	Hominidae	Homo	Homo sapiens	-	-
member	9591	-	-	-	-	-	P80171	-	-	-	-	-	Eukaryota	Chordata	Mammalia	Primates	Hominidae	Pan	Pan paniscus	-	-
member	9591	-	-	-	-	-	P80171	-	-	-	-	-	Eukaryota	Chordata	Mammalia	Primates	Hominidae	Pan	Pan troglodytes	-	-
member	9591	-	-	-	-	-	P80171	-	-	-	-	-	Eukaryota	Chordata	Mammalia	Primates	Hominidae	Pongo	Pongo abelii	-	-
member	9591	-	-	-	-	-	P80171	-	-	-	-	-	Eukaryota	Chordata	Mammalia	Primates	Hylobatidae	Hylobates	Hylobates moloch	-	-
member	9591	-	-	-	-	-	P80171	-	-	-	-	-	Eukaryota	Chordata	Mammalia	Primates	Hylobatidae	Nomascus	Nomascus leucogenys	-	-
member	9591	-	-	-	-	-	P80171	-	-	-	-	-	Eukaryota	Chordata	Mammalia	Primates	Indriidae	Propithecus	Propithecus coquereli	-	-
member	9591	-	-	-	-	-	P80171	-	-	-	-	-	Eukaryota	Chordata	Mammalia	Primates	Lemuridae	Lemur	Lemur catta	-	-
member	9591	-	-	-	-	-	P80171	-	-	-	-	-	Eukaryota	Chordata	Mammalia	Rodentia	Bathyergidae	Fukomys	Fukomys damarensis	-	-
member	9591	-	-	-	-	-	P80171	-	-	-	-	-	Eukaryota	Chordata	Mammalia	Rodentia	Bathyergidae	Heterocephalus	Heterocephalus glaber	-	-
member	9591	-	-	-	-	-	P80171	-	-	-	-	-	Eukaryota	Chordata	Mammalia	Rodentia	Castoridae	Castor	Castor canadensis	-	-
member	9591	-	-	-	-	-	P80171	-	-	-	-	-	Eukaryota	Chordata	Mammalia	Rodentia	Chinchillidae	Chinchilla	Chinchilla lanigera	-	-
member	9591	-	-	-	-	-	P80171	-	-	-	-	-	Eukaryota	Chordata	Mammalia	Rodentia	Cricetidae	Arvicola	Arvicola amphibius	-	-
member	9591	-	-	-	-	-	P80171	-	-	-	-	-	Eukaryota	Chordata	Mammalia	Rodentia	Cricetidae	Cricetulus	Cricetulus griseus	-	-
member	9591	-	-	-	-	-	P80171	-	-	-	-	-	Eukaryota	Chordata	Mammalia	Rodentia	Cricetidae	Mesocricetus	Mesocricetus auratus	-	-
member	9591	-	-	-	-	-	P80171	-	-	-	-	-	Eukaryota	Chordata	Mammalia	Rodentia	Cricetidae	Microtus	Microtus ochrogaster	-	-
member	9591	-	-	-	-	-	P80171	-	-	-	-	-	Eukaryota	Chordata	Mammalia	Rodentia	Cricetidae	Microtus	Microtus oregoni	-	-
member	9591	-	-	-	-	-	P80171	-	-	-	-	-	Eukaryota	Chordata	Mammalia	Rodentia	Cricetidae	Onychomys	Onychomys torridus	-	-
member	9591	-	-	-	-	-	P80171	-	-	-	-	-	Eukaryota	Chordata	Mammalia	Rodentia	Cricetidae	Peromyscus	Peromyscus leucopus	-	-
member	9591	-	-	-	-	-	P80171	-	-	-	-	-	Eukaryota	Chordata	Mammalia	Rodentia	Cricetidae	Peromyscus	Peromyscus maniculatus	-	-
member	9591	-	-	-	-	-	P80171	-	-	-	-	-	Eukaryota	Chordata	Mammalia	Rodentia	Dipodidae	Jaculus	Jaculus jaculus	-	-
member	9591	-	-	-	-	-	P80171	-	-	-	-	-	Eukaryota	Chordata	Mammalia	Rodentia	Heteromyidae	Dipodomys	Dipodomys ordii	-	-
member	9591	-	-	-	-	-	P80171	-	-	-	-	-	Eukaryota	Chordata	Mammalia	Rodentia	Heteromyidae	Dipodomys	Dipodomys spectabilis	-	-
member	9591	-	-	-	-	-	P80171	-	-	-	-	-	Eukaryota	Chordata	Mammalia	Rodentia	Muridae	Arvicanthis	Arvicanthis niloticus	-	-
member	9591	-	-	-	-	-	P80171	-	-	-	-	-	Eukaryota	Chordata	Mammalia	Rodentia	Muridae	Grammomys	Grammomys surdaster	-	-
member	9591	-	-	-	-	-	P80171	-	-	-	-	-	Eukaryota	Chordata	Mammalia	Rodentia	Muridae	Mastomys	Mastomys coucha	-	-
member	9591	-	-	-	-	-	P80171	-	-	-	-	-	Eukaryota	Chordata	Mammalia	Rodentia	Muridae	Meriones	Meriones unguiculatus	-	-
member	9591	-	-	-	-	-	P80171	-	-	-	-	-	Eukaryota	Chordata	Mammalia	Rodentia	Muridae	Rattus	Rattus norvegicus	-	-
member	9591	-	-	-	-	-	P80171	-	-	-	-	-	Eukaryota	Chordata	Mammalia	Rodentia	Muridae	Rattus	Rattus rattus	-	-
member	9591	-	-	-	-	-	P80171	-	-	-	-	-	Eukaryota	Chordata	Mammalia	Rodentia	Octodontidae	Octodon	Octodon degus	-	-
member	9591	-	-	-	-	-	P80171	-	-	-	-	-	Eukaryota	Chordata	Mammalia	Rodentia	Sciuridae	Marmota	Marmota flaviventris	-	-
member	9591	-	-	-	-	-	P80171	-	-	-	-	-	Eukaryota	Chordata	Mammalia	Rodentia	Sciuridae	Marmota	Marmota monax	-	-
member	9591	-	-	-	-	-	P80171	-	-	-	-	-	Eukaryota	Chordata	Mammalia	Rodentia	Sciuridae	Urocitellus	Urocitellus parryii	-	-
member	9591	-	-	-	-	-	P80171	-	-	-	-	-	Eukaryota	Chordata	Mammalia	Rodentia	Spalacidae	Nannospalax	Nannospalax galili	-	-
member	9591	-	-	-	-	-	P80171	-	-	-	-	-	Eukaryota	Chordata	Mammalia	Scandentia	Tupaiidae	Tupaia	Tupaia chinensis	-	-
member	9591	-	-	-	-	-	P80171	-	-	-	-	-	Eukaryota	Chordata	Mammalia	Tubulidentata	Orycteropodidae	Orycteropus	Orycteropus afer	-	-
member	9591	-	-	-	-	-	P80171	-	-	-	-	-	Eukaryota	Chordata	Mammalia	unclassified	Chrysochloridae	Chrysochloris	Chrysochloris asiatica	-	-
member	9591	-	-	-	-	-	P80171	-	-	-	-	-	Eukaryota	Chordata	unclassified	Crocodylia	Alligatoridae	Alligator	Alligator mississippiensis	-	-
member	9591	-	-	-	-	-	P80171	-	-	-	-	-	Eukaryota	Chordata	unclassified	Crocodylia	Alligatoridae	Alligator	Alligator sinensis	-	-
member	9591	-	-	-	-	-	P80171	-	-	-	-	-	Eukaryota	Chordata	unclassified	Crocodylia	Crocodylidae	Crocodylus	Crocodylus porosus	-	-
member	9591	-	-	-	-	-	P80171	-	-	-	-	-	Eukaryota	Chordata	unclassified	Crocodylia	Gavialidae	Gavialis	Gavialis gangeticus	-	-
member	9591	-	-	-	-	-	P80171	-	-	-	-	-	Eukaryota	Chordata	unclassified	Testudines	Cheloniidae	Chelonia	Chelonia mydas	-	-
member	9591	-	-	-	-	-	P80171	-	-	-	-	-	Eukaryota	Chordata	unclassified	Testudines	Chelydridae	Chelydra	Chelydra serpentina	-	-
member	9591	-	-	-	-	-	P80171	-	-	-	-	-	Eukaryota	Chordata	unclassified	Testudines	Dermochelyidae	Dermochelys	Dermochelys coriacea	-	-
member	9591	-	-	-	-	-	P80171	-	-	-	-	-	Eukaryota	Chordata	unclassified	Testudines	Emydidae	Trachemys	Trachemys scripta	-	-
member	9591	-	-	-	-	-	P80171	-	-	-	-	-	Eukaryota	Chordata	unclassified	Testudines	Geoemydidae	Mauremys	Mauremys mutica	-	-
member	9591	-	-	-	-	-	P80171	-	-	-	-	-	Eukaryota	Chordata	unclassified	Testudines	Platysternidae	Platysternon	Platysternon megacephalum	-	-
member	9591	-	-	-	-	-	P80171	-	-	-	-	-	Eukaryota	Chordata	unclassified	Testudines	Testudinidae	Gopherus	Gopherus evgoodei	-	-
member	9591	-	-	-	-	-	P80171	-	-	-	-	-	unclassified	unclassified	unclassified	unclassified	unclassified	unclassified	Human ORFeome Gateway entry vector	-	-
member	9591	-	-	-	-	-	P80171	-	-	-	-	-	unclassified	unclassified	unclassified	unclassified	unclassified	unclassified	synthetic construct	-	-
member	9591	-	-	-	-	-	Q14847	cellular processes and signaling	Cytoskeleton	4MV82	Plays an important role in the regulation of dynamic actin-based, cytoskeletal activities. Agonist-dependent changes in LASP1 phosphorylation may also serve to regulate actin-associated ion transport activities, not only in the parietal cell but also in certain other F-actin-rich secretory epithelial cell types (By similarity)	9598.ENSPTRP00000042936	Eukaryota	Chordata	Mammalia	Primates	Hominidae	Homo	Homo sapiens	unclassified	unclassified
member	9591	-	-	-	-	-	Q14847	-	-	-	-	-	Eukaryota	Chordata	Mammalia	Primates	Hominidae	Pan	Pan paniscus	-	-
member	9591	-	-	-	-	-	Q14847	-	-	-	-	-	Eukaryota	Chordata	Mammalia	Primates	Hominidae	Pan	Pan troglodytes	-	-
member	9591	-	-	-	-	-	Q14847	-	-	-	-	-	unclassified	unclassified	unclassified	unclassified	unclassified	unclassified	synthetic construct	-	-
member	9591	-	-	-	-	-	Q3B7M5	cellular processes and signaling	Signal transduction mechanisms	4J6HR	LIM and SH3 domain protein 1	72004.XP_005898046.1	Eukaryota	Chordata	Mammalia	Artiodactyla	Bovidae	Bison	Bison bison	unclassified	unclassified
member	9591	-	-	-	-	-	Q3B7M5	-	-	-	-	-	Eukaryota	Chordata	Mammalia	Artiodactyla	Bovidae	Bos	Bos indicus x Bos taurus	-	-
member	9591	-	-	-	-	-	Q3B7M5	-	-	-	-	-	Eukaryota	Chordata	Mammalia	Artiodactyla	Bovidae	Bos	Bos mutus	-	-
member	9591	-	-	-	-	-	Q3B7M5	-	-	-	-	-	Eukaryota	Chordata	Mammalia	Artiodactyla	Bovidae	Bos	Bos taurus	-	-
member	9591	-	-	-	-	-	Q3B7M5	-	-	-	-	-	Eukaryota	Chordata	Mammalia	Artiodactyla	Bovidae	Bubalus	Bubalus bubalis	-	-
member	9591	-	-	-	-	-	Q5R5W0	cellular processes and signaling	Cytoskeleton	4MV82	Plays an important role in the regulation of dynamic actin-based, cytoskeletal activities. Agonist-dependent changes in LASP1 phosphorylation may also serve to regulate actin-associated ion transport activities, not only in the parietal cell but also in certain other F-actin-rich secretory epithelial cell types (By similarity)	9601.ENSPPYP00000009551	Eukaryota	Chordata	Mammalia	Primates	Hominidae	Gorilla	Gorilla gorilla	unclassified	unclassified
member	9591	-	-	-	-	-	Q5R5W0	-	-	-	-	-	Eukaryota	Chordata	Mammalia	Primates	Hominidae	Pongo	Pongo abelii	-	-
member	9591	-	-	-	-	-	Q61792	cellular processes and signaling	Cytoskeleton	4Q36I	LIM and SH3 domain protein 1	10090.ENSMUSP00000042123	Eukaryota	Chordata	Mammalia	Rodentia	Muridae	Mus	Mus musculus	unclassified	unclassified
member	9591	-	-	-	-	-	Q99MZ8	cellular processes and signaling	Cytoskeleton	4Q36I	LIM and SH3 domain protein 1	10116.ENSRNOP00000005522	Eukaryota	Chordata	Mammalia	Rodentia	Muridae	Rattus	Rattus norvegicus	unclassified	unclassified
member	9591	-	-	-	-	-	Q9DC07	cellular processes and signaling	Cytoskeleton	4Q36I	LIM and SH3 domain protein 1	10116.ENSRNOP00000000158	Eukaryota	Chordata	Mammalia	Rodentia	Muridae	Mus	Mus musculus	unclassified	unclassified
group	9592	21	125	397	8.98	99.75	HG1488484;HG2737337;HG3009312;HG3187196;HG3187391;HG3387264;HG3604984;HG3973262;HG4178361;HG4272808;HG4574681;HG4575637;HG4576234;HG4577621;HG4577622;HG4578384;HG4578617;HG4581437;HG4582581;HG4599239;HG4619103	metabolism	Energy production and conversion	various	Psort location Cytoplasmic, score 8.87	various	Bacteria	Firmicutes	Clostridia	Eubacteriales	various	various	various	sucrose synthase (EC 2.4.1.13); sucrose-phosphate synthase (EC 2.4.1.14); alpha-glucosyltransferase (EC 2.4.1.52); lipopolysaccharide N-acetylglucosaminyltransferase (EC 2.4.1.56); phosphatidylinositol alpha-mannosyltransferase (EC 2.4.1.57); GDP-Man: Man1GlcNAc2-PP-dolichol alpha-1,3-mannosyltransferase (EC 2.4.1.132); GDP-Man: Man3GlcNAc2-PP-dolichol/Man4GlcNAc2-PP-dolichol alpha-1,2-mannosyltransferase (EC 2.4.1.131); digalactosyldiacylglycerol synthase (EC 2.4.1.141); 1,2-diacylglycerol 3-glucosyltransferase (EC 2.4.1.157);  diglucosyl diacylglycerol synthase (EC 2.4.1.208); trehalose phosphorylase (EC 2.4.1.231); NDP-Glc: alpha-glucose alpha-glucosyltransferase / alpha,alpha-trehalose synthase (EC 2.4.1.245); GDP-Man: Man2GlcNAc2-PP-dolichol alpha-1,6-mannosyltransferase (EC 2.4.1.257); UDP-GlcNAc: 2-deoxystreptamine alpha-N-acetylglucosaminyltransferase (EC 2.4.1.283); UDP-GlcNAc: ribostamycin alpha-N-acetylglucosaminyltransferase (EC 2.4.1.285); UDP-Gal alpha-galactosyltransferase (EC 2.4.1.-); UDP-Xyl alpha-xylosyltransferase (EC 2.4.2.-); UDP-GlcA alpha-glucuronyltransferase (EC 2.4.1.-); UDP-Glc alpha-glucosyltransferase (EC 2.4.1.-); UDP-GalNAc: GalNAc-PP-Und alpha-1,3-N-acetylgalactosaminyltransferase (EC 2.4.1.306); UDP-GalNAc: N,N'-diacetylbacillosaminyl-PP-Und alpha-1,3-N-acetylgalactosaminyltransferase (EC 2.4.1.290); ADP-dependent alpha-maltose-1-phosphate synthase (2.4.1.342)	GT4	0.1	-	0.1	-	0.0	-	0.0	-	21/21	21/21	(9)/21	11/21	(9)/21	15/21	15/21	13/21	13/21	(7)/21	(5)/21	(3)/21	1/21	1/21
member	9592	-	-	-	-	-	HG1488484	metabolism	Energy production and conversion	3XYME	Psort location Cytoplasmic, score 8.87	1121115.AXVN01000078_gene2826	Bacteria	Firmicutes	Clostridia	Eubacteriales	Lachnospiraceae	Blautia	Blautia sp. AM28-10	unclassified	unclassified
member	9592	-	-	-	-	-	HG1488484	-	-	-	-	-	Bacteria	Firmicutes	Clostridia	Eubacteriales	Lachnospiraceae	Blautia	Blautia sp. AM28-27	-	-
member	9592	-	-	-	-	-	HG1488484	-	-	-	-	-	Bacteria	Firmicutes	Clostridia	Eubacteriales	Lachnospiraceae	Blautia	Blautia sp. AM28-36	-	-
member	9592	-	-	-	-	-	HG1488484	-	-	-	-	-	Bacteria	Firmicutes	Clostridia	Eubacteriales	Lachnospiraceae	Blautia	Blautia sp. OF03-13	-	-
member	9592	-	-	-	-	-	HG1488484	-	-	-	-	-	Bacteria	Firmicutes	Clostridia	Eubacteriales	Lachnospiraceae	Fusicatenibacter	Fusicatenibacter saccharivorans	-	-
member	9592	-	-	-	-	-	HG1488484	-	-	-	-	-	Bacteria	Firmicutes	Clostridia	Eubacteriales	Lachnospiraceae	unclassified	unclassified	-	-
member	9592	-	-	-	-	-	HG2737337	metabolism	Energy production and conversion	3XYME	Psort location Cytoplasmic, score 8.87	1121115.AXVN01000078_gene2826	Bacteria	Firmicutes	Clostridia	Eubacteriales	Lachnospiraceae	Blautia	Blautia glucerasea	unclassified	unclassified
member	9592	-	-	-	-	-	HG2737337	-	-	-	-	-	Bacteria	Firmicutes	Clostridia	Eubacteriales	Lachnospiraceae	Blautia	uncultured Blautia sp.	-	-
member	9592	-	-	-	-	-	HG3009312	metabolism	Energy production and conversion	3XYME	Psort location Cytoplasmic, score 8.87	1121115.AXVN01000078_gene2826	Bacteria	Firmicutes	Clostridia	Eubacteriales	Lachnospiraceae	Blautia	Blautia sp. AM28-10	unclassified	unclassified
member	9592	-	-	-	-	-	HG3009312	-	-	-	-	-	Bacteria	Firmicutes	Clostridia	Eubacteriales	Lachnospiraceae	Blautia	Blautia sp. AM28-27	-	-
member	9592	-	-	-	-	-	HG3009312	-	-	-	-	-	Bacteria	Firmicutes	Clostridia	Eubacteriales	Lachnospiraceae	Blautia	Blautia sp. AM28-36	-	-
member	9592	-	-	-	-	-	HG3009312	-	-	-	-	-	Bacteria	Firmicutes	Clostridia	Eubacteriales	Lachnospiraceae	Blautia	Blautia sp. OF03-13	-	-
member	9592	-	-	-	-	-	HG3009312	-	-	-	-	-	Bacteria	Firmicutes	Clostridia	Eubacteriales	Lachnospiraceae	Fusicatenibacter	Fusicatenibacter saccharivorans	-	-
member	9592	-	-	-	-	-	HG3009312	-	-	-	-	-	Bacteria	Firmicutes	Clostridia	Eubacteriales	Lachnospiraceae	unclassified	unclassified	-	-
member	9592	-	-	-	-	-	HG3187196	metabolism	Energy production and conversion	2PQXM	Malic enzyme, NAD binding domain	689781.AUJX01000033_gene298	Bacteria	Firmicutes	Clostridia	Eubacteriales	Lachnospiraceae	Blautia	uncultured Blautia sp.	unclassified	unclassified
member	9592	-	-	-	-	-	HG3187196	-	-	-	-	-	Bacteria	Firmicutes	Clostridia	Eubacteriales	Oscillospiraceae	Ruminococcus	Ruminococcus sp. CAG:60	-	-
member	9592	-	-	-	-	-	HG3187391	metabolism	Energy production and conversion	2N6WZ	Malic enzyme, NAD binding domain	693746.OBV_33030	unclassified	unclassified	unclassified	unclassified	unclassified	unclassified	unclassified	unclassified	unclassified
member	9592	-	-	-	-	-	HG3387264	metabolism	Energy production and conversion	36DTC	malic enzyme	1294142.CINTURNW_3356	Bacteria	Firmicutes	Clostridia	Eubacteriales	Oscillospiraceae	Faecalibacterium	Faecalibacterium sp. An122	unclassified	unclassified
member	9592	-	-	-	-	-	HG3604984	metabolism	Energy production and conversion	2N6WZ	Malic enzyme, NAD binding domain	693746.OBV_33030	unclassified	unclassified	unclassified	unclassified	unclassified	unclassified	unclassified	unclassified	unclassified
member	9592	-	-	-	-	-	HG3973262	metabolism	Energy production and conversion	3WG9F	Malic enzyme, NAD binding domain	457412.RSAG_01923	Bacteria	Firmicutes	Clostridia	Eubacteriales	Oscillospiraceae	Ruminococcus	Ruminococcus sp. AF25-23LB	unclassified	unclassified
member	9592	-	-	-	-	-	HG3973262	-	-	-	-	-	Bacteria	Firmicutes	Clostridia	Eubacteriales	Oscillospiraceae	Ruminococcus	Ruminococcus sp. AM45-2	-	-
member	9592	-	-	-	-	-	HG3973262	-	-	-	-	-	Bacteria	Firmicutes	Clostridia	Eubacteriales	Oscillospiraceae	Ruminococcus	Ruminococcus sp. AM45-9BH	-	-
member	9592	-	-	-	-	-	HG3973262	-	-	-	-	-	Bacteria	Firmicutes	Clostridia	Eubacteriales	Oscillospiraceae	Ruminococcus	Ruminococcus sp. AM54-14NS	-	-
member	9592	-	-	-	-	-	HG3973262	-	-	-	-	-	Bacteria	Firmicutes	Clostridia	Eubacteriales	Oscillospiraceae	Ruminococcus	Ruminococcus sp. OM05-7	-	-
member	9592	-	-	-	-	-	HG3973262	-	-	-	-	-	Bacteria	Firmicutes	Clostridia	Eubacteriales	unclassified	unclassified	unclassified	-	-
member	9592	-	-	-	-	-	HG4178361	metabolism	Energy production and conversion	3XYME	Psort location Cytoplasmic, score 8.87	1121115.AXVN01000078_gene2826	Bacteria	Firmicutes	Clostridia	Eubacteriales	Lachnospiraceae	Fusicatenibacter	Fusicatenibacter saccharivorans	unclassified	unclassified
member	9592	-	-	-	-	-	HG4272808	metabolism	Energy production and conversion	3XYME	Psort location Cytoplasmic, score 8.87	1121115.AXVN01000078_gene2826	Bacteria	Firmicutes	Clostridia	Eubacteriales	Clostridiaceae	Clostridium	uncultured Clostridium sp.	sucrose synthase (EC 2.4.1.13); sucrose-phosphate synthase (EC 2.4.1.14); alpha-glucosyltransferase (EC 2.4.1.52); lipopolysaccharide N-acetylglucosaminyltransferase (EC 2.4.1.56); phosphatidylinositol alpha-mannosyltransferase (EC 2.4.1.57); GDP-Man: Man1GlcNAc2-PP-dolichol alpha-1,3-mannosyltransferase (EC 2.4.1.132); GDP-Man: Man3GlcNAc2-PP-dolichol/Man4GlcNAc2-PP-dolichol alpha-1,2-mannosyltransferase (EC 2.4.1.131); digalactosyldiacylglycerol synthase (EC 2.4.1.141); 1,2-diacylglycerol 3-glucosyltransferase (EC 2.4.1.157);  diglucosyl diacylglycerol synthase (EC 2.4.1.208); trehalose phosphorylase (EC 2.4.1.231); NDP-Glc: alpha-glucose alpha-glucosyltransferase / alpha,alpha-trehalose synthase (EC 2.4.1.245); GDP-Man: Man2GlcNAc2-PP-dolichol alpha-1,6-mannosyltransferase (EC 2.4.1.257); UDP-GlcNAc: 2-deoxystreptamine alpha-N-acetylglucosaminyltransferase (EC 2.4.1.283); UDP-GlcNAc: ribostamycin alpha-N-acetylglucosaminyltransferase (EC 2.4.1.285); UDP-Gal alpha-galactosyltransferase (EC 2.4.1.-); UDP-Xyl alpha-xylosyltransferase (EC 2.4.2.-); UDP-GlcA alpha-glucuronyltransferase (EC 2.4.1.-); UDP-Glc alpha-glucosyltransferase (EC 2.4.1.-); UDP-GalNAc: GalNAc-PP-Und alpha-1,3-N-acetylgalactosaminyltransferase (EC 2.4.1.306); UDP-GalNAc: N,N'-diacetylbacillosaminyl-PP-Und alpha-1,3-N-acetylgalactosaminyltransferase (EC 2.4.1.290); ADP-dependent alpha-maltose-1-phosphate synthase (2.4.1.342)	GT4
member	9592	-	-	-	-	-	HG4574681	metabolism	Energy production and conversion	3XYME	Psort location Cytoplasmic, score 8.87	1121115.AXVN01000078_gene2826	Bacteria	Firmicutes	Clostridia	Eubacteriales	Oscillospiraceae	Ruminococcus	Ruminococcus sp. AM12-48	unclassified	unclassified
member	9592	-	-	-	-	-	HG4574681	-	-	-	-	-	Bacteria	Firmicutes	Clostridia	Eubacteriales	Oscillospiraceae	Ruminococcus	Ruminococcus sp. CAG:9	-	-
member	9592	-	-	-	-	-	HG4574681	-	-	-	-	-	Bacteria	Firmicutes	Clostridia	Eubacteriales	Oscillospiraceae	Ruminococcus	Ruminococcus sp. TF06-23	-	-
member	9592	-	-	-	-	-	HG4574681	-	-	-	-	-	Bacteria	Firmicutes	Clostridia	Eubacteriales	unclassified	unclassified	unclassified	-	-
member	9592	-	-	-	-	-	HG4575637	metabolism	Energy production and conversion	3WG9F	Malic enzyme, NAD binding domain	457412.RSAG_01923	Bacteria	Firmicutes	Clostridia	Eubacteriales	Oscillospiraceae	Ruminococcus	Ruminococcus sp. AF25-23LB	unclassified	unclassified
member	9592	-	-	-	-	-	HG4575637	-	-	-	-	-	Bacteria	Firmicutes	Clostridia	Eubacteriales	Oscillospiraceae	Ruminococcus	Ruminococcus sp. AM45-2	-	-
member	9592	-	-	-	-	-	HG4575637	-	-	-	-	-	Bacteria	Firmicutes	Clostridia	Eubacteriales	Oscillospiraceae	Ruminococcus	Ruminococcus sp. AM45-9BH	-	-
member	9592	-	-	-	-	-	HG4575637	-	-	-	-	-	Bacteria	Firmicutes	Clostridia	Eubacteriales	Oscillospiraceae	Ruminococcus	Ruminococcus sp. AM54-14NS	-	-
member	9592	-	-	-	-	-	HG4575637	-	-	-	-	-	Bacteria	Firmicutes	Clostridia	Eubacteriales	Oscillospiraceae	Ruminococcus	Ruminococcus sp. OM05-7	-	-
member	9592	-	-	-	-	-	HG4575637	-	-	-	-	-	Bacteria	Firmicutes	Clostridia	Eubacteriales	unclassified	unclassified	unclassified	-	-
member	9592	-	-	-	-	-	HG4576234	metabolism	Energy production and conversion	21YW4	Psort location Cytoplasmic, score 8.87	553973.CLOHYLEM_07093	Bacteria	Firmicutes	unclassified	unclassified	unclassified	unclassified	Firmicutes bacterium CAG:24053_14	unclassified	unclassified
member	9592	-	-	-	-	-	HG4577621	metabolism	Energy production and conversion	3XYME	Psort location Cytoplasmic, score 8.87	1121115.AXVN01000078_gene2826	Bacteria	Firmicutes	Clostridia	Eubacteriales	Clostridiaceae	Clostridium	uncultured Clostridium sp.	unclassified	unclassified
member	9592	-	-	-	-	-	HG4577621	-	-	-	-	-	Bacteria	Firmicutes	Clostridia	Eubacteriales	Lachnospiraceae	Blautia	uncultured Blautia sp.	-	-
member	9592	-	-	-	-	-	HG4577621	-	-	-	-	-	Bacteria	Firmicutes	Clostridia	Eubacteriales	Lachnospiraceae	Mediterraneibacter	[Ruminococcus] torques	-	-
member	9592	-	-	-	-	-	HG4577621	-	-	-	-	-	Bacteria	Firmicutes	Clostridia	Eubacteriales	Oscillospiraceae	Ruminococcus	uncultured Ruminococcus sp.	-	-
member	9592	-	-	-	-	-	HG4577621	-	-	-	-	-	Bacteria	Firmicutes	Clostridia	Eubacteriales	unclassified	unclassified	unclassified	-	-
member	9592	-	-	-	-	-	HG4577622	metabolism	Energy production and conversion	3WG9F	Malic enzyme, NAD binding domain	457412.RSAG_01923	Bacteria	Firmicutes	unclassified	unclassified	unclassified	unclassified	Firmicutes bacterium CAG:24053_14	unclassified	unclassified
member	9592	-	-	-	-	-	HG4578384	metabolism	Energy production and conversion	21YW4	Psort location Cytoplasmic, score 8.87	553973.CLOHYLEM_07093	unclassified	unclassified	unclassified	unclassified	unclassified	unclassified	unclassified	unclassified	unclassified
member	9592	-	-	-	-	-	HG4578617	metabolism	Energy production and conversion	3XYME	Psort location Cytoplasmic, score 8.87	1121115.AXVN01000078_gene2826	unclassified	unclassified	unclassified	unclassified	unclassified	unclassified	unclassified	unclassified	unclassified
member	9592	-	-	-	-	-	HG4581437	metabolism	Energy production and conversion	2N6WZ	Malic enzyme, NAD binding domain	693746.OBV_33030	unclassified	unclassified	unclassified	unclassified	unclassified	unclassified	unclassified	unclassified	unclassified
member	9592	-	-	-	-	-	HG4582581	metabolism	Energy production and conversion	2N6WZ	Malic enzyme, NAD binding domain	693746.OBV_33030	unclassified	unclassified	unclassified	unclassified	unclassified	unclassified	unclassified	unclassified	unclassified
member	9592	-	-	-	-	-	HG4599239	metabolism	Energy production and conversion	36DTC	malic enzyme	1294142.CINTURNW_3356	Bacteria	Firmicutes	Clostridia	Eubacteriales	Oscillospiraceae	Faecalibacterium	Faecalibacterium sp. An192	unclassified	unclassified
member	9592	-	-	-	-	-	HG4619103	metabolism	Energy production and conversion	3XYME	Psort location Cytoplasmic, score 8.87	1121115.AXVN01000078_gene2826	Bacteria	Firmicutes	Clostridia	Eubacteriales	Lachnospiraceae	unclassified	unclassified	unclassified	unclassified
group	9593	1	-	-	-	-	HG1488590	metabolism	Carbohydrate transport and metabolism	21Y3Y	Belongs to the metallo-dependent hydrolases superfamily. NagA family	742733.HMPREF9469_02578	Bacteria	Firmicutes	Clostridia	Eubacteriales	various	various	various	N-acetylglucosamine 6-phosphate deacetylase (EC 3.5.1.25); N-acetylglucosamine 6-phosphate deacetylase (EC 3.5.1.80)	CE9	0.1	-	0.1	-	0.0	-	0.0	-	1/1	1/1	1/1	1/1	1/1	1/1	1/1	1/1	1/1	1/1	1/1	1/1	1/1	1/1
member	9593	-	-	-	-	-	HG1488590	metabolism	Carbohydrate transport and metabolism	21Y3Y	Belongs to the metallo-dependent hydrolases superfamily. NagA family	742733.HMPREF9469_02578	Bacteria	Firmicutes	Clostridia	Eubacteriales	Clostridiaceae	Clostridium	Clostridium sp. FS41	N-acetylglucosamine 6-phosphate deacetylase (EC 3.5.1.25); N-acetylglucosamine 6-phosphate deacetylase (EC 3.5.1.80)	CE9
member	9593	-	-	-	-	-	HG1488590	-	-	-	-	-	Bacteria	Firmicutes	Clostridia	Eubacteriales	Lachnospiraceae	Enterocloster	Enterocloster citroniae	-	-
member	9593	-	-	-	-	-	HG1488590	-	-	-	-	-	Bacteria	Firmicutes	Clostridia	Eubacteriales	unclassified	unclassified	unclassified	-	-
group	9594	4	125	311	35.05	97.43	HG1488611;HG4029557;HG4030737;HG4034352	metabolism	Coenzyme transport and metabolism	3WGB3	Catalyzes the ATP- as well as the pyrophosphate- dependent phosphorylation of a specific serine residue in HPr, a phosphocarrier protein of the phosphoenolpyruvate-dependent sugar phosphotransferase system (PTS). HprK P also catalyzes the pyrophosphate-producing, inorganic phosphate-dependent dephosphorylation (phosphorolysis) of seryl-phosphorylated HPr (P- Ser-HPr). The two antagonistic activities of HprK P are regulated by several intracellular metabolites, which change their concentration in response to the absence or presence of rapidly metabolisable carbon sources (glucose, fructose, etc.) in the growth medium. Therefore, by controlling the phosphorylation state of HPr, HPrK P is a sensor enzyme that plays a major role in the regulation of carbon metabolism and sugar transport it mediates carbon catabolite repression (CCR), and regulates PTS-catalyzed carbohydrate uptake and inducer exclusion	748224.HMPREF9436_01514	Bacteria	Firmicutes	Clostridia	Eubacteriales	Oscillospiraceae	Faecalibacterium	Faecalibacterium prausnitzii	unclassified	unclassified	0.1	-	0.1	-	0.0	-	0.0	-	4/4	4/4	4/4	4/4	2/4	4/4	4/4	4/4	4/4	4/4	4/4	4/4	0/0	0/0
member	9594	-	-	-	-	-	HG1488611	metabolism	Coenzyme transport and metabolism	3WGB3	Catalyzes the ATP- as well as the pyrophosphate- dependent phosphorylation of a specific serine residue in HPr, a phosphocarrier protein of the phosphoenolpyruvate-dependent sugar phosphotransferase system (PTS). HprK P also catalyzes the pyrophosphate-producing, inorganic phosphate-dependent dephosphorylation (phosphorolysis) of seryl-phosphorylated HPr (P- Ser-HPr). The two antagonistic activities of HprK P are regulated by several intracellular metabolites, which change their concentration in response to the absence or presence of rapidly metabolisable carbon sources (glucose, fructose, etc.) in the growth medium. Therefore, by controlling the phosphorylation state of HPr, HPrK P is a sensor enzyme that plays a major role in the regulation of carbon metabolism and sugar transport it mediates carbon catabolite repression (CCR), and regulates PTS-catalyzed carbohydrate uptake and inducer exclusion	748224.HMPREF9436_01514	Bacteria	Firmicutes	Clostridia	Eubacteriales	Oscillospiraceae	Faecalibacterium	Faecalibacterium prausnitzii	unclassified	unclassified
member	9594	-	-	-	-	-	HG1488611	-	-	-	-	-	Bacteria	Firmicutes	Clostridia	Eubacteriales	Oscillospiraceae	Faecalibacterium	Faecalibacterium sp. Marseille-Q3530	-	-
member	9594	-	-	-	-	-	HG4029557	metabolism	Coenzyme transport and metabolism	3WGB3	Catalyzes the ATP- as well as the pyrophosphate- dependent phosphorylation of a specific serine residue in HPr, a phosphocarrier protein of the phosphoenolpyruvate-dependent sugar phosphotransferase system (PTS). HprK P also catalyzes the pyrophosphate-producing, inorganic phosphate-dependent dephosphorylation (phosphorolysis) of seryl-phosphorylated HPr (P- Ser-HPr). The two antagonistic activities of HprK P are regulated by several intracellular metabolites, which change their concentration in response to the absence or presence of rapidly metabolisable carbon sources (glucose, fructose, etc.) in the growth medium. Therefore, by controlling the phosphorylation state of HPr, HPrK P is a sensor enzyme that plays a major role in the regulation of carbon metabolism and sugar transport it mediates carbon catabolite repression (CCR), and regulates PTS-catalyzed carbohydrate uptake and inducer exclusion	411483.FAEPRAA2165_02364	Bacteria	Firmicutes	Clostridia	Eubacteriales	Oscillospiraceae	Faecalibacterium	Faecalibacterium prausnitzii	unclassified	unclassified
member	9594	-	-	-	-	-	HG4030737	metabolism	Coenzyme transport and metabolism	3WGB3	Catalyzes the ATP- as well as the pyrophosphate- dependent phosphorylation of a specific serine residue in HPr, a phosphocarrier protein of the phosphoenolpyruvate-dependent sugar phosphotransferase system (PTS). HprK P also catalyzes the pyrophosphate-producing, inorganic phosphate-dependent dephosphorylation (phosphorolysis) of seryl-phosphorylated HPr (P- Ser-HPr). The two antagonistic activities of HprK P are regulated by several intracellular metabolites, which change their concentration in response to the absence or presence of rapidly metabolisable carbon sources (glucose, fructose, etc.) in the growth medium. Therefore, by controlling the phosphorylation state of HPr, HPrK P is a sensor enzyme that plays a major role in the regulation of carbon metabolism and sugar transport it mediates carbon catabolite repression (CCR), and regulates PTS-catalyzed carbohydrate uptake and inducer exclusion	657322.FPR_31130	Bacteria	Firmicutes	Clostridia	Eubacteriales	Oscillospiraceae	Faecalibacterium	Faecalibacterium prausnitzii	unclassified	unclassified
member	9594	-	-	-	-	-	HG4034352	metabolism	Coenzyme transport and metabolism	3WGB3	Catalyzes the ATP- as well as the pyrophosphate- dependent phosphorylation of a specific serine residue in HPr, a phosphocarrier protein of the phosphoenolpyruvate-dependent sugar phosphotransferase system (PTS). HprK P also catalyzes the pyrophosphate-producing, inorganic phosphate-dependent dephosphorylation (phosphorolysis) of seryl-phosphorylated HPr (P- Ser-HPr). The two antagonistic activities of HprK P are regulated by several intracellular metabolites, which change their concentration in response to the absence or presence of rapidly metabolisable carbon sources (glucose, fructose, etc.) in the growth medium. Therefore, by controlling the phosphorylation state of HPr, HPrK P is a sensor enzyme that plays a major role in the regulation of carbon metabolism and sugar transport it mediates carbon catabolite repression (CCR), and regulates PTS-catalyzed carbohydrate uptake and inducer exclusion	748224.HMPREF9436_01514	Bacteria	Firmicutes	Clostridia	Eubacteriales	Oscillospiraceae	Faecalibacterium	Faecalibacterium prausnitzii	unclassified	unclassified
member	9594	-	-	-	-	-	HG4034352	-	-	-	-	-	Bacteria	Firmicutes	Clostridia	Eubacteriales	Oscillospiraceae	Faecalibacterium	unclassified	-	-
group	9595	1	-	-	-	-	HG1488833	cellular processes and signaling	various	1RMH0	chemotaxis, protein	1294143.H681_05810	Viruses	Uroviricota	Caudoviricetes	Caudovirales	Siphoviridae	unclassified	various	unclassified	unclassified	0.1	-	0.1	-	0.0	-	0.0	-	1/1	1/1	1/1	1/1	1/1	1/1	1/1	1/1	1/1	1/1	1/1	1/1	0/0	0/0
member	9595	-	-	-	-	-	HG1488833	cellular processes and signaling	Cell motility	1RMH0	chemotaxis, protein	1294143.H681_05810	Viruses	Uroviricota	Caudoviricetes	Caudovirales	Siphoviridae	unclassified	Siphoviridae sp.	unclassified	unclassified
member	9595	-	-	-	-	-	HG1488833	cellular processes and signaling	Signal transduction mechanisms	1RMH0	chemotaxis, protein	1294143.H681_05810	-	-	-	-	-	-	-	-	-
group	9596	7	125	136	79.56	99.27	HG1489131;HG1489137;HG1489644;HG1519565;HG1550996;HG1551435;HG1661080	information storage and processing	Translation, ribosomal structure and biogenesis	25WVB	Psort location Cytoplasmic, score	515620.EUBELI_01818	Bacteria	Firmicutes	Clostridia	Eubacteriales	various	various	various	unclassified	unclassified	0.1	-	0.1	-	0.0	-	0.0	-	7/7	7/7	6/7	6/7	6/7	7/7	7/7	7/7	7/7	6/7	6/7	(2)/7	0/0	0/0
member	9596	-	-	-	-	-	HG1489131	information storage and processing	Translation, ribosomal structure and biogenesis	25WVB	Psort location Cytoplasmic, score	515620.EUBELI_01818	Bacteria	Bacteroidetes	Bacteroidia	Bacteroidales	Bacteroidaceae	Bacteroides	Bacteroides galacturonicus	unclassified	unclassified
member	9596	-	-	-	-	-	HG1489131	-	-	-	-	-	Bacteria	Firmicutes	Bacilli	Lactobacillales	Lactobacillaceae	Lactobacillus	Lactobacillus rogosae	-	-
member	9596	-	-	-	-	-	HG1489131	-	-	-	-	-	Bacteria	Firmicutes	Clostridia	Eubacteriales	Eubacteriaceae	Eubacterium	Eubacterium sp. CAG76_36_125	-	-
member	9596	-	-	-	-	-	HG1489131	-	-	-	-	-	Bacteria	Firmicutes	Clostridia	Eubacteriales	Eubacteriaceae	Eubacterium	Eubacterium sp. CAG:76	-	-
member	9596	-	-	-	-	-	HG1489131	-	-	-	-	-	Bacteria	Firmicutes	Clostridia	Eubacteriales	Lachnospiraceae	Lachnospira	Lachnospira pectinoschiza	-	-
member	9596	-	-	-	-	-	HG1489137	information storage and processing	Translation, ribosomal structure and biogenesis	25WVB	Psort location Cytoplasmic, score	515620.EUBELI_01818	Bacteria	Firmicutes	Clostridia	Eubacteriales	Lachnospiraceae	Lachnospira	Lachnospira eligens	unclassified	unclassified
member	9596	-	-	-	-	-	HG1489644	information storage and processing	Translation, ribosomal structure and biogenesis	25WVB	Psort location Cytoplasmic, score	515620.EUBELI_01818	Bacteria	Firmicutes	Clostridia	Eubacteriales	Eubacteriaceae	Eubacterium	Eubacterium eligens CAG:72	unclassified	unclassified
member	9596	-	-	-	-	-	HG1489644	-	-	-	-	-	Bacteria	Firmicutes	Clostridia	Eubacteriales	Eubacteriaceae	Eubacterium	Eubacterium sp. AF22-9	-	-
member	9596	-	-	-	-	-	HG1489644	-	-	-	-	-	Bacteria	Firmicutes	Clostridia	Eubacteriales	Eubacteriaceae	Eubacterium	Eubacterium sp. AM46-8	-	-
member	9596	-	-	-	-	-	HG1489644	-	-	-	-	-	Bacteria	Firmicutes	Clostridia	Eubacteriales	unclassified	unclassified	unclassified	-	-
member	9596	-	-	-	-	-	HG1519565	information storage and processing	Translation, ribosomal structure and biogenesis	25WVB	Psort location Cytoplasmic, score	515620.EUBELI_01818	Bacteria	Firmicutes	Clostridia	Eubacteriales	Eubacteriaceae	Eubacterium	Eubacterium sp. CAG:38	unclassified	unclassified
member	9596	-	-	-	-	-	HG1519565	-	-	-	-	-	Bacteria	Firmicutes	Clostridia	Eubacteriales	Lachnospiraceae	Lachnospira	Lachnospira pectinoschiza	-	-
member	9596	-	-	-	-	-	HG1550996	information storage and processing	Translation, ribosomal structure and biogenesis	24J8Y	endoribonuclease L-PSP	1282887.AUJG01000015_gene703	Bacteria	Firmicutes	Clostridia	Eubacteriales	Eubacteriaceae	Eubacterium	Eubacterium sp. CAG:252	unclassified	unclassified
member	9596	-	-	-	-	-	HG1551435	information storage and processing	Translation, ribosomal structure and biogenesis	25WVB	Psort location Cytoplasmic, score	515620.EUBELI_01818	Bacteria	Firmicutes	Clostridia	Eubacteriales	Eubacteriaceae	Eubacterium	Eubacterium sp. CAG:248	unclassified	unclassified
member	9596	-	-	-	-	-	HG1661080	information storage and processing	Translation, ribosomal structure and biogenesis	25WVB	Psort location Cytoplasmic, score	515620.EUBELI_01818	Bacteria	Firmicutes	Clostridia	Eubacteriales	Eubacteriaceae	Eubacterium	Eubacterium sp. 36_13	unclassified	unclassified
member	9596	-	-	-	-	-	HG1661080	-	-	-	-	-	Bacteria	Firmicutes	Clostridia	Eubacteriales	Eubacteriaceae	Eubacterium	Eubacterium sp. CAG:86	-	-
member	9596	-	-	-	-	-	HG1661080	-	-	-	-	-	Bacteria	Firmicutes	Clostridia	Eubacteriales	Lachnospiraceae	Lachnospira	Lachnospira sp. NSJ-43	-	-
group	9597	17	125	253	15.5	99.61	HG1489268;HG2089091;HG2538697;HG2546099;HG2546514;HG2548752;HG2551847;HG2734710;HG3248565;HG3298061;HG3418941;HG3420214;HG3422291;HG3422911;HG3426387;HG3426476;HG3433326	poorly characterized	Function unknown	2FM0T	ABC-type sugar transport system, auxiliary component	435591.BDI_0625	Bacteria	Bacteroidetes	Bacteroidia	Bacteroidales	various	various	various	unclassified	unclassified	0.1	-	0.1	-	0.0	-	0.0	-	17/17	17/17	13/17	17/17	9/17	16/17	16/17	16/17	16/17	11/17	11/17	(6)/17	0/0	0/0
member	9597	-	-	-	-	-	HG1489268	poorly characterized	Function unknown	2FM0T	ABC-type sugar transport system, auxiliary component	435591.BDI_0625	Bacteria	Bacteroidetes	Bacteroidia	Bacteroidales	Bacteroidaceae	Bacteroides	Bacteroides sp. 3_1_19	unclassified	unclassified
member	9597	-	-	-	-	-	HG1489268	-	-	-	-	-	Bacteria	Bacteroidetes	Bacteroidia	Bacteroidales	Tannerellaceae	Parabacteroides	Parabacteroides distasonis	-	-
member	9597	-	-	-	-	-	HG1489268	-	-	-	-	-	Bacteria	Bacteroidetes	Bacteroidia	Bacteroidales	Tannerellaceae	Parabacteroides	Parabacteroides sp. AM44-16	-	-
member	9597	-	-	-	-	-	HG1489268	-	-	-	-	-	Bacteria	Bacteroidetes	Bacteroidia	Bacteroidales	Tannerellaceae	Parabacteroides	Parabacteroides sp. CAG:2	-	-
member	9597	-	-	-	-	-	HG1489268	-	-	-	-	-	Bacteria	Bacteroidetes	Bacteroidia	Bacteroidales	Tannerellaceae	Parabacteroides	unclassified	-	-
member	9597	-	-	-	-	-	HG1489268	-	-	-	-	-	Bacteria	Bacteroidetes	Bacteroidia	Bacteroidales	unclassified	unclassified	Bacteroidales bacterium 43_36	-	-
member	9597	-	-	-	-	-	HG2089091	poorly characterized	Function unknown	2FM0T	ABC-type sugar transport system, auxiliary component	435591.BDI_0625	Bacteria	Bacteroidetes	Bacteroidia	Bacteroidales	Bacteroidaceae	Bacteroides	Bacteroides sp. 2_1_33B	unclassified	unclassified
member	9597	-	-	-	-	-	HG2089091	-	-	-	-	-	Bacteria	Bacteroidetes	Bacteroidia	Bacteroidales	Bacteroidaceae	Bacteroides	Bacteroides sp. 3_1_19	-	-
member	9597	-	-	-	-	-	HG2089091	-	-	-	-	-	Bacteria	Bacteroidetes	Bacteroidia	Bacteroidales	Porphyromonadaceae	Porphyromonas	Porphyromonas sp. 31_2	-	-
member	9597	-	-	-	-	-	HG2089091	-	-	-	-	-	Bacteria	Bacteroidetes	Bacteroidia	Bacteroidales	Tannerellaceae	Parabacteroides	Parabacteroides distasonis	-	-
member	9597	-	-	-	-	-	HG2089091	-	-	-	-	-	Bacteria	Bacteroidetes	Bacteroidia	Bacteroidales	Tannerellaceae	Parabacteroides	Parabacteroides sp. 20_3	-	-
member	9597	-	-	-	-	-	HG2089091	-	-	-	-	-	Bacteria	Bacteroidetes	Bacteroidia	Bacteroidales	Tannerellaceae	Parabacteroides	Parabacteroides sp. AM18-12LB	-	-
member	9597	-	-	-	-	-	HG2089091	-	-	-	-	-	Bacteria	Bacteroidetes	Bacteroidia	Bacteroidales	Tannerellaceae	Parabacteroides	Parabacteroides sp. AM27-42	-	-
member	9597	-	-	-	-	-	HG2089091	-	-	-	-	-	Bacteria	Bacteroidetes	Bacteroidia	Bacteroidales	Tannerellaceae	Parabacteroides	Parabacteroides sp. AM44-16	-	-
member	9597	-	-	-	-	-	HG2089091	-	-	-	-	-	Bacteria	Bacteroidetes	Bacteroidia	Bacteroidales	Tannerellaceae	Parabacteroides	Parabacteroides sp. CAG:2	-	-
member	9597	-	-	-	-	-	HG2089091	-	-	-	-	-	Bacteria	Bacteroidetes	Bacteroidia	Bacteroidales	Tannerellaceae	Parabacteroides	Parabacteroides sp. CT06	-	-
member	9597	-	-	-	-	-	HG2089091	-	-	-	-	-	Bacteria	Bacteroidetes	Bacteroidia	Bacteroidales	Tannerellaceae	Parabacteroides	Parabacteroides sp. D25	-	-
member	9597	-	-	-	-	-	HG2089091	-	-	-	-	-	Bacteria	Bacteroidetes	Bacteroidia	Bacteroidales	Tannerellaceae	Parabacteroides	unclassified	-	-
member	9597	-	-	-	-	-	HG2089091	-	-	-	-	-	Bacteria	Bacteroidetes	Bacteroidia	Bacteroidales	unclassified	unclassified	Bacteroidales bacterium 43_36	-	-
member	9597	-	-	-	-	-	HG2538697	poorly characterized	Function unknown	2FM0T	ABC-type sugar transport system, auxiliary component	435591.BDI_0625	Bacteria	Bacteroidetes	Bacteroidia	Bacteroidales	Bacteroidaceae	Bacteroides	Bacteroides sp. 2_1_33B	unclassified	unclassified
member	9597	-	-	-	-	-	HG2538697	-	-	-	-	-	Bacteria	Bacteroidetes	Bacteroidia	Bacteroidales	Bacteroidaceae	Bacteroides	Bacteroides sp. 3_1_19	-	-
member	9597	-	-	-	-	-	HG2538697	-	-	-	-	-	Bacteria	Bacteroidetes	Bacteroidia	Bacteroidales	Porphyromonadaceae	Porphyromonas	Porphyromonas sp. 31_2	-	-
member	9597	-	-	-	-	-	HG2538697	-	-	-	-	-	Bacteria	Bacteroidetes	Bacteroidia	Bacteroidales	Tannerellaceae	Parabacteroides	Parabacteroides distasonis	-	-
member	9597	-	-	-	-	-	HG2538697	-	-	-	-	-	Bacteria	Bacteroidetes	Bacteroidia	Bacteroidales	Tannerellaceae	Parabacteroides	Parabacteroides sp. 20_3	-	-
member	9597	-	-	-	-	-	HG2538697	-	-	-	-	-	Bacteria	Bacteroidetes	Bacteroidia	Bacteroidales	Tannerellaceae	Parabacteroides	Parabacteroides sp. AM18-12LB	-	-
member	9597	-	-	-	-	-	HG2538697	-	-	-	-	-	Bacteria	Bacteroidetes	Bacteroidia	Bacteroidales	Tannerellaceae	Parabacteroides	Parabacteroides sp. AM27-42	-	-
member	9597	-	-	-	-	-	HG2538697	-	-	-	-	-	Bacteria	Bacteroidetes	Bacteroidia	Bacteroidales	Tannerellaceae	Parabacteroides	Parabacteroides sp. AM44-16	-	-
member	9597	-	-	-	-	-	HG2538697	-	-	-	-	-	Bacteria	Bacteroidetes	Bacteroidia	Bacteroidales	Tannerellaceae	Parabacteroides	Parabacteroides sp. CAG:2	-	-
member	9597	-	-	-	-	-	HG2538697	-	-	-	-	-	Bacteria	Bacteroidetes	Bacteroidia	Bacteroidales	Tannerellaceae	Parabacteroides	Parabacteroides sp. CT06	-	-
member	9597	-	-	-	-	-	HG2538697	-	-	-	-	-	Bacteria	Bacteroidetes	Bacteroidia	Bacteroidales	Tannerellaceae	Parabacteroides	Parabacteroides sp. D25	-	-
member	9597	-	-	-	-	-	HG2538697	-	-	-	-	-	Bacteria	Bacteroidetes	Bacteroidia	Bacteroidales	Tannerellaceae	Parabacteroides	unclassified	-	-
member	9597	-	-	-	-	-	HG2538697	-	-	-	-	-	Bacteria	Bacteroidetes	Bacteroidia	Bacteroidales	unclassified	unclassified	Bacteroidales bacterium 43_36	-	-
member	9597	-	-	-	-	-	HG2546099	poorly characterized	Function unknown	2FM0T	ABC-type sugar transport system, auxiliary component	435591.BDI_0625	Bacteria	Bacteroidetes	Bacteroidia	Bacteroidales	Bacteroidaceae	Bacteroides	Bacteroides sp. 2_1_33B	unclassified	unclassified
member	9597	-	-	-	-	-	HG2546099	-	-	-	-	-	Bacteria	Bacteroidetes	Bacteroidia	Bacteroidales	Bacteroidaceae	Bacteroides	Bacteroides sp. 3_1_19	-	-
member	9597	-	-	-	-	-	HG2546099	-	-	-	-	-	Bacteria	Bacteroidetes	Bacteroidia	Bacteroidales	Porphyromonadaceae	Porphyromonas	Porphyromonas sp. 31_2	-	-
member	9597	-	-	-	-	-	HG2546099	-	-	-	-	-	Bacteria	Bacteroidetes	Bacteroidia	Bacteroidales	Tannerellaceae	Parabacteroides	Parabacteroides distasonis	-	-
member	9597	-	-	-	-	-	HG2546099	-	-	-	-	-	Bacteria	Bacteroidetes	Bacteroidia	Bacteroidales	Tannerellaceae	Parabacteroides	Parabacteroides sp. 20_3	-	-
member	9597	-	-	-	-	-	HG2546099	-	-	-	-	-	Bacteria	Bacteroidetes	Bacteroidia	Bacteroidales	Tannerellaceae	Parabacteroides	Parabacteroides sp. AM18-12LB	-	-
member	9597	-	-	-	-	-	HG2546099	-	-	-	-	-	Bacteria	Bacteroidetes	Bacteroidia	Bacteroidales	Tannerellaceae	Parabacteroides	Parabacteroides sp. AM27-42	-	-
member	9597	-	-	-	-	-	HG2546099	-	-	-	-	-	Bacteria	Bacteroidetes	Bacteroidia	Bacteroidales	Tannerellaceae	Parabacteroides	Parabacteroides sp. AM44-16	-	-
member	9597	-	-	-	-	-	HG2546099	-	-	-	-	-	Bacteria	Bacteroidetes	Bacteroidia	Bacteroidales	Tannerellaceae	Parabacteroides	Parabacteroides sp. CAG:2	-	-
member	9597	-	-	-	-	-	HG2546099	-	-	-	-	-	Bacteria	Bacteroidetes	Bacteroidia	Bacteroidales	Tannerellaceae	Parabacteroides	Parabacteroides sp. CT06	-	-
member	9597	-	-	-	-	-	HG2546099	-	-	-	-	-	Bacteria	Bacteroidetes	Bacteroidia	Bacteroidales	Tannerellaceae	Parabacteroides	Parabacteroides sp. D25	-	-
member	9597	-	-	-	-	-	HG2546099	-	-	-	-	-	Bacteria	Bacteroidetes	Bacteroidia	Bacteroidales	Tannerellaceae	Parabacteroides	unclassified	-	-
member	9597	-	-	-	-	-	HG2546099	-	-	-	-	-	Bacteria	Bacteroidetes	Bacteroidia	Bacteroidales	unclassified	unclassified	Bacteroidales bacterium 43_36	-	-
member	9597	-	-	-	-	-	HG2546514	poorly characterized	Function unknown	2FM0T	ABC-type sugar transport system, auxiliary component	411477.PARMER_01983	unclassified	unclassified	unclassified	unclassified	unclassified	unclassified	unclassified	unclassified	unclassified
member	9597	-	-	-	-	-	HG2548752	poorly characterized	Function unknown	4AM73	ABC-type sugar transport system, auxiliary component	1121101.HMPREF1532_01550	Bacteria	Bacteroidetes	Bacteroidia	Bacteroidales	Bacteroidaceae	Bacteroides	Bacteroides salyersiae	unclassified	unclassified
member	9597	-	-	-	-	-	HG2548752	-	-	-	-	-	Bacteria	Bacteroidetes	Bacteroidia	Bacteroidales	Bacteroidaceae	Bacteroides	Bacteroides sp. CAG:189	-	-
member	9597	-	-	-	-	-	HG2551847	poorly characterized	Function unknown	4AM73	ABC-type sugar transport system, auxiliary component	763034.HMPREF9446_00680	Bacteria	Bacteroidetes	Bacteroidia	Bacteroidales	Bacteroidaceae	Bacteroides	Bacteroides fluxus	unclassified	unclassified
member	9597	-	-	-	-	-	HG2734710	poorly characterized	Function unknown	4AM73	ABC-type sugar transport system, auxiliary component	762984.HMPREF9445_00559	Bacteria	Bacteroidetes	Bacteroidia	Bacteroidales	Bacteroidaceae	Bacteroides	Bacteroides clarus	unclassified	unclassified
member	9597	-	-	-	-	-	HG3248565	poorly characterized	Function unknown	2FM0T	ABC-type sugar transport system, auxiliary component	435591.BDI_0625	Bacteria	Bacteroidetes	Bacteroidia	Bacteroidales	Tannerellaceae	Parabacteroides	Parabacteroides sp. CAG:409	unclassified	unclassified
member	9597	-	-	-	-	-	HG3298061	poorly characterized	Function unknown	4AM73	ABC-type sugar transport system, auxiliary component	762984.HMPREF9445_00559	Bacteria	Bacteroidetes	Bacteroidia	Bacteroidales	Bacteroidaceae	Bacteroides	Bacteroides clarus	unclassified	unclassified
member	9597	-	-	-	-	-	HG3418941	poorly characterized	Function unknown	2FM0T	ABC-type sugar transport system, auxiliary component	435591.BDI_0625	Bacteria	Bacteroidetes	Bacteroidia	Bacteroidales	Bacteroidaceae	Bacteroides	Bacteroides sp. 3_1_19	unclassified	unclassified
member	9597	-	-	-	-	-	HG3418941	-	-	-	-	-	Bacteria	Bacteroidetes	Bacteroidia	Bacteroidales	Tannerellaceae	Parabacteroides	Parabacteroides sp. AM44-16	-	-
member	9597	-	-	-	-	-	HG3418941	-	-	-	-	-	Bacteria	Bacteroidetes	Bacteroidia	Bacteroidales	Tannerellaceae	Parabacteroides	Parabacteroides sp. CAG:2	-	-
member	9597	-	-	-	-	-	HG3418941	-	-	-	-	-	Bacteria	Bacteroidetes	Bacteroidia	Bacteroidales	Tannerellaceae	Parabacteroides	unclassified	-	-
member	9597	-	-	-	-	-	HG3418941	-	-	-	-	-	Bacteria	Bacteroidetes	Bacteroidia	Bacteroidales	unclassified	unclassified	Bacteroidales bacterium 43_36	-	-
member	9597	-	-	-	-	-	HG3420214	poorly characterized	Function unknown	2FM0T	ABC-type sugar transport system, auxiliary component	435591.BDI_0625	Bacteria	Bacteroidetes	Bacteroidia	Bacteroidales	Tannerellaceae	Parabacteroides	Parabacteroides distasonis	unclassified	unclassified
member	9597	-	-	-	-	-	HG3420214	-	-	-	-	-	Bacteria	Bacteroidetes	Bacteroidia	Bacteroidales	Tannerellaceae	Parabacteroides	Parabacteroides sp. CT06	-	-
member	9597	-	-	-	-	-	HG3420214	-	-	-	-	-	Bacteria	Bacteroidetes	Bacteroidia	Bacteroidales	Tannerellaceae	Parabacteroides	Parabacteroides sp. D25	-	-
member	9597	-	-	-	-	-	HG3420214	-	-	-	-	-	Bacteria	Bacteroidetes	Bacteroidia	Bacteroidales	Tannerellaceae	Parabacteroides	unclassified	-	-
member	9597	-	-	-	-	-	HG3422291	poorly characterized	Function unknown	2FM0T	ABC-type sugar transport system, auxiliary component	435591.BDI_0625	Bacteria	Bacteroidetes	Bacteroidia	Bacteroidales	Bacteroidaceae	Bacteroides	Bacteroides sp. 2_1_33B	unclassified	unclassified
member	9597	-	-	-	-	-	HG3422911	poorly characterized	Function unknown	2FM0T	ABC-type sugar transport system, auxiliary component	435591.BDI_0625	Bacteria	Bacteroidetes	Bacteroidia	Bacteroidales	Tannerellaceae	Parabacteroides	Parabacteroides distasonis	unclassified	unclassified
member	9597	-	-	-	-	-	HG3422911	-	-	-	-	-	Bacteria	Bacteroidetes	Bacteroidia	Bacteroidales	Tannerellaceae	Parabacteroides	Parabacteroides sp. 20_3	-	-
member	9597	-	-	-	-	-	HG3422911	-	-	-	-	-	Bacteria	Bacteroidetes	Bacteroidia	Bacteroidales	Tannerellaceae	Parabacteroides	Parabacteroides sp. AM18-12LB	-	-
member	9597	-	-	-	-	-	HG3422911	-	-	-	-	-	Bacteria	Bacteroidetes	Bacteroidia	Bacteroidales	Tannerellaceae	Parabacteroides	Parabacteroides sp. AM27-42	-	-
member	9597	-	-	-	-	-	HG3422911	-	-	-	-	-	Bacteria	Bacteroidetes	Bacteroidia	Bacteroidales	Tannerellaceae	Parabacteroides	unclassified	-	-
member	9597	-	-	-	-	-	HG3426387	poorly characterized	Function unknown	2FM0T	ABC-type sugar transport system, auxiliary component	411477.PARMER_01983	Bacteria	Bacteroidetes	Bacteroidia	Bacteroidales	Tannerellaceae	Parabacteroides	Parabacteroides merdae	unclassified	unclassified
member	9597	-	-	-	-	-	HG3426476	poorly characterized	Function unknown	2FM0T	ABC-type sugar transport system, auxiliary component	411477.PARMER_01983	Bacteria	Bacteroidetes	Bacteroidia	Bacteroidales	Tannerellaceae	Parabacteroides	Parabacteroides merdae	unclassified	unclassified
member	9597	-	-	-	-	-	HG3426476	-	-	-	-	-	Bacteria	Bacteroidetes	Bacteroidia	Bacteroidales	Tannerellaceae	Parabacteroides	Parabacteroides merdae CAG:48	-	-
member	9597	-	-	-	-	-	HG3426476	-	-	-	-	-	Bacteria	Bacteroidetes	Bacteroidia	Bacteroidales	Tannerellaceae	Parabacteroides	Parabacteroides sp. merdae-related_45_40	-	-
member	9597	-	-	-	-	-	HG3426476	-	-	-	-	-	Bacteria	Bacteroidetes	Bacteroidia	Bacteroidales	Tannerellaceae	Parabacteroides	unclassified	-	-
member	9597	-	-	-	-	-	HG3433326	poorly characterized	Function unknown	2FM0T	ABC-type sugar transport system, auxiliary component	999419.HMPREF1077_03130	Bacteria	Bacteroidetes	Bacteroidia	Bacteroidales	Tannerellaceae	Parabacteroides	Parabacteroides johnsonii	unclassified	unclassified
group	9598	20	125	273	34.8	99.63	HG1489325;HG1632975;HG1772158;HG1940894;HG2228091;HG2508590;HG2535432;HG3435914;HG3475017;HG3546250;HG3548742;HG3549087;HG3577572;HG3586887;HG3589501;HG3590223;HG3593028;HG3595036;HG3595742;HG3654348	information storage and processing	Translation, ribosomal structure and biogenesis	3WGGG	Ribosomal RNA large subunit methyltransferase J	411483.FAEPRAA2165_02296	Bacteria	Firmicutes	Clostridia	Eubacteriales	Oscillospiraceae	Faecalibacterium	Faecalibacterium prausnitzii	unclassified	unclassified	0.1	-	0.1	-	0.0	-	0.0	-	20/20	20/20	20/20	20/20	12/20	18/20	18/20	18/20	18/20	17/20	17/20	14/20	0/0	0/0
member	9598	-	-	-	-	-	HG1489325	information storage and processing	Translation, ribosomal structure and biogenesis	3WGGG	Ribosomal RNA large subunit methyltransferase J	411483.FAEPRAA2165_02296	Bacteria	Firmicutes	Clostridia	Eubacteriales	Oscillospiraceae	Faecalibacterium	Faecalibacterium prausnitzii	unclassified	unclassified
member	9598	-	-	-	-	-	HG1489325	-	-	-	-	-	Bacteria	Firmicutes	Clostridia	Eubacteriales	Oscillospiraceae	Faecalibacterium	Faecalibacterium sp. CLA-AA-H254	-	-
member	9598	-	-	-	-	-	HG1489325	-	-	-	-	-	Bacteria	Firmicutes	Clostridia	Eubacteriales	Oscillospiraceae	Faecalibacterium	unclassified	-	-
member	9598	-	-	-	-	-	HG1489325	-	-	-	-	-	Bacteria	Firmicutes	Clostridia	Eubacteriales	Oscillospiraceae	Faecalibacterium	uncultured Faecalibacterium sp.	-	-
member	9598	-	-	-	-	-	HG1632975	information storage and processing	Translation, ribosomal structure and biogenesis	3WGGG	Ribosomal RNA large subunit methyltransferase J	748224.HMPREF9436_01556	Bacteria	Firmicutes	Clostridia	Eubacteriales	Oscillospiraceae	Faecalibacterium	Faecalibacterium prausnitzii	unclassified	unclassified
member	9598	-	-	-	-	-	HG1632975	-	-	-	-	-	Bacteria	Firmicutes	Clostridia	Eubacteriales	Oscillospiraceae	Faecalibacterium	Faecalibacterium sp. AF10-46	-	-
member	9598	-	-	-	-	-	HG1632975	-	-	-	-	-	Bacteria	Firmicutes	Clostridia	Eubacteriales	Oscillospiraceae	Faecalibacterium	Faecalibacterium sp. OF03-6AC	-	-
member	9598	-	-	-	-	-	HG1632975	-	-	-	-	-	Bacteria	Firmicutes	Clostridia	Eubacteriales	Oscillospiraceae	Faecalibacterium	unclassified	-	-
member	9598	-	-	-	-	-	HG1632975	-	-	-	-	-	Bacteria	Firmicutes	Clostridia	Eubacteriales	Oscillospiraceae	Faecalibacterium	uncultured Faecalibacterium sp.	-	-
member	9598	-	-	-	-	-	HG1772158	information storage and processing	Translation, ribosomal structure and biogenesis	3WGGG	Ribosomal RNA large subunit methyltransferase J	748224.HMPREF9436_01556	unclassified	unclassified	unclassified	unclassified	unclassified	unclassified	unclassified	unclassified	unclassified
member	9598	-	-	-	-	-	HG1940894	information storage and processing	Translation, ribosomal structure and biogenesis	3WGGG	Ribosomal RNA large subunit methyltransferase J	411483.FAEPRAA2165_02296	Bacteria	Firmicutes	Clostridia	Eubacteriales	Oscillospiraceae	Faecalibacterium	Faecalibacterium prausnitzii	unclassified	unclassified
member	9598	-	-	-	-	-	HG2228091	information storage and processing	Translation, ribosomal structure and biogenesis	3WGGG	Ribosomal RNA large subunit methyltransferase J	748224.HMPREF9436_01556	Bacteria	Firmicutes	Clostridia	Eubacteriales	Oscillospiraceae	Faecalibacterium	Faecalibacterium prausnitzii	unclassified	unclassified
member	9598	-	-	-	-	-	HG2508590	information storage and processing	Translation, ribosomal structure and biogenesis	3WGGG	Ribosomal RNA large subunit methyltransferase J	411483.FAEPRAA2165_02296	Bacteria	Firmicutes	Clostridia	Eubacteriales	Oscillospiraceae	Faecalibacterium	Faecalibacterium prausnitzii	unclassified	unclassified
member	9598	-	-	-	-	-	HG2535432	information storage and processing	Translation, ribosomal structure and biogenesis	3WGGG	Ribosomal RNA large subunit methyltransferase J	748224.HMPREF9436_01556	Bacteria	Firmicutes	Clostridia	Eubacteriales	unclassified	unclassified	Clostridiales bacterium 42_27	unclassified	unclassified
member	9598	-	-	-	-	-	HG3435914	information storage and processing	Translation, ribosomal structure and biogenesis	3WGGG	Ribosomal RNA large subunit methyltransferase J	411483.FAEPRAA2165_02296	Bacteria	Firmicutes	Clostridia	Eubacteriales	Oscillospiraceae	Faecalibacterium	Faecalibacterium prausnitzii	unclassified	unclassified
member	9598	-	-	-	-	-	HG3475017	information storage and processing	Translation, ribosomal structure and biogenesis	3WGGG	Ribosomal RNA large subunit methyltransferase J	411483.FAEPRAA2165_02296	Bacteria	Firmicutes	Clostridia	Eubacteriales	Oscillospiraceae	Faecalibacterium	unclassified	unclassified	unclassified
member	9598	-	-	-	-	-	HG3546250	information storage and processing	Translation, ribosomal structure and biogenesis	3WGGG	Ribosomal RNA large subunit methyltransferase J	411483.FAEPRAA2165_02296	Bacteria	Firmicutes	Clostridia	Eubacteriales	Oscillospiraceae	Faecalibacterium	Faecalibacterium prausnitzii	unclassified	unclassified
member	9598	-	-	-	-	-	HG3548742	information storage and processing	Translation, ribosomal structure and biogenesis	3WGGG	Ribosomal RNA large subunit methyltransferase J	748224.HMPREF9436_01556	Bacteria	Firmicutes	Clostridia	Eubacteriales	Oscillospiraceae	Faecalibacterium	Faecalibacterium prausnitzii	unclassified	unclassified
member	9598	-	-	-	-	-	HG3548742	-	-	-	-	-	Bacteria	Firmicutes	Clostridia	Eubacteriales	Oscillospiraceae	Faecalibacterium	unclassified	-	-
member	9598	-	-	-	-	-	HG3548742	-	-	-	-	-	Bacteria	Firmicutes	Clostridia	Eubacteriales	Oscillospiraceae	Faecalibacterium	uncultured Faecalibacterium sp.	-	-
member	9598	-	-	-	-	-	HG3549087	information storage and processing	Translation, ribosomal structure and biogenesis	3WGGG	Ribosomal RNA large subunit methyltransferase J	748224.HMPREF9436_01556	Bacteria	Firmicutes	Clostridia	Eubacteriales	Oscillospiraceae	Faecalibacterium	Faecalibacterium prausnitzii	unclassified	unclassified
member	9598	-	-	-	-	-	HG3549087	-	-	-	-	-	Bacteria	Firmicutes	Clostridia	Eubacteriales	Oscillospiraceae	Faecalibacterium	unclassified	-	-
member	9598	-	-	-	-	-	HG3549087	-	-	-	-	-	Bacteria	Firmicutes	Clostridia	Eubacteriales	Oscillospiraceae	Faecalibacterium	uncultured Faecalibacterium sp.	-	-
member	9598	-	-	-	-	-	HG3577572	information storage and processing	Translation, ribosomal structure and biogenesis	3WGGG	Ribosomal RNA large subunit methyltransferase J	411483.FAEPRAA2165_02296	Bacteria	Firmicutes	Clostridia	Eubacteriales	Oscillospiraceae	Faecalibacterium	Faecalibacterium prausnitzii	unclassified	unclassified
member	9598	-	-	-	-	-	HG3586887	information storage and processing	Translation, ribosomal structure and biogenesis	3WGGG	Ribosomal RNA large subunit methyltransferase J	748224.HMPREF9436_01556	Bacteria	Firmicutes	Clostridia	Eubacteriales	Oscillospiraceae	Faecalibacterium	Faecalibacterium prausnitzii	unclassified	unclassified
member	9598	-	-	-	-	-	HG3586887	-	-	-	-	-	Bacteria	Firmicutes	Clostridia	Eubacteriales	Oscillospiraceae	Faecalibacterium	unclassified	-	-
member	9598	-	-	-	-	-	HG3586887	-	-	-	-	-	Bacteria	Firmicutes	Clostridia	Eubacteriales	Oscillospiraceae	Faecalibacterium	uncultured Faecalibacterium sp.	-	-
member	9598	-	-	-	-	-	HG3589501	information storage and processing	Translation, ribosomal structure and biogenesis	3WGGG	Ribosomal RNA large subunit methyltransferase J	411483.FAEPRAA2165_02296	Bacteria	Firmicutes	Clostridia	Eubacteriales	Oscillospiraceae	Faecalibacterium	Faecalibacterium prausnitzii	unclassified	unclassified
member	9598	-	-	-	-	-	HG3590223	information storage and processing	Translation, ribosomal structure and biogenesis	3WGGG	Ribosomal RNA large subunit methyltransferase J	411483.FAEPRAA2165_02296	Bacteria	Firmicutes	Clostridia	Eubacteriales	Oscillospiraceae	Faecalibacterium	Faecalibacterium sp. Marseille-P9590	unclassified	unclassified
member	9598	-	-	-	-	-	HG3593028	information storage and processing	Translation, ribosomal structure and biogenesis	3WGGG	Ribosomal RNA large subunit methyltransferase J	748224.HMPREF9436_01556	unclassified	unclassified	unclassified	unclassified	unclassified	unclassified	unclassified	unclassified	unclassified
member	9598	-	-	-	-	-	HG3595036	information storage and processing	Translation, ribosomal structure and biogenesis	3WGGG	Ribosomal RNA large subunit methyltransferase J	411483.FAEPRAA2165_02296	Bacteria	Firmicutes	Clostridia	Eubacteriales	Oscillospiraceae	Faecalibacterium	Faecalibacterium prausnitzii	unclassified	unclassified
member	9598	-	-	-	-	-	HG3595742	information storage and processing	Translation, ribosomal structure and biogenesis	3WGGG	Ribosomal RNA large subunit methyltransferase J	411483.FAEPRAA2165_02296	Bacteria	Firmicutes	Clostridia	Eubacteriales	Oscillospiraceae	Faecalibacterium	Faecalibacterium sp. Marseille-P9590	unclassified	unclassified
member	9598	-	-	-	-	-	HG3654348	information storage and processing	Translation, ribosomal structure and biogenesis	3WGGG	Ribosomal RNA large subunit methyltransferase J	411483.FAEPRAA2165_02296	Bacteria	Firmicutes	Clostridia	Eubacteriales	Oscillospiraceae	Faecalibacterium	Faecalibacterium prausnitzii	unclassified	unclassified
group	9599	19	125	753	1.98	99.47	HG1489373;HG1873843;HG2265205;HG3165123;HG3537666;HG3596053;HG3726493;HG3938525;HG4703293;HG4898687;HG4991308;HG5016262;HG5183467;HG5400217;HG5412091;HG5412258;HG5412643;HG5414104;HG5417777	metabolism	Carbohydrate transport and metabolism	3WP1H	Glycosyl hydrolases family 2	411483.FAEPRAA2165_00151	Bacteria	Firmicutes	Clostridia	Eubacteriales	Oscillospiraceae	Faecalibacterium	Faecalibacterium prausnitzii	various	various	0.1	-	0.1	-	0.0	-	0.0	-	19/19	19/19	19/19	19/19	12/19	17/19	17/19	17/19	17/19	14/19	13/19	12/19	(6)/19	(6)/19
member	9599	-	-	-	-	-	HG1489373	metabolism	Carbohydrate transport and metabolism	3WP1H	Glycosyl hydrolases family 2	411483.FAEPRAA2165_00151	Bacteria	Firmicutes	Clostridia	Eubacteriales	unclassified	unclassified	Clostridiales bacterium 41_12_two_minus	unclassified	unclassified
member	9599	-	-	-	-	-	HG1873843	metabolism	Carbohydrate transport and metabolism	3WP1H	Glycosyl hydrolases family 2	411483.FAEPRAA2165_00151	Bacteria	Firmicutes	Clostridia	Eubacteriales	Oscillospiraceae	Faecalibacterium	Faecalibacterium prausnitzii	unclassified	unclassified
member	9599	-	-	-	-	-	HG2265205	metabolism	Carbohydrate transport and metabolism	3WP1H	Glycosyl hydrolases family 2	718252.FP2_04120	Bacteria	Firmicutes	Clostridia	Eubacteriales	Lachnospiraceae	Lachnoclostridium	Lachnoclostridium sp. 210928-DFI.6.3	unclassified	unclassified
member	9599	-	-	-	-	-	HG2265205	-	-	-	-	-	Bacteria	Firmicutes	Clostridia	Eubacteriales	unclassified	unclassified	Clostridiales bacterium KLE1615	-	-
member	9599	-	-	-	-	-	HG3165123	metabolism	Carbohydrate transport and metabolism	3WP1H	Glycosyl hydrolases family 2	411483.FAEPRAA2165_00151	Bacteria	Firmicutes	Clostridia	Eubacteriales	Oscillospiraceae	Faecalibacterium	Faecalibacterium prausnitzii	Modules of approx. 200 residues, found at the N-terminus of GH33 sialidases. Can also be found inserted in the beta-propeller of GH33 sialidases. The sialic acid binding function has been demonstrated for the N-terminal CBM40 of Vibrio cholerae sialidase (Moustafa et al. (2004) J Biol Chem 279:40819-26) (PMID: 15226294).	CBM40
member	9599	-	-	-	-	-	HG3537666	metabolism	Carbohydrate transport and metabolism	3WP1H	Glycosyl hydrolases family 2	411483.FAEPRAA2165_00151	Bacteria	Firmicutes	Clostridia	Eubacteriales	Oscillospiraceae	Faecalibacterium	Faecalibacterium prausnitzii	Fujimoto et al. [PMID : 23486481] disclosed the L-rhamnose binding activity and 3-D structure of the CBM67 of Streptomyces avermitilis alpha-L-rhamnosidase (SaRha78A);	CBM67
member	9599	-	-	-	-	-	HG3596053	metabolism	Carbohydrate transport and metabolism	3WP1H	Glycosyl hydrolases family 2	411483.FAEPRAA2165_00151	Bacteria	Firmicutes	Clostridia	Eubacteriales	Oscillospiraceae	Faecalibacterium	Faecalibacterium prausnitzii	alpha-L-rhamnosidase (EC 3.2.1.40); rhamnogalacturonan alpha-L-rhamnohydrolase (EC 3.2.1.174)	GH106
member	9599	-	-	-	-	-	HG3726493	metabolism	Carbohydrate transport and metabolism	3WP1H	Glycosyl hydrolases family 2	718252.FP2_04120	Bacteria	Firmicutes	Clostridia	Eubacteriales	Lachnospiraceae	Lachnoclostridium	Lachnoclostridium sp. 210928-DFI.6.3	unclassified	unclassified
member	9599	-	-	-	-	-	HG3726493	-	-	-	-	-	Bacteria	Firmicutes	Clostridia	Eubacteriales	unclassified	unclassified	Clostridiales bacterium KLE1615	-	-
member	9599	-	-	-	-	-	HG3938525	metabolism	Carbohydrate transport and metabolism	3WP1H	Glycosyl hydrolases family 2	718252.FP2_04120	Bacteria	Firmicutes	Clostridia	Eubacteriales	Oscillospiraceae	Subdoligranulum	Subdoligranulum sp. APC924/74	unclassified	unclassified
member	9599	-	-	-	-	-	HG4703293	metabolism	Carbohydrate transport and metabolism	3WP1H	Glycosyl hydrolases family 2	411483.FAEPRAA2165_00151	Bacteria	Firmicutes	Clostridia	Eubacteriales	Oscillospiraceae	Faecalibacterium	Faecalibacterium prausnitzii	Modules of approx. 200 residues, found at the N-terminus of GH33 sialidases. Can also be found inserted in the beta-propeller of GH33 sialidases. The sialic acid binding function has been demonstrated for the N-terminal CBM40 of Vibrio cholerae sialidase (Moustafa et al. (2004) J Biol Chem 279:40819-26) (PMID: 15226294).	CBM40
member	9599	-	-	-	-	-	HG4898687	metabolism	Carbohydrate transport and metabolism	3WP1H	Glycosyl hydrolases family 2	411483.FAEPRAA2165_00151	Bacteria	Firmicutes	Clostridia	Eubacteriales	Oscillospiraceae	Faecalibacterium	Faecalibacterium prausnitzii	endo-beta-1,4-glucanase / cellulase (EC 3.2.1.4); endo-beta-1,4-xylanase (EC 3.2.1.8); beta-glucosidase (EC 3.2.1.21); beta-mannosidase (EC 3.2.1.25); beta-glucosylceramidase (EC 3.2.1.45); glucan beta-1,3-glucosidase (EC 3.2.1.58); exo-beta-1,4-glucanase / cellodextrinase (EC 3.2.1.74); glucan endo-1,6-beta-glucosidase (EC 3.2.1.75); mannan endo-beta-1,4-mannosidase (EC 3.2.1.78); cellulose beta-1,4-cellobiosidase (EC 3.2.1.91); steryl beta-glucosidase (EC 3.2.1.104); endoglycoceramidase (EC 3.2.1.123); chitosanase (EC 3.2.1.132); beta-primeverosidase (EC 3.2.1.149); xyloglucan-specific endo-beta-1,4-glucanase (EC 3.2.1.151); endo-beta-1,6-galactanase (EC 3.2.1.164); beta-1,3-mannanase (EC 3.2.1.-); arabinoxylan-specific endo-beta-1,4-xylanase (EC 3.2.1.-); mannan transglycosylase (EC 2.4.1.-); lichenase / endo-beta-1,3-1,4-glucanase (EC 3.2.1.73); beta-glycosidase (EC 3.2.1.-); endo-beta-1,3-glucanase / laminarinase (EC 3.2.1.39); beta-N-acetylhexosaminidase (EC 3.2.1.52); chitosanase (EC 3.2.1.132); beta-D-galactofuranosidase (EC 3.2.1.146); beta-galactosylceramidase (EC 3.2.1.46); ; beta-rutinosidase /alpha-L-rhamnose-(1,6)-beta-D-glucosidase (EC 3.2.1.-); alpha-L-arabinofuranosidase (EC 3.2.1.55)	GH5
member	9599	-	-	-	-	-	HG4991308	metabolism	Carbohydrate transport and metabolism	3WP1H	Glycosyl hydrolases family 2	411483.FAEPRAA2165_00151	unclassified	unclassified	unclassified	unclassified	unclassified	unclassified	unclassified	endo-beta-1,4-glucanase / cellulase (EC 3.2.1.4); endo-beta-1,4-xylanase (EC 3.2.1.8); beta-glucosidase (EC 3.2.1.21); beta-mannosidase (EC 3.2.1.25); beta-glucosylceramidase (EC 3.2.1.45); glucan beta-1,3-glucosidase (EC 3.2.1.58); exo-beta-1,4-glucanase / cellodextrinase (EC 3.2.1.74); glucan endo-1,6-beta-glucosidase (EC 3.2.1.75); mannan endo-beta-1,4-mannosidase (EC 3.2.1.78); cellulose beta-1,4-cellobiosidase (EC 3.2.1.91); steryl beta-glucosidase (EC 3.2.1.104); endoglycoceramidase (EC 3.2.1.123); chitosanase (EC 3.2.1.132); beta-primeverosidase (EC 3.2.1.149); xyloglucan-specific endo-beta-1,4-glucanase (EC 3.2.1.151); endo-beta-1,6-galactanase (EC 3.2.1.164); beta-1,3-mannanase (EC 3.2.1.-); arabinoxylan-specific endo-beta-1,4-xylanase (EC 3.2.1.-); mannan transglycosylase (EC 2.4.1.-); lichenase / endo-beta-1,3-1,4-glucanase (EC 3.2.1.73); beta-glycosidase (EC 3.2.1.-); endo-beta-1,3-glucanase / laminarinase (EC 3.2.1.39); beta-N-acetylhexosaminidase (EC 3.2.1.52); chitosanase (EC 3.2.1.132); beta-D-galactofuranosidase (EC 3.2.1.146); beta-galactosylceramidase (EC 3.2.1.46); ; beta-rutinosidase /alpha-L-rhamnose-(1,6)-beta-D-glucosidase (EC 3.2.1.-); alpha-L-arabinofuranosidase (EC 3.2.1.55)	GH5
member	9599	-	-	-	-	-	HG5016262	metabolism	Carbohydrate transport and metabolism	3WP1H	Glycosyl hydrolases family 2	718252.FP2_04120	Bacteria	Firmicutes	Clostridia	Eubacteriales	Oscillospiraceae	Faecalibacterium	Faecalibacterium prausnitzii	beta-1,3-glucanosyltransglycosylase (EC 2.4.1.-)	GH72
member	9599	-	-	-	-	-	HG5183467	metabolism	Carbohydrate transport and metabolism	3WP1H	Glycosyl hydrolases family 2	411483.FAEPRAA2165_00151	Bacteria	Firmicutes	Clostridia	Eubacteriales	Oscillospiraceae	Faecalibacterium	Faecalibacterium prausnitzii	Fujimoto et al. [PMID : 23486481] disclosed the L-rhamnose binding activity and 3-D structure of the CBM67 of Streptomyces avermitilis alpha-L-rhamnosidase (SaRha78A);	CBM67
member	9599	-	-	-	-	-	HG5183467	-	-	-	-	-	Bacteria	Firmicutes	Clostridia	Eubacteriales	Oscillospiraceae	Faecalibacterium	Faecalibacterium sp. CLA-AA-H283	-	-
member	9599	-	-	-	-	-	HG5183467	-	-	-	-	-	Bacteria	Firmicutes	Clostridia	Eubacteriales	Oscillospiraceae	Faecalibacterium	unclassified	-	-
member	9599	-	-	-	-	-	HG5400217	metabolism	Carbohydrate transport and metabolism	3WP1H	Glycosyl hydrolases family 2	718252.FP2_04120	Bacteria	Firmicutes	Clostridia	Eubacteriales	Oscillospiraceae	Faecalibacterium	Faecalibacterium prausnitzii	Fujimoto et al. [PMID : 23486481] disclosed the L-rhamnose binding activity and 3-D structure of the CBM67 of Streptomyces avermitilis alpha-L-rhamnosidase (SaRha78A);	CBM67
member	9599	-	-	-	-	-	HG5412091	metabolism	Carbohydrate transport and metabolism	3WP1H	Glycosyl hydrolases family 2	411483.FAEPRAA2165_00151	Bacteria	Firmicutes	Clostridia	Eubacteriales	Oscillospiraceae	Faecalibacterium	Faecalibacterium prausnitzii	Fujimoto et al. [PMID : 23486481] disclosed the L-rhamnose binding activity and 3-D structure of the CBM67 of Streptomyces avermitilis alpha-L-rhamnosidase (SaRha78A);	CBM67
member	9599	-	-	-	-	-	HG5412258	metabolism	Carbohydrate transport and metabolism	3WP1H	Glycosyl hydrolases family 2	411483.FAEPRAA2165_00151	Bacteria	Firmicutes	Clostridia	Eubacteriales	Oscillospiraceae	Faecalibacterium	Faecalibacterium prausnitzii	Fujimoto et al. [PMID : 23486481] disclosed the L-rhamnose binding activity and 3-D structure of the CBM67 of Streptomyces avermitilis alpha-L-rhamnosidase (SaRha78A);	CBM67
member	9599	-	-	-	-	-	HG5412258	-	-	-	-	-	Bacteria	Firmicutes	Clostridia	Eubacteriales	Oscillospiraceae	Faecalibacterium	unclassified	-	-
member	9599	-	-	-	-	-	HG5412643	metabolism	Carbohydrate transport and metabolism	3WP1H	Glycosyl hydrolases family 2	718252.FP2_04120	Bacteria	Firmicutes	Clostridia	Eubacteriales	Oscillospiraceae	Faecalibacterium	Faecalibacterium prausnitzii	Fujimoto et al. [PMID : 23486481] disclosed the L-rhamnose binding activity and 3-D structure of the CBM67 of Streptomyces avermitilis alpha-L-rhamnosidase (SaRha78A);	CBM67
member	9599	-	-	-	-	-	HG5414104	metabolism	Carbohydrate transport and metabolism	3WP1H	Glycosyl hydrolases family 2	411483.FAEPRAA2165_00151	Bacteria	Firmicutes	Clostridia	Eubacteriales	Oscillospiraceae	Faecalibacterium	Faecalibacterium sp. Marseille-Q3530	beta-1,3-glucanosyltransglycosylase (EC 2.4.1.-)	GH72
member	9599	-	-	-	-	-	HG5417777	metabolism	Carbohydrate transport and metabolism	3WP1H	Glycosyl hydrolases family 2	718252.FP2_04120	unclassified	unclassified	unclassified	unclassified	unclassified	unclassified	unclassified	unclassified	unclassified
group	9600	1	-	-	-	-	HG1489474	unclassified	unclassified	unclassified	unclassified	unclassified	Viruses	Uroviricota	Caudoviricetes	Caudovirales	Siphoviridae	unclassified	various	unclassified	unclassified	0.1	-	0.1	-	0.0	-	0.0	-	0/0	0/0	0/0	0/0	0/0	1/1	1/1	1/1	1/1	1/1	1/1	1/1	0/0	0/0
member	9600	-	-	-	-	-	HG1489474	unclassified	unclassified	unclassified	unclassified	unclassified	Viruses	Uroviricota	Caudoviricetes	Caudovirales	Siphoviridae	unclassified	Siphoviridae sp.	unclassified	unclassified
group	9601	1	-	-	-	-	HG1489917	unclassified	unclassified	unclassified	unclassified	unclassified	unclassified	unclassified	unclassified	unclassified	unclassified	unclassified	unclassified	unclassified	unclassified	0.1	-	0.1	-	0.0	-	0.0	-	0/0	0/0	0/0	0/0	0/0	0/0	0/0	0/0	0/0	0/0	0/0	0/0	0/0	0/0
member	9601	-	-	-	-	-	HG1489917	unclassified	unclassified	unclassified	unclassified	unclassified	unclassified	unclassified	unclassified	unclassified	unclassified	unclassified	unclassified	unclassified	unclassified
group	9602	2	125	125	96.8	96.8	HG1490421;HG1494919	cellular processes and signaling	Cell wall/membrane/envelope biogenesis	36KPB	ErfK YbiS YcfS YnhG family protein	445335.CBN_0956	Bacteria	Firmicutes	Clostridia	Eubacteriales	Clostridiaceae	Clostridium	various	unclassified	unclassified	0.1	-	0.1	-	0.0	-	0.0	-	2/2	2/2	2/2	2/2	2/2	2/2	2/2	2/2	2/2	2/2	2/2	1/2	0/0	0/0
member	9602	-	-	-	-	-	HG1490421	cellular processes and signaling	Cell wall/membrane/envelope biogenesis	36KPB	ErfK YbiS YcfS YnhG family protein	445335.CBN_0956	Bacteria	Firmicutes	Clostridia	Eubacteriales	Clostridiaceae	Clostridium	Clostridium sporogenes	unclassified	unclassified
member	9602	-	-	-	-	-	HG1494919	cellular processes and signaling	Cell wall/membrane/envelope biogenesis	36KPB	ErfK YbiS YcfS YnhG family protein	445335.CBN_0956	Bacteria	Firmicutes	Clostridia	Eubacteriales	Clostridiaceae	Clostridium	Clostridium botulinum	unclassified	unclassified
group	9603	2	125	157	75.8	75.8	HG1490480;HG2003420	metabolism	Amino acid transport and metabolism	25V2I	Stereospecific condensation of phosphoenolpyruvate (PEP) and D-erythrose-4-phosphate (E4P) giving rise to 3-deoxy-D- arabino-heptulosonate-7-phosphate (DAHP)	1256908.HMPREF0373_01375	Bacteria	Firmicutes	Clostridia	Eubacteriales	various	various	various	unclassified	unclassified	0.1	-	0.1	-	0.0	-	0.0	-	2/2	2/2	2/2	2/2	2/2	2/2	2/2	2/2	2/2	2/2	2/2	2/2	0/0	0/0
member	9603	-	-	-	-	-	HG1490480	metabolism	Amino acid transport and metabolism	25V2I	Stereospecific condensation of phosphoenolpyruvate (PEP) and D-erythrose-4-phosphate (E4P) giving rise to 3-deoxy-D- arabino-heptulosonate-7-phosphate (DAHP)	1256908.HMPREF0373_01375	Bacteria	Firmicutes	Clostridia	Eubacteriales	Eubacteriaceae	Eubacterium	Eubacterium ramulus	unclassified	unclassified
member	9603	-	-	-	-	-	HG1490480	-	-	-	-	-	Bacteria	Firmicutes	Clostridia	Eubacteriales	Lachnospiraceae	Roseburia	Roseburia sp. CAG:50	-	-
member	9603	-	-	-	-	-	HG2003420	metabolism	Amino acid transport and metabolism	25V2I	Stereospecific condensation of phosphoenolpyruvate (PEP) and D-erythrose-4-phosphate (E4P) giving rise to 3-deoxy-D- arabino-heptulosonate-7-phosphate (DAHP)	1256908.HMPREF0373_01375	Bacteria	Firmicutes	Clostridia	Eubacteriales	Eubacteriaceae	Eubacterium	Eubacterium ramulus	unclassified	unclassified
member	9603	-	-	-	-	-	HG2003420	-	-	-	-	-	Bacteria	Firmicutes	Clostridia	Eubacteriales	Lachnospiraceae	Roseburia	Roseburia sp. CAG:50	-	-
group	9604	1	-	-	-	-	HG1490665	unclassified	unclassified	unclassified	unclassified	unclassified	unclassified	unclassified	unclassified	unclassified	unclassified	unclassified	unclassified	unclassified	unclassified	0.1	-	0.1	-	0.0	-	0.0	-	0/0	0/0	0/0	0/0	0/0	0/0	0/0	0/0	0/0	0/0	0/0	0/0	0/0	0/0
member	9604	-	-	-	-	-	HG1490665	unclassified	unclassified	unclassified	unclassified	unclassified	unclassified	unclassified	unclassified	unclassified	unclassified	unclassified	unclassified	unclassified	unclassified
group	9605	1	-	-	-	-	HG1492442	unclassified	unclassified	24PIX	unclassified	397291.C804_05726	Bacteria	Firmicutes	Tissierellia	Tissierellales	Tissierellaceae	Soehngenia	Soehngenia saccharolytica	unclassified	unclassified	0.1	-	0.1	-	0.0	-	0.0	-	1/1	1/1	1/1	1/1	1/1	1/1	1/1	1/1	1/1	1/1	1/1	1/1	0/0	0/0
member	9605	-	-	-	-	-	HG1492442	unclassified	unclassified	24PIX	unclassified	397291.C804_05726	Bacteria	Firmicutes	Tissierellia	Tissierellales	Tissierellaceae	Soehngenia	Soehngenia saccharolytica	unclassified	unclassified
group	9606	2	125	125	85.71	85.71	HG1492850;HG1495803	information storage and processing	Translation, ribosomal structure and biogenesis	2FT8J	endoribonuclease L-PSP	various	Bacteria	Bacteroidetes	Bacteroidia	Bacteroidales	Prevotellaceae	Prevotella	Prevotella sp. 885	unclassified	unclassified	0.1	-	0.1	-	0.0	-	0.0	-	2/2	2/2	2/2	2/2	1/2	1/2	1/2	1/2	1/2	1/2	1/2	1/2	0/0	0/0
member	9606	-	-	-	-	-	HG1492850	information storage and processing	Translation, ribosomal structure and biogenesis	2FT8J	endoribonuclease L-PSP	1095752.HMPREF9969_0251	unclassified	unclassified	unclassified	unclassified	unclassified	unclassified	unclassified	unclassified	unclassified
member	9606	-	-	-	-	-	HG1495803	information storage and processing	Translation, ribosomal structure and biogenesis	2FT8J	endoribonuclease L-PSP	1002367.HMPREF0673_02609	Bacteria	Bacteroidetes	Bacteroidia	Bacteroidales	Prevotellaceae	Prevotella	Prevotella sp. 885	unclassified	unclassified
group	9607	5	125	333	12.61	78.08	HG1493210;HG2917359;HG3431206;HG3513524;HG4209926	information storage and processing	Replication, recombination and repair	25E31	Exonuclease	1507.HMPREF0262_00206	Bacteria	Firmicutes	unclassified	unclassified	unclassified	unclassified	various	unclassified	unclassified	0.1	-	0.1	-	0.0	-	0.0	-	5/5	5/5	3/5	3/5	3/5	3/5	3/5	3/5	3/5	3/5	3/5	3/5	0/0	0/0
member	9607	-	-	-	-	-	HG1493210	information storage and processing	Replication, recombination and repair	25E31	Exonuclease	1507.HMPREF0262_00206	Bacteria	Firmicutes	unclassified	unclassified	unclassified	unclassified	Firmicutes bacterium CAG:124	unclassified	unclassified
member	9607	-	-	-	-	-	HG2917359	information storage and processing	Replication, recombination and repair	4H98Y	exonuclease	883156.HMPREF9282_02017	unclassified	unclassified	unclassified	unclassified	unclassified	unclassified	unclassified	unclassified	unclassified
member	9607	-	-	-	-	-	HG3431206	information storage and processing	Replication, recombination and repair	25E31	Exonuclease	1507.HMPREF0262_00206	Bacteria	Firmicutes	unclassified	unclassified	unclassified	unclassified	Firmicutes bacterium CAG:124	unclassified	unclassified
member	9607	-	-	-	-	-	HG3513524	information storage and processing	Replication, recombination and repair	4H98Y	exonuclease	883156.HMPREF9282_02017	unclassified	unclassified	unclassified	unclassified	unclassified	unclassified	unclassified	unclassified	unclassified
member	9607	-	-	-	-	-	HG4209926	information storage and processing	Replication, recombination and repair	25E31	Exonuclease	1507.HMPREF0262_00206	Bacteria	Firmicutes	unclassified	unclassified	unclassified	unclassified	Firmicutes bacterium CAG:124	unclassified	unclassified
group	9608	1	-	-	-	-	HG1493215	unclassified	unclassified	unclassified	unclassified	unclassified	unclassified	unclassified	unclassified	unclassified	unclassified	unclassified	unclassified	unclassified	unclassified	0.1	-	0.1	-	0.0	-	0.0	-	0/0	0/0	0/0	0/0	0/0	0/0	0/0	0/0	0/0	0/0	0/0	0/0	0/0	0/0
member	9608	-	-	-	-	-	HG1493215	unclassified	unclassified	unclassified	unclassified	unclassified	unclassified	unclassified	unclassified	unclassified	unclassified	unclassified	unclassified	unclassified	unclassified
group	9609	1	-	-	-	-	HG1493373	information storage and processing	Transcription	3VS4H	Helix-turn-helix domain	1123263.AUKY01000003_gene276	unclassified	unclassified	unclassified	unclassified	unclassified	unclassified	unclassified	unclassified	unclassified	0.1	-	0.1	-	0.0	-	0.0	-	1/1	1/1	1/1	1/1	1/1	0/0	0/0	0/0	0/0	0/0	0/0	0/0	0/0	0/0
member	9609	-	-	-	-	-	HG1493373	information storage and processing	Transcription	3VS4H	Helix-turn-helix domain	1123263.AUKY01000003_gene276	unclassified	unclassified	unclassified	unclassified	unclassified	unclassified	unclassified	unclassified	unclassified
group	9610	1	-	-	-	-	HG1493701	metabolism	Nucleotide transport and metabolism	1TPFV	Catalyzes the conversion of dihydroorotate to orotate	1378168.N510_00379	unclassified	unclassified	unclassified	unclassified	unclassified	unclassified	unclassified	unclassified	unclassified	0.1	-	0.1	-	0.0	-	0.0	-	1/1	1/1	1/1	1/1	1/1	0/0	0/0	0/0	0/0	0/0	0/0	0/0	0/0	0/0
member	9610	-	-	-	-	-	HG1493701	metabolism	Nucleotide transport and metabolism	1TPFV	Catalyzes the conversion of dihydroorotate to orotate	1378168.N510_00379	unclassified	unclassified	unclassified	unclassified	unclassified	unclassified	unclassified	unclassified	unclassified
group	9611	1	-	-	-	-	HG1493855	poorly characterized	Function unknown	22YJ9	Protein of unknown function (DUF1573)	1235803.C825_03041	Bacteria	Bacteroidetes	Bacteroidia	Bacteroidales	Tannerellaceae	Parabacteroides	various	unclassified	unclassified	0.1	-	0.1	-	0.0	-	0.0	-	1/1	1/1	1/1	1/1	1/1	1/1	1/1	1/1	1/1	1/1	1/1	1/1	0/0	0/0
member	9611	-	-	-	-	-	HG1493855	poorly characterized	Function unknown	22YJ9	Protein of unknown function (DUF1573)	1235803.C825_03041	Bacteria	Bacteroidetes	Bacteroidia	Bacteroidales	Tannerellaceae	Parabacteroides	Parabacteroides goldsteinii	unclassified	unclassified
member	9611	-	-	-	-	-	HG1493855	-	-	-	-	-	Bacteria	Bacteroidetes	Bacteroidia	Bacteroidales	Tannerellaceae	Parabacteroides	Parabacteroides sp. ASF519	-	-
member	9611	-	-	-	-	-	HG1493855	-	-	-	-	-	Bacteria	Bacteroidetes	Bacteroidia	Bacteroidales	Tannerellaceae	Parabacteroides	unclassified	-	-
group	9612	1	-	-	-	-	HG1493967	cellular processes and signaling	Signal transduction mechanisms	220QF	response regulator	742735.HMPREF9467_00386	Bacteria	Firmicutes	Clostridia	Eubacteriales	various	various	various	unclassified	unclassified	0.1	-	0.1	-	0.0	-	0.0	-	1/1	1/1	1/1	1/1	1/1	1/1	1/1	1/1	1/1	1/1	1/1	1/1	0/0	0/0
member	9612	-	-	-	-	-	HG1493967	cellular processes and signaling	Signal transduction mechanisms	220QF	response regulator	742735.HMPREF9467_00386	Bacteria	Firmicutes	Clostridia	Eubacteriales	Clostridiaceae	Clostridium	Clostridium bolteae CAG:59	unclassified	unclassified
member	9612	-	-	-	-	-	HG1493967	-	-	-	-	-	Bacteria	Firmicutes	Clostridia	Eubacteriales	Clostridiaceae	Hungatella	Hungatella hathewayi	-	-
member	9612	-	-	-	-	-	HG1493967	-	-	-	-	-	Bacteria	Firmicutes	Clostridia	Eubacteriales	Lachnospiraceae	Enterocloster	Enterocloster bolteae	-	-
member	9612	-	-	-	-	-	HG1493967	-	-	-	-	-	Bacteria	Firmicutes	Clostridia	Eubacteriales	Lachnospiraceae	Enterocloster	unclassified	-	-
group	9613	1	-	-	-	-	HG1494241	unclassified	unclassified	37AHP	unclassified	393480.FNP_1695	Viruses	Uroviricota	Caudoviricetes	Caudovirales	Myoviridae	unclassified	various	unclassified	unclassified	0.1	-	0.1	-	0.0	-	0.0	-	1/1	1/1	1/1	1/1	1/1	1/1	1/1	1/1	1/1	1/1	1/1	1/1	0/0	0/0
member	9613	-	-	-	-	-	HG1494241	unclassified	unclassified	37AHP	unclassified	393480.FNP_1695	Viruses	Uroviricota	Caudoviricetes	Caudovirales	Myoviridae	unclassified	Myoviridae sp.	unclassified	unclassified
group	9614	1	-	-	-	-	HG1494297	unclassified	unclassified	unclassified	unclassified	unclassified	Bacteria	Bacteroidetes	Bacteroidia	Bacteroidales	Prevotellaceae	Prevotella	Prevotella sp. P4-67	unclassified	unclassified	0.1	-	0.1	-	0.0	-	0.0	-	0/0	0/0	0/0	0/0	0/0	1/1	1/1	1/1	1/1	1/1	1/1	1/1	0/0	0/0
member	9614	-	-	-	-	-	HG1494297	unclassified	unclassified	unclassified	unclassified	unclassified	Bacteria	Bacteroidetes	Bacteroidia	Bacteroidales	Prevotellaceae	Prevotella	Prevotella sp. P4-67	unclassified	unclassified
group	9615	13	125	216	11.38	100.0	HG1494309;HG1703394;HG1908586;HG2732836;HG2740547;HG2946917;O97763;P61916;P61917;P61918;P79345;Q28895;Q9Z0J0	poorly characterized	Function unknown	various	various	various	Eukaryota	Chordata	Mammalia	Primates	Hominidae	Homo	Homo sapiens	unclassified	unclassified	0.1	-	0.1	-	0.0	-	0.0	-	13/13	13/13	(6)/13	(6)/13	(6)/13	12/13	12/13	12/13	8/13	8/13	8/13	8/13	0/0	0/0
member	9615	-	-	-	-	-	HG1494309	poorly characterized	Function unknown	35Z3B	intracellular cholesterol transporter	60711.ENSCSAP00000008710	Eukaryota	Chordata	Mammalia	Primates	Cercopithecidae	Colobus	Colobus angolensis	unclassified	unclassified
member	9615	-	-	-	-	-	HG1494309	-	-	-	-	-	Eukaryota	Chordata	Mammalia	Primates	Hominidae	Homo	Homo sapiens	-	-
member	9615	-	-	-	-	-	HG1703394	poorly characterized	Function unknown	35Z3B	intracellular cholesterol transporter	60711.ENSCSAP00000008710	Eukaryota	Chordata	Mammalia	Primates	Cercopithecidae	Cercocebus	Cercocebus atys	unclassified	unclassified
member	9615	-	-	-	-	-	HG1703394	-	-	-	-	-	Eukaryota	Chordata	Mammalia	Primates	Cercopithecidae	Chlorocebus	Chlorocebus sabaeus	-	-
member	9615	-	-	-	-	-	HG1703394	-	-	-	-	-	Eukaryota	Chordata	Mammalia	Primates	Cercopithecidae	Colobus	Colobus angolensis	-	-
member	9615	-	-	-	-	-	HG1703394	-	-	-	-	-	Eukaryota	Chordata	Mammalia	Primates	Cercopithecidae	Macaca	Macaca fascicularis	-	-
member	9615	-	-	-	-	-	HG1703394	-	-	-	-	-	Eukaryota	Chordata	Mammalia	Primates	Cercopithecidae	Macaca	Macaca mulatta	-	-
member	9615	-	-	-	-	-	HG1703394	-	-	-	-	-	Eukaryota	Chordata	Mammalia	Primates	Cercopithecidae	Macaca	Macaca nemestrina	-	-
member	9615	-	-	-	-	-	HG1703394	-	-	-	-	-	Eukaryota	Chordata	Mammalia	Primates	Cercopithecidae	Mandrillus	Mandrillus leucophaeus	-	-
member	9615	-	-	-	-	-	HG1703394	-	-	-	-	-	Eukaryota	Chordata	Mammalia	Primates	Cercopithecidae	Papio	Papio anubis	-	-
member	9615	-	-	-	-	-	HG1703394	-	-	-	-	-	Eukaryota	Chordata	Mammalia	Primates	Cercopithecidae	Theropithecus	Theropithecus gelada	-	-
member	9615	-	-	-	-	-	HG1703394	-	-	-	-	-	Eukaryota	Chordata	Mammalia	Primates	Cercopithecidae	Trachypithecus	Trachypithecus francoisi	-	-
member	9615	-	-	-	-	-	HG1703394	-	-	-	-	-	Eukaryota	Chordata	Mammalia	Primates	Hominidae	Gorilla	Gorilla gorilla	-	-
member	9615	-	-	-	-	-	HG1703394	-	-	-	-	-	Eukaryota	Chordata	Mammalia	Primates	Hominidae	Homo	Homo sapiens	-	-
member	9615	-	-	-	-	-	HG1703394	-	-	-	-	-	Eukaryota	Chordata	Mammalia	Primates	Hominidae	Pan	Pan troglodytes	-	-
member	9615	-	-	-	-	-	HG1703394	-	-	-	-	-	Eukaryota	Chordata	Mammalia	Primates	Hylobatidae	Nomascus	Nomascus leucogenys	-	-
member	9615	-	-	-	-	-	HG1703394	-	-	-	-	-	unclassified	unclassified	unclassified	unclassified	unclassified	unclassified	Human ORFeome Gateway entry vector	-	-
member	9615	-	-	-	-	-	HG1703394	-	-	-	-	-	unclassified	unclassified	unclassified	unclassified	unclassified	unclassified	synthetic construct	-	-
member	9615	-	-	-	-	-	HG1908586	poorly characterized	Function unknown	35Z3B	intracellular cholesterol transporter	60711.ENSCSAP00000008710	Eukaryota	Chordata	Mammalia	Primates	Cercopithecidae	Cercocebus	Cercocebus atys	unclassified	unclassified
member	9615	-	-	-	-	-	HG1908586	-	-	-	-	-	Eukaryota	Chordata	Mammalia	Primates	Cercopithecidae	Chlorocebus	Chlorocebus sabaeus	-	-
member	9615	-	-	-	-	-	HG1908586	-	-	-	-	-	Eukaryota	Chordata	Mammalia	Primates	Cercopithecidae	Colobus	Colobus angolensis	-	-
member	9615	-	-	-	-	-	HG1908586	-	-	-	-	-	Eukaryota	Chordata	Mammalia	Primates	Cercopithecidae	Macaca	Macaca fascicularis	-	-
member	9615	-	-	-	-	-	HG1908586	-	-	-	-	-	Eukaryota	Chordata	Mammalia	Primates	Cercopithecidae	Macaca	Macaca mulatta	-	-
member	9615	-	-	-	-	-	HG1908586	-	-	-	-	-	Eukaryota	Chordata	Mammalia	Primates	Cercopithecidae	Macaca	Macaca nemestrina	-	-
member	9615	-	-	-	-	-	HG1908586	-	-	-	-	-	Eukaryota	Chordata	Mammalia	Primates	Cercopithecidae	Mandrillus	Mandrillus leucophaeus	-	-
member	9615	-	-	-	-	-	HG1908586	-	-	-	-	-	Eukaryota	Chordata	Mammalia	Primates	Cercopithecidae	Papio	Papio anubis	-	-
member	9615	-	-	-	-	-	HG1908586	-	-	-	-	-	Eukaryota	Chordata	Mammalia	Primates	Cercopithecidae	Trachypithecus	Trachypithecus francoisi	-	-
member	9615	-	-	-	-	-	HG1908586	-	-	-	-	-	Eukaryota	Chordata	Mammalia	Primates	Hominidae	Gorilla	Gorilla gorilla	-	-
member	9615	-	-	-	-	-	HG1908586	-	-	-	-	-	Eukaryota	Chordata	Mammalia	Primates	Hominidae	Homo	Homo sapiens	-	-
member	9615	-	-	-	-	-	HG1908586	-	-	-	-	-	Eukaryota	Chordata	Mammalia	Primates	Hominidae	Pan	Pan troglodytes	-	-
member	9615	-	-	-	-	-	HG1908586	-	-	-	-	-	Eukaryota	Chordata	Mammalia	Primates	Hylobatidae	Nomascus	Nomascus leucogenys	-	-
member	9615	-	-	-	-	-	HG1908586	-	-	-	-	-	unclassified	unclassified	unclassified	unclassified	unclassified	unclassified	Human ORFeome Gateway entry vector	-	-
member	9615	-	-	-	-	-	HG1908586	-	-	-	-	-	unclassified	unclassified	unclassified	unclassified	unclassified	unclassified	synthetic construct	-	-
member	9615	-	-	-	-	-	HG2732836	poorly characterized	Function unknown	4N32R	Intracellular cholesterol transporter which acts in concert with NPC1 and plays an important role in the egress of cholesterol from the endosomal lysosomal compartment. Both NPC1 and NPC2 function as the cellular 'tag team duo' (TTD) to catalyze the mobilization of cholesterol within the multivesicular environment of the late endosome (LE) to effect egress through the limiting bilayer of the LE. NPC2 binds unesterified cholesterol that has been released from LDLs in the lumen of the late endosomes lysosomes and transfers it to the cholesterol-binding pocket of the N-terminal domain of NPC1. Cholesterol binds to NPC1 with the hydroxyl group buried in the binding pocket and is exported from the limiting membrane of late endosomes lysosomes to the ER and plasma membrane by an	9597.XP_003824214.1	Eukaryota	Chordata	Mammalia	Primates	Hominidae	Homo	Homo sapiens	unclassified	unclassified
member	9615	-	-	-	-	-	HG2740547	poorly characterized	Function unknown	4N32R	Intracellular cholesterol transporter which acts in concert with NPC1 and plays an important role in the egress of cholesterol from the endosomal lysosomal compartment. Both NPC1 and NPC2 function as the cellular 'tag team duo' (TTD) to catalyze the mobilization of cholesterol within the multivesicular environment of the late endosome (LE) to effect egress through the limiting bilayer of the LE. NPC2 binds unesterified cholesterol that has been released from LDLs in the lumen of the late endosomes lysosomes and transfers it to the cholesterol-binding pocket of the N-terminal domain of NPC1. Cholesterol binds to NPC1 with the hydroxyl group buried in the binding pocket and is exported from the limiting membrane of late endosomes lysosomes to the ER and plasma membrane by an	9597.XP_003824214.1	Eukaryota	Chordata	Mammalia	Primates	Hominidae	Homo	Homo sapiens	unclassified	unclassified
member	9615	-	-	-	-	-	HG2946917	poorly characterized	Function unknown	COG5263	dextransucrase activity	411902.CLOBOL_00934	Bacteria	Firmicutes	Clostridia	Eubacteriales	Lachnospiraceae	Enterocloster	Enterocloster bolteae	unclassified	unclassified
member	9615	-	-	-	-	-	O97763	poorly characterized	Function unknown	4J5B7	Intracellular cholesterol transporter which acts in concert with NPC1 and plays an important role in the egress of cholesterol from the endosomal lysosomal compartment. Both NPC1 and NPC2 function as the cellular 'tag team duo' (TTD) to catalyze the mobilization of cholesterol within the multivesicular environment of the late endosome (LE) to effect egress through the limiting bilayer of the LE. NPC2 binds unesterified cholesterol that has been released from LDLs in the lumen of the late endosomes lysosomes and transfers it to the cholesterol-binding pocket of the N-terminal domain of NPC1. Cholesterol binds to NPC1 with the hydroxyl group buried in the binding pocket and is exported from the limiting membrane of late endosomes lysosomes to the ER and plasma membrane by an	9823.ENSSSCP00000002564	Eukaryota	Chordata	Mammalia	Artiodactyla	Suidae	Sus	Sus scrofa	unclassified	unclassified
member	9615	-	-	-	-	-	P61916	poorly characterized	Function unknown	35Z3B	intracellular cholesterol transporter	60711.ENSCSAP00000008710	Eukaryota	Chordata	Mammalia	Primates	Cercopithecidae	Cercocebus	Cercocebus atys	unclassified	unclassified
member	9615	-	-	-	-	-	P61916	-	-	-	-	-	Eukaryota	Chordata	Mammalia	Primates	Cercopithecidae	Chlorocebus	Chlorocebus sabaeus	-	-
member	9615	-	-	-	-	-	P61916	-	-	-	-	-	Eukaryota	Chordata	Mammalia	Primates	Cercopithecidae	Colobus	Colobus angolensis	-	-
member	9615	-	-	-	-	-	P61916	-	-	-	-	-	Eukaryota	Chordata	Mammalia	Primates	Cercopithecidae	Macaca	Macaca fascicularis	-	-
member	9615	-	-	-	-	-	P61916	-	-	-	-	-	Eukaryota	Chordata	Mammalia	Primates	Cercopithecidae	Macaca	Macaca mulatta	-	-
member	9615	-	-	-	-	-	P61916	-	-	-	-	-	Eukaryota	Chordata	Mammalia	Primates	Cercopithecidae	Macaca	Macaca nemestrina	-	-
member	9615	-	-	-	-	-	P61916	-	-	-	-	-	Eukaryota	Chordata	Mammalia	Primates	Cercopithecidae	Mandrillus	Mandrillus leucophaeus	-	-
member	9615	-	-	-	-	-	P61916	-	-	-	-	-	Eukaryota	Chordata	Mammalia	Primates	Cercopithecidae	Papio	Papio anubis	-	-
member	9615	-	-	-	-	-	P61916	-	-	-	-	-	Eukaryota	Chordata	Mammalia	Primates	Cercopithecidae	Trachypithecus	Trachypithecus francoisi	-	-
member	9615	-	-	-	-	-	P61916	-	-	-	-	-	Eukaryota	Chordata	Mammalia	Primates	Hominidae	Gorilla	Gorilla gorilla	-	-
member	9615	-	-	-	-	-	P61916	-	-	-	-	-	Eukaryota	Chordata	Mammalia	Primates	Hominidae	Homo	Homo sapiens	-	-
member	9615	-	-	-	-	-	P61916	-	-	-	-	-	Eukaryota	Chordata	Mammalia	Primates	Hominidae	Pan	Pan troglodytes	-	-
member	9615	-	-	-	-	-	P61916	-	-	-	-	-	Eukaryota	Chordata	Mammalia	Primates	Hylobatidae	Nomascus	Nomascus leucogenys	-	-
member	9615	-	-	-	-	-	P61916	-	-	-	-	-	unclassified	unclassified	unclassified	unclassified	unclassified	unclassified	Human ORFeome Gateway entry vector	-	-
member	9615	-	-	-	-	-	P61916	-	-	-	-	-	unclassified	unclassified	unclassified	unclassified	unclassified	unclassified	synthetic construct	-	-
member	9615	-	-	-	-	-	P61917	poorly characterized	Function unknown	35Z3B	intracellular cholesterol transporter	60711.ENSCSAP00000008710	Eukaryota	Chordata	Mammalia	Primates	Cercopithecidae	Cercocebus	Cercocebus atys	unclassified	unclassified
member	9615	-	-	-	-	-	P61917	-	-	-	-	-	Eukaryota	Chordata	Mammalia	Primates	Cercopithecidae	Chlorocebus	Chlorocebus sabaeus	-	-
member	9615	-	-	-	-	-	P61917	-	-	-	-	-	Eukaryota	Chordata	Mammalia	Primates	Cercopithecidae	Colobus	Colobus angolensis	-	-
member	9615	-	-	-	-	-	P61917	-	-	-	-	-	Eukaryota	Chordata	Mammalia	Primates	Cercopithecidae	Macaca	Macaca fascicularis	-	-
member	9615	-	-	-	-	-	P61917	-	-	-	-	-	Eukaryota	Chordata	Mammalia	Primates	Cercopithecidae	Macaca	Macaca mulatta	-	-
member	9615	-	-	-	-	-	P61917	-	-	-	-	-	Eukaryota	Chordata	Mammalia	Primates	Cercopithecidae	Macaca	Macaca nemestrina	-	-
member	9615	-	-	-	-	-	P61917	-	-	-	-	-	Eukaryota	Chordata	Mammalia	Primates	Cercopithecidae	Mandrillus	Mandrillus leucophaeus	-	-
member	9615	-	-	-	-	-	P61917	-	-	-	-	-	Eukaryota	Chordata	Mammalia	Primates	Cercopithecidae	Papio	Papio anubis	-	-
member	9615	-	-	-	-	-	P61917	-	-	-	-	-	Eukaryota	Chordata	Mammalia	Primates	Cercopithecidae	Trachypithecus	Trachypithecus francoisi	-	-
member	9615	-	-	-	-	-	P61917	-	-	-	-	-	Eukaryota	Chordata	Mammalia	Primates	Hominidae	Gorilla	Gorilla gorilla	-	-
member	9615	-	-	-	-	-	P61917	-	-	-	-	-	Eukaryota	Chordata	Mammalia	Primates	Hominidae	Homo	Homo sapiens	-	-
member	9615	-	-	-	-	-	P61917	-	-	-	-	-	Eukaryota	Chordata	Mammalia	Primates	Hominidae	Pan	Pan troglodytes	-	-
member	9615	-	-	-	-	-	P61917	-	-	-	-	-	Eukaryota	Chordata	Mammalia	Primates	Hylobatidae	Nomascus	Nomascus leucogenys	-	-
member	9615	-	-	-	-	-	P61917	-	-	-	-	-	unclassified	unclassified	unclassified	unclassified	unclassified	unclassified	Human ORFeome Gateway entry vector	-	-
member	9615	-	-	-	-	-	P61917	-	-	-	-	-	unclassified	unclassified	unclassified	unclassified	unclassified	unclassified	synthetic construct	-	-
member	9615	-	-	-	-	-	P61918	poorly characterized	Function unknown	35Z3B	intracellular cholesterol transporter	60711.ENSCSAP00000008710	Eukaryota	Chordata	Mammalia	Primates	Cercopithecidae	Cercocebus	Cercocebus atys	unclassified	unclassified
member	9615	-	-	-	-	-	P61918	-	-	-	-	-	Eukaryota	Chordata	Mammalia	Primates	Cercopithecidae	Chlorocebus	Chlorocebus sabaeus	-	-
member	9615	-	-	-	-	-	P61918	-	-	-	-	-	Eukaryota	Chordata	Mammalia	Primates	Cercopithecidae	Colobus	Colobus angolensis	-	-
member	9615	-	-	-	-	-	P61918	-	-	-	-	-	Eukaryota	Chordata	Mammalia	Primates	Cercopithecidae	Macaca	Macaca fascicularis	-	-
member	9615	-	-	-	-	-	P61918	-	-	-	-	-	Eukaryota	Chordata	Mammalia	Primates	Cercopithecidae	Macaca	Macaca mulatta	-	-
member	9615	-	-	-	-	-	P61918	-	-	-	-	-	Eukaryota	Chordata	Mammalia	Primates	Cercopithecidae	Macaca	Macaca nemestrina	-	-
member	9615	-	-	-	-	-	P61918	-	-	-	-	-	Eukaryota	Chordata	Mammalia	Primates	Cercopithecidae	Mandrillus	Mandrillus leucophaeus	-	-
member	9615	-	-	-	-	-	P61918	-	-	-	-	-	Eukaryota	Chordata	Mammalia	Primates	Cercopithecidae	Papio	Papio anubis	-	-
member	9615	-	-	-	-	-	P61918	-	-	-	-	-	Eukaryota	Chordata	Mammalia	Primates	Cercopithecidae	Trachypithecus	Trachypithecus francoisi	-	-
member	9615	-	-	-	-	-	P61918	-	-	-	-	-	Eukaryota	Chordata	Mammalia	Primates	Hominidae	Gorilla	Gorilla gorilla	-	-
member	9615	-	-	-	-	-	P61918	-	-	-	-	-	Eukaryota	Chordata	Mammalia	Primates	Hominidae	Homo	Homo sapiens	-	-
member	9615	-	-	-	-	-	P61918	-	-	-	-	-	Eukaryota	Chordata	Mammalia	Primates	Hominidae	Pan	Pan troglodytes	-	-
member	9615	-	-	-	-	-	P61918	-	-	-	-	-	Eukaryota	Chordata	Mammalia	Primates	Hylobatidae	Nomascus	Nomascus leucogenys	-	-
member	9615	-	-	-	-	-	P61918	-	-	-	-	-	unclassified	unclassified	unclassified	unclassified	unclassified	unclassified	Human ORFeome Gateway entry vector	-	-
member	9615	-	-	-	-	-	P61918	-	-	-	-	-	unclassified	unclassified	unclassified	unclassified	unclassified	unclassified	synthetic construct	-	-
member	9615	-	-	-	-	-	P79345	poorly characterized	Function unknown	4J5B7	Intracellular cholesterol transporter which acts in concert with NPC1 and plays an important role in the egress of cholesterol from the endosomal lysosomal compartment. Both NPC1 and NPC2 function as the cellular 'tag team duo' (TTD) to catalyze the mobilization of cholesterol within the multivesicular environment of the late endosome (LE) to effect egress through the limiting bilayer of the LE. NPC2 binds unesterified cholesterol that has been released from LDLs in the lumen of the late endosomes lysosomes and transfers it to the cholesterol-binding pocket of the N-terminal domain of NPC1. Cholesterol binds to NPC1 with the hydroxyl group buried in the binding pocket and is exported from the limiting membrane of late endosomes lysosomes to the ER and plasma membrane by an	72004.XP_005901039.1	Eukaryota	Chordata	Mammalia	Artiodactyla	Bovidae	Bison	Bison bison	unclassified	unclassified
member	9615	-	-	-	-	-	P79345	-	-	-	-	-	Eukaryota	Chordata	Mammalia	Artiodactyla	Bovidae	Bos	Bos indicus	-	-
member	9615	-	-	-	-	-	P79345	-	-	-	-	-	Eukaryota	Chordata	Mammalia	Artiodactyla	Bovidae	Bos	Bos indicus x Bos taurus	-	-
member	9615	-	-	-	-	-	P79345	-	-	-	-	-	Eukaryota	Chordata	Mammalia	Artiodactyla	Bovidae	Bos	Bos mutus	-	-
member	9615	-	-	-	-	-	P79345	-	-	-	-	-	Eukaryota	Chordata	Mammalia	Artiodactyla	Bovidae	Bos	Bos taurus	-	-
member	9615	-	-	-	-	-	Q28895	poorly characterized	Function unknown	3ER4Q	NPC intracellular cholesterol transporter 2	9612.ENSCAFP00000024889	Eukaryota	Chordata	Mammalia	Carnivora	Canidae	Canis	Canis lupus	unclassified	unclassified
member	9615	-	-	-	-	-	Q9Z0J0	poorly characterized	Function unknown	4Q5KP	Domain involved in innate immunity and lipid metabolism.	10090.ENSMUSP00000021668	Eukaryota	Chordata	Mammalia	Rodentia	Muridae	Mus	Mus musculus	unclassified	unclassified
group	9616	6	125	367	12.4	98.65	HG1494434;HG3024399;HG4205002;HG4442606;HG4443460;HG4446684	information storage and processing	Replication, recombination and repair	4H4H0	Integrase core domain protein	883156.HMPREF9282_01416	Bacteria	Firmicutes	Negativicutes	Veillonellales	Veillonellaceae	Veillonella	various	unclassified	unclassified	0.1	-	0.1	-	0.0	-	0.0	-	6/6	6/6	5/6	6/6	4/6	6/6	4/6	3/6	3/6	3/6	3/6	(2)/6	0/0	0/0
member	9616	-	-	-	-	-	HG1494434	information storage and processing	Replication, recombination and repair	4H4H0	Integrase core domain protein	883156.HMPREF9282_01894	Bacteria	Firmicutes	Negativicutes	Veillonellales	Veillonellaceae	Veillonella	Veillonella ratti	unclassified	unclassified
member	9616	-	-	-	-	-	HG3024399	information storage and processing	Replication, recombination and repair	4H4H0	Integrase core domain protein	883156.HMPREF9282_01416	Bacteria	Candidatus Melainabacteria	unclassified	Candidatus Gastranaerophilales	unclassified	unclassified	Candidatus Gastranaerophilales bacterium HUM_19	unclassified	unclassified
member	9616	-	-	-	-	-	HG4205002	information storage and processing	Replication, recombination and repair	25QTY	Integrase core domain protein	1219626.HMPREF1639_02100	Bacteria	Firmicutes	Clostridia	Eubacteriales	Peptostreptococcaceae	Peptostreptococcus	Peptostreptococcus anaerobius	unclassified	unclassified
member	9616	-	-	-	-	-	HG4442606	information storage and processing	Replication, recombination and repair	4H4H0	Integrase core domain protein	883156.HMPREF9282_01416	Bacteria	Firmicutes	Negativicutes	Veillonellales	Veillonellaceae	Veillonella	Veillonella ratti	unclassified	unclassified
member	9616	-	-	-	-	-	HG4443460	information storage and processing	Replication, recombination and repair	4H4H0	Integrase core domain protein	883156.HMPREF9282_01416	Bacteria	Firmicutes	Negativicutes	Veillonellales	Veillonellaceae	Veillonella	Veillonella seminalis	unclassified	unclassified
member	9616	-	-	-	-	-	HG4446684	information storage and processing	Replication, recombination and repair	4H4H0	Integrase core domain protein	883156.HMPREF9282_01416	Bacteria	Candidatus Melainabacteria	unclassified	Candidatus Gastranaerophilales	unclassified	unclassified	Candidatus Gastranaerophilales bacterium HUM_19	unclassified	unclassified
group	9617	1	-	-	-	-	HG1494449	unclassified	unclassified	27P8Z	unclassified	1235793.C809_03294	Viruses	Uroviricota	Caudoviricetes	Caudovirales	Siphoviridae	unclassified	various	unclassified	unclassified	0.1	-	0.1	-	0.0001516990291262	-	0.0001516990291262	-	1/1	1/1	1/1	1/1	1/1	1/1	1/1	1/1	1/1	1/1	1/1	1/1	0/0	0/0
member	9617	-	-	-	-	-	HG1494449	unclassified	unclassified	27P8Z	unclassified	1235793.C809_03294	Viruses	Uroviricota	Caudoviricetes	Caudovirales	Siphoviridae	unclassified	Siphoviridae sp.	unclassified	unclassified
group	9618	4	125	398	28.64	99.75	HG1494479;HG4620671;HG4621000;HG4625390	poorly characterized	Function unknown	24BHB	Psort location Cytoplasmic, score 8.87	585394.RHOM_14305	Bacteria	Firmicutes	Clostridia	Eubacteriales	Lachnospiraceae	Roseburia	Roseburia intestinalis	unclassified	unclassified	0.1	-	0.1	-	0.0	-	0.0	-	4/4	4/4	4/4	4/4	3/4	4/4	4/4	4/4	4/4	4/4	4/4	4/4	0/0	0/0
member	9618	-	-	-	-	-	HG1494479	poorly characterized	Function unknown	24BHB	Psort location Cytoplasmic, score 8.87	622312.ROSEINA2194_04431	Bacteria	Firmicutes	Clostridia	Eubacteriales	Lachnospiraceae	Roseburia	Roseburia intestinalis	unclassified	unclassified
member	9618	-	-	-	-	-	HG4620671	poorly characterized	Function unknown	24BHB	Psort location Cytoplasmic, score 8.87	585394.RHOM_14305	Bacteria	Firmicutes	Clostridia	Eubacteriales	Lachnospiraceae	Roseburia	Roseburia intestinalis	unclassified	unclassified
member	9618	-	-	-	-	-	HG4621000	poorly characterized	Function unknown	24BHB	Psort location Cytoplasmic, score 8.87	585394.RHOM_14305	Bacteria	Firmicutes	Clostridia	Eubacteriales	Lachnospiraceae	Roseburia	Roseburia intestinalis	unclassified	unclassified
member	9618	-	-	-	-	-	HG4625390	poorly characterized	Function unknown	24BHB	Psort location Cytoplasmic, score 8.87	585394.RHOM_14305	Bacteria	Firmicutes	Clostridia	Eubacteriales	Lachnospiraceae	Roseburia	Roseburia intestinalis	unclassified	unclassified
group	9619	1	-	-	-	-	HG1494484	unclassified	unclassified	unclassified	unclassified	unclassified	Bacteria	Firmicutes	Clostridia	Eubacteriales	unclassified	various	various	unclassified	unclassified	0.1	-	0.1	-	0.0	-	0.0	-	0/0	0/0	0/0	0/0	0/0	1/1	1/1	1/1	1/1	1/1	1/1	1/1	0/0	0/0
member	9619	-	-	-	-	-	HG1494484	unclassified	unclassified	unclassified	unclassified	unclassified	Bacteria	Firmicutes	Clostridia	Eubacteriales	unclassified	Gemmiger	Gemmiger formicilis	unclassified	unclassified
group	9620	2	125	162	77.16	77.16	HG1494486;HG2068647	various	various	various	Immunoglobulin V-Type	various	Eukaryota	Chordata	Mammalia	Primates	Hominidae	Pan	Pan paniscus	unclassified	unclassified	0.1	-	0.1	-	0.0	-	0.0	-	1/2	1/2	1/2	2/2	1/2	2/2	2/2	2/2	2/2	2/2	2/2	2/2	0/0	0/0
member	9620	-	-	-	-	-	HG1494486	poorly characterized	Function unknown	36D7X	Immunoglobulin V-Type	60711.ENSCSAP00000012618	Eukaryota	Chordata	Mammalia	Primates	Hominidae	Pan	Pan paniscus	unclassified	unclassified
member	9620	-	-	-	-	-	HG2068647	cellular processes and signaling	Signal transduction mechanisms	35SE9	Immunoglobulin V-Type	34839.XP_005400879.1	Eukaryota	Chordata	Mammalia	Primates	Hominidae	Pan	Pan paniscus	unclassified	unclassified
group	9621	1	-	-	-	-	HG1494525	metabolism	Amino acid transport and metabolism	22UFP	The glycine cleavage system catalyzes the degradation of glycine. The H protein shuttles the methylamine group of glycine from the P protein to the T protein	1211813.CAPH01000010_gene307	Bacteria	various	various	various	various	various	various	unclassified	unclassified	0.1	-	0.1	-	0.0	-	0.0	-	1/1	1/1	1/1	1/1	1/1	1/1	1/1	1/1	1/1	1/1	1/1	1/1	0/0	0/0
member	9621	-	-	-	-	-	HG1494525	metabolism	Amino acid transport and metabolism	22UFP	The glycine cleavage system catalyzes the degradation of glycine. The H protein shuttles the methylamine group of glycine from the P protein to the T protein	1211813.CAPH01000010_gene307	Bacteria	Bacteroidetes	Bacteroidia	Bacteroidales	Rikenellaceae	Alistipes	unclassified	unclassified	unclassified
member	9621	-	-	-	-	-	HG1494525	-	-	-	-	-	Bacteria	Firmicutes	Clostridia	Eubacteriales	Oscillospiraceae	Faecalibacterium	Faecalibacterium prausnitzii	-	-
group	9622	2	125	125	99.2	99.2	HG1494540;HG1494808	information storage and processing	Transcription	24NTW	Transcriptional regulator	411474.COPEUT_02219	Bacteria	Firmicutes	Clostridia	Eubacteriales	Lachnospiraceae	Coprococcus	Coprococcus eutactus	unclassified	unclassified	0.1	-	0.1	-	0.0	-	0.0	-	2/2	2/2	2/2	2/2	2/2	2/2	2/2	2/2	2/2	2/2	2/2	2/2	0/0	0/0
member	9622	-	-	-	-	-	HG1494540	information storage and processing	Transcription	24NTW	Transcriptional regulator	411474.COPEUT_02219	Bacteria	Firmicutes	Clostridia	Eubacteriales	Lachnospiraceae	Coprococcus	Coprococcus eutactus	unclassified	unclassified
member	9622	-	-	-	-	-	HG1494808	information storage and processing	Transcription	24NTW	Transcriptional regulator	411474.COPEUT_02219	Bacteria	Firmicutes	Clostridia	Eubacteriales	Lachnospiraceae	Coprococcus	Coprococcus eutactus	unclassified	unclassified
group	9623	7	125	543	2.56	81.68	HG1494592;HG1608288;HG2922387;HG3526469;HG4089597;HG5130757;HG5152901	metabolism	Carbohydrate transport and metabolism	various	Bacterial extracellular solute-binding protein	various	Bacteria	Firmicutes	Clostridia	Eubacteriales	Oscillospiraceae	various	various	unclassified	unclassified	0.1	-	0.1	-	0.0	-	0.0	-	7/7	7/7	(3)/7	5/7	(3)/7	2/7	2/7	2/7	2/7	2/7	2/7	1/7	0/0	0/0
member	9623	-	-	-	-	-	HG1494592	metabolism	Carbohydrate transport and metabolism	222JQ	Bacterial extracellular solute-binding protein	357809.Cphy_1118	unclassified	unclassified	unclassified	unclassified	unclassified	unclassified	unclassified	unclassified	unclassified
member	9623	-	-	-	-	-	HG1608288	metabolism	Carbohydrate transport and metabolism	222JQ	Bacterial extracellular solute-binding protein	357809.Cphy_1118	unclassified	unclassified	unclassified	unclassified	unclassified	unclassified	unclassified	unclassified	unclassified
member	9623	-	-	-	-	-	HG2922387	metabolism	Carbohydrate transport and metabolism	3WPNG	Bacterial extracellular solute-binding protein	665956.HMPREF1032_00519	unclassified	unclassified	unclassified	unclassified	unclassified	unclassified	unclassified	unclassified	unclassified
member	9623	-	-	-	-	-	HG3526469	metabolism	Carbohydrate transport and metabolism	222JQ	Bacterial extracellular solute-binding protein	357809.Cphy_1118	unclassified	unclassified	unclassified	unclassified	unclassified	unclassified	unclassified	unclassified	unclassified
member	9623	-	-	-	-	-	HG4089597	metabolism	Carbohydrate transport and metabolism	26S2F	Extracellular solute-binding protein	1033743.CAES01000021_gene4821	unclassified	unclassified	unclassified	unclassified	unclassified	unclassified	unclassified	unclassified	unclassified
member	9623	-	-	-	-	-	HG5130757	metabolism	Carbohydrate transport and metabolism	3WPNG	Bacterial extracellular solute-binding protein	665956.HMPREF1032_00519	Bacteria	Firmicutes	Clostridia	Eubacteriales	Oscillospiraceae	Ruthenibacterium	Ruthenibacterium lactatiformans	unclassified	unclassified
member	9623	-	-	-	-	-	HG5130757	-	-	-	-	-	Bacteria	Firmicutes	Clostridia	Eubacteriales	Oscillospiraceae	Subdoligranulum	Subdoligranulum sp. AM16-9	-	-
member	9623	-	-	-	-	-	HG5130757	-	-	-	-	-	Bacteria	Firmicutes	Clostridia	Eubacteriales	Oscillospiraceae	Subdoligranulum	Subdoligranulum sp. OF01-18	-	-
member	9623	-	-	-	-	-	HG5130757	-	-	-	-	-	Bacteria	Firmicutes	Clostridia	Eubacteriales	Oscillospiraceae	Subdoligranulum	Subdoligranulum sp. TF05-17AC	-	-
member	9623	-	-	-	-	-	HG5152901	metabolism	Carbohydrate transport and metabolism	26S2F	Extracellular solute-binding protein	1033743.CAES01000021_gene4821	Bacteria	Firmicutes	Clostridia	Eubacteriales	Oscillospiraceae	Subdoligranulum	Subdoligranulum sp. APC924/74	unclassified	unclassified
group	9624	1	-	-	-	-	HG1494655	cellular processes and signaling	Posttranslational modification, protein turnover, chaperones	4NSQ6	Serine dehydrogenase proteinase	203275.BFO_2017	unclassified	unclassified	unclassified	unclassified	unclassified	unclassified	unclassified	unclassified	unclassified	0.1	-	0.1	-	0.0	-	0.0	-	1/1	1/1	1/1	1/1	1/1	0/0	0/0	0/0	0/0	0/0	0/0	0/0	0/0	0/0
member	9624	-	-	-	-	-	HG1494655	cellular processes and signaling	Posttranslational modification, protein turnover, chaperones	4NSQ6	Serine dehydrogenase proteinase	203275.BFO_2017	unclassified	unclassified	unclassified	unclassified	unclassified	unclassified	unclassified	unclassified	unclassified
group	9625	1	-	-	-	-	HG1494831	poorly characterized	Function unknown	1ZQDB	LemA family	66692.ABC1505	unclassified	unclassified	unclassified	unclassified	unclassified	unclassified	unclassified	unclassified	unclassified	0.1	-	0.1	-	0.0	-	0.0	-	1/1	1/1	1/1	1/1	1/1	0/0	0/0	0/0	0/0	0/0	0/0	0/0	0/0	0/0
member	9625	-	-	-	-	-	HG1494831	poorly characterized	Function unknown	1ZQDB	LemA family	66692.ABC1505	unclassified	unclassified	unclassified	unclassified	unclassified	unclassified	unclassified	unclassified	unclassified
group	9626	1	-	-	-	-	HG1494901	information storage and processing	Translation, ribosomal structure and biogenesis	22YB1	Has endoribonuclease activity on mRNA	709991.Odosp_1737	Bacteria	Bacteroidetes	Bacteroidia	Bacteroidales	Odoribacteraceae	Odoribacter	various	unclassified	unclassified	0.1	-	0.1	-	0.0	-	0.0	-	1/1	1/1	1/1	1/1	1/1	1/1	1/1	1/1	1/1	1/1	1/1	1/1	0/0	0/0
member	9626	-	-	-	-	-	HG1494901	information storage and processing	Translation, ribosomal structure and biogenesis	22YB1	Has endoribonuclease activity on mRNA	709991.Odosp_1737	Bacteria	Bacteroidetes	Bacteroidia	Bacteroidales	Odoribacteraceae	Odoribacter	Odoribacter sp. 43_10	unclassified	unclassified
member	9626	-	-	-	-	-	HG1494901	-	-	-	-	-	Bacteria	Bacteroidetes	Bacteroidia	Bacteroidales	Odoribacteraceae	Odoribacter	Odoribacter splanchnicus	-	-
member	9626	-	-	-	-	-	HG1494901	-	-	-	-	-	Bacteria	Bacteroidetes	Bacteroidia	Bacteroidales	Odoribacteraceae	Odoribacter	Odoribacter splanchnicus CAG:14	-	-
group	9627	1	-	-	-	-	HG1495063	information storage and processing	Translation, ribosomal structure and biogenesis	2FT8J	endoribonuclease L-PSP	585502.HMPREF0645_0701	unclassified	unclassified	unclassified	unclassified	unclassified	unclassified	unclassified	unclassified	unclassified	0.1	-	0.1	-	0.0	-	0.0	-	1/1	1/1	1/1	1/1	1/1	0/0	0/0	0/0	0/0	0/0	0/0	0/0	0/0	0/0
member	9627	-	-	-	-	-	HG1495063	information storage and processing	Translation, ribosomal structure and biogenesis	2FT8J	endoribonuclease L-PSP	585502.HMPREF0645_0701	unclassified	unclassified	unclassified	unclassified	unclassified	unclassified	unclassified	unclassified	unclassified
group	9628	1	-	-	-	-	HG1495267	information storage and processing	Replication, recombination and repair	3XZS9	Bidirectionally degrades single-stranded DNA into large acid-insoluble oligonucleotides, which are then degraded further into small acid-soluble oligonucleotides	411470.RUMGNA_00270	Bacteria	Firmicutes	Clostridia	Eubacteriales	various	unclassified	various	unclassified	unclassified	0.1	-	0.1	-	0.0	-	0.0	-	1/1	1/1	1/1	1/1	1/1	1/1	1/1	1/1	1/1	1/1	1/1	1/1	0/0	0/0
member	9628	-	-	-	-	-	HG1495267	information storage and processing	Replication, recombination and repair	3XZS9	Bidirectionally degrades single-stranded DNA into large acid-insoluble oligonucleotides, which are then degraded further into small acid-soluble oligonucleotides	411470.RUMGNA_00270	Bacteria	Firmicutes	Clostridia	Eubacteriales	Clostridiaceae	unclassified	Clostridiaceae bacterium AF18-31LB	unclassified	unclassified
member	9628	-	-	-	-	-	HG1495267	-	-	-	-	-	Bacteria	Firmicutes	Clostridia	Eubacteriales	Clostridiaceae	unclassified	Clostridiaceae bacterium AM27-36LB	-	-
member	9628	-	-	-	-	-	HG1495267	-	-	-	-	-	Bacteria	Firmicutes	Clostridia	Eubacteriales	Clostridiaceae	unclassified	Clostridiaceae bacterium OF09-1	-	-
member	9628	-	-	-	-	-	HG1495267	-	-	-	-	-	Bacteria	Firmicutes	Clostridia	Eubacteriales	unclassified	unclassified	Clostridiales bacterium AM23-16LB	-	-
group	9629	1	-	-	-	-	HG1495277	cellular processes and signaling	Cell wall/membrane/envelope biogenesis	3Y0FP	COG COG1732 Periplasmic glycine betaine choline-binding (lipo)protein of an ABC-type transport system (osmoprotectant binding protein)	411460.RUMTOR_02132	Bacteria	Firmicutes	Clostridia	Eubacteriales	various	various	various	unclassified	unclassified	0.1	-	0.1	-	0.0	-	0.0	-	1/1	1/1	1/1	1/1	1/1	1/1	1/1	1/1	1/1	1/1	1/1	1/1	0/0	0/0
member	9629	-	-	-	-	-	HG1495277	cellular processes and signaling	Cell wall/membrane/envelope biogenesis	3Y0FP	COG COG1732 Periplasmic glycine betaine choline-binding (lipo)protein of an ABC-type transport system (osmoprotectant binding protein)	411460.RUMTOR_02132	Bacteria	Firmicutes	Clostridia	Eubacteriales	Lachnospiraceae	Mediterraneibacter	[Ruminococcus] torques	unclassified	unclassified
member	9629	-	-	-	-	-	HG1495277	-	-	-	-	-	Bacteria	Firmicutes	Clostridia	Eubacteriales	Lachnospiraceae	unclassified	Lachnospiraceae bacterium 1_1_57FAA	-	-
member	9629	-	-	-	-	-	HG1495277	-	-	-	-	-	Bacteria	Firmicutes	Clostridia	Eubacteriales	Lachnospiraceae	unclassified	Lachnospiraceae bacterium 3_1_46FAA	-	-
member	9629	-	-	-	-	-	HG1495277	-	-	-	-	-	Bacteria	Firmicutes	Clostridia	Eubacteriales	Lachnospiraceae	unclassified	Lachnospiraceae bacterium 8_1_57FAA	-	-
member	9629	-	-	-	-	-	HG1495277	-	-	-	-	-	Bacteria	Firmicutes	Clostridia	Eubacteriales	Oscillospiraceae	Ruminococcus	[Ruminococcus] torques CAG:61	-	-
member	9629	-	-	-	-	-	HG1495277	-	-	-	-	-	Bacteria	Firmicutes	Clostridia	Eubacteriales	Oscillospiraceae	Ruminococcus	uncultured Ruminococcus sp.	-	-
group	9630	43	125	562	9.19	99.65	HG1495313;HG1565352;HG2164717;HG3277292;HG3528806;HG3801339;HG3816934;HG3890138;HG3967923;HG4084940;HG4302994;HG4317203;HG4403252;HG4486778;HG4542603;HG4551688;HG4700992;HG4725156;HG4750256;HG4973657;HG5115618;HG5163890;HG5164341;HG5164665;HG5164955;HG5166371;HG5166645;HG5167187;HG5167293;HG5167601;HG5167690;HG5167989;HG5168300;HG5168775;HG5169484;HG5171091;HG5171570;HG5172173;HG5172181;HG5172451;HG5175147;HG5175512;HG5191220	metabolism	Carbohydrate transport and metabolism	various	various	various	Bacteria	Firmicutes	Clostridia	Eubacteriales	Lachnospiraceae	various	various	unclassified	unclassified	0.1	-	0.1	-	0.0001516990291262	-	0.0001516990291262	-	43/43	43/43	(12)/43	(21)/43	(7)/43	38/43	37/43	35/43	35/43	23/43	(9)/43	(4)/43	0/0	0/0
member	9630	-	-	-	-	-	HG1495313	metabolism	Carbohydrate transport and metabolism	3XZJQ	Branched-chain amino acid transport system / permease component	411460.RUMTOR_00608	Bacteria	Firmicutes	Clostridia	Eubacteriales	Lachnospiraceae	Mediterraneibacter	[Ruminococcus] torques	unclassified	unclassified
member	9630	-	-	-	-	-	HG1495313	-	-	-	-	-	Bacteria	Firmicutes	Clostridia	Eubacteriales	Lachnospiraceae	unclassified	Lachnospiraceae bacterium 8_1_57FAA	-	-
member	9630	-	-	-	-	-	HG1565352	metabolism	Carbohydrate transport and metabolism	267VT	Branched-chain amino acid transport system / permease component	1232449.BAHV02000006_gene856	unclassified	unclassified	unclassified	unclassified	unclassified	unclassified	unclassified	unclassified	unclassified
member	9630	-	-	-	-	-	HG2164717	metabolism	Carbohydrate transport and metabolism	3WI1N	Psort location CytoplasmicMembrane, score 10.00	471875.RUMLAC_02697	Bacteria	Firmicutes	Clostridia	Eubacteriales	Lachnospiraceae	Mediterraneibacter	[Ruminococcus] lactaris	unclassified	unclassified
member	9630	-	-	-	-	-	HG3277292	metabolism	Carbohydrate transport and metabolism	25VS7	Branched-chain amino acid transport system / permease component	411463.EUBVEN_01528	Bacteria	Firmicutes	Clostridia	Eubacteriales	Eubacteriaceae	Eubacterium	Eubacterium sp. AF17-7	unclassified	unclassified
member	9630	-	-	-	-	-	HG3528806	metabolism	Carbohydrate transport and metabolism	25EAQ	Belongs to the binding-protein-dependent transport system permease family	411474.COPEUT_01197	Bacteria	Firmicutes	Clostridia	Eubacteriales	Lachnospiraceae	unclassified	Lachnospiraceae bacterium OM04-12BH	unclassified	unclassified
member	9630	-	-	-	-	-	HG3801339	metabolism	Carbohydrate transport and metabolism	25VS7	Branched-chain amino acid transport system / permease component	411463.EUBVEN_01528	Bacteria	Firmicutes	Clostridia	Eubacteriales	Eubacteriaceae	Eubacterium	Eubacterium sp. AF15-50	unclassified	unclassified
member	9630	-	-	-	-	-	HG3801339	-	-	-	-	-	Bacteria	Firmicutes	Clostridia	Eubacteriales	Eubacteriaceae	Eubacterium	Eubacterium sp. AF16-48	-	-
member	9630	-	-	-	-	-	HG3801339	-	-	-	-	-	Bacteria	Firmicutes	Clostridia	Eubacteriales	Eubacteriaceae	Eubacterium	Eubacterium sp. CAG:161	-	-
member	9630	-	-	-	-	-	HG3801339	-	-	-	-	-	Bacteria	Firmicutes	Clostridia	Eubacteriales	Eubacteriaceae	Eubacterium	unclassified	-	-
member	9630	-	-	-	-	-	HG3816934	metabolism	Carbohydrate transport and metabolism	25VS7	Branched-chain amino acid transport system / permease component	411463.EUBVEN_01528	Bacteria	Firmicutes	Clostridia	Eubacteriales	Eubacteriaceae	Eubacterium	Eubacterium ventriosum	unclassified	unclassified
member	9630	-	-	-	-	-	HG3890138	metabolism	Carbohydrate transport and metabolism	3XZJQ	Branched-chain amino acid transport system / permease component	33035.JPJF01000098_gene1780	Bacteria	Firmicutes	Clostridia	Eubacteriales	Clostridiaceae	Clostridium	Clostridium sp. CAG:149	unclassified	unclassified
member	9630	-	-	-	-	-	HG3890138	-	-	-	-	-	Bacteria	Firmicutes	Clostridia	Eubacteriales	Clostridiaceae	Clostridium	Clostridium sp. M62/1	-	-
member	9630	-	-	-	-	-	HG3890138	-	-	-	-	-	Bacteria	Firmicutes	Clostridia	Eubacteriales	Lachnospiraceae	Lacrimispora	Lacrimispora saccharolytica	-	-
member	9630	-	-	-	-	-	HG3967923	metabolism	Carbohydrate transport and metabolism	25VS7	Branched-chain amino acid transport system / permease component	411463.EUBVEN_01528	Bacteria	Firmicutes	Clostridia	Eubacteriales	Eubacteriaceae	Eubacterium	Eubacterium ventriosum	unclassified	unclassified
member	9630	-	-	-	-	-	HG4084940	metabolism	Carbohydrate transport and metabolism	3WI1N	Psort location CytoplasmicMembrane, score 10.00	411471.SUBVAR_04979	Bacteria	Firmicutes	Clostridia	Eubacteriales	Oscillospiraceae	Subdoligranulum	Subdoligranulum sp. APC924/74	unclassified	unclassified
member	9630	-	-	-	-	-	HG4302994	cellular processes and signaling	Cell wall/membrane/envelope biogenesis	27V42	Branched-chain amino acid transport system / permease component	411462.DORLON_02756	unclassified	unclassified	unclassified	unclassified	unclassified	unclassified	unclassified	unclassified	unclassified
member	9630	-	-	-	-	-	HG4302994	metabolism	Carbohydrate transport and metabolism	27V42	Branched-chain amino acid transport system / permease component	411462.DORLON_02756	-	-	-	-	-	-	-	-	-
member	9630	-	-	-	-	-	HG4317203	metabolism	Carbohydrate transport and metabolism	25VS7	Branched-chain amino acid transport system / permease component	411463.EUBVEN_01528	Bacteria	Firmicutes	Clostridia	Eubacteriales	Eubacteriaceae	Eubacterium	Eubacterium ventriosum	unclassified	unclassified
member	9630	-	-	-	-	-	HG4403252	metabolism	Carbohydrate transport and metabolism	25VS7	Branched-chain amino acid transport system / permease component	411463.EUBVEN_01528	Bacteria	Firmicutes	Clostridia	Eubacteriales	Eubacteriaceae	Eubacterium	Eubacterium sp. AF19-12LB	unclassified	unclassified
member	9630	-	-	-	-	-	HG4403252	-	-	-	-	-	Bacteria	Firmicutes	Clostridia	Eubacteriales	Eubacteriaceae	Eubacterium	Eubacterium sp. CAG:156	-	-
member	9630	-	-	-	-	-	HG4486778	cellular processes and signaling	Cell wall/membrane/envelope biogenesis	4CWHA	Belongs to the binding-protein-dependent transport system permease family	445975.COLSTE_01321	unclassified	unclassified	unclassified	unclassified	unclassified	unclassified	unclassified	unclassified	unclassified
member	9630	-	-	-	-	-	HG4486778	metabolism	Carbohydrate transport and metabolism	4CWHA	Belongs to the binding-protein-dependent transport system permease family	445975.COLSTE_01321	-	-	-	-	-	-	-	-	-
member	9630	-	-	-	-	-	HG4542603	metabolism	Carbohydrate transport and metabolism	3WI1N	Psort location CytoplasmicMembrane, score 10.00	552398.HMPREF0866_00492	unclassified	unclassified	unclassified	unclassified	unclassified	unclassified	unclassified	unclassified	unclassified
member	9630	-	-	-	-	-	HG4551688	metabolism	Carbohydrate transport and metabolism	3WI1N	Psort location CytoplasmicMembrane, score 10.00	411471.SUBVAR_04979	Bacteria	Firmicutes	Clostridia	Eubacteriales	Oscillospiraceae	Subdoligranulum	Subdoligranulum sp. APC924/74	unclassified	unclassified
member	9630	-	-	-	-	-	HG4700992	metabolism	Carbohydrate transport and metabolism	25VS7	Branched-chain amino acid transport system / permease component	411469.EUBHAL_01805	Bacteria	Firmicutes	Clostridia	Eubacteriales	Lachnospiraceae	Roseburia	Roseburia faecis	unclassified	unclassified
member	9630	-	-	-	-	-	HG4725156	metabolism	Carbohydrate transport and metabolism	3WI1N	Psort location CytoplasmicMembrane, score 10.00	471875.RUMLAC_02697	Bacteria	Firmicutes	Clostridia	Eubacteriales	Lachnospiraceae	Mediterraneibacter	[Ruminococcus] lactaris	unclassified	unclassified
member	9630	-	-	-	-	-	HG4750256	metabolism	Carbohydrate transport and metabolism	3WI1N	Psort location CytoplasmicMembrane, score 10.00	471875.RUMLAC_02697	Bacteria	Firmicutes	Clostridia	Eubacteriales	Lachnospiraceae	Blautia	Blautia sp. AF32-4BH	unclassified	unclassified
member	9630	-	-	-	-	-	HG4750256	-	-	-	-	-	Bacteria	Firmicutes	Clostridia	Eubacteriales	Lachnospiraceae	Blautia	Blautia sp. OF09-25XD	-	-
member	9630	-	-	-	-	-	HG4750256	-	-	-	-	-	Bacteria	Firmicutes	Clostridia	Eubacteriales	Lachnospiraceae	Blautia	Blautia sp. OF11-22	-	-
member	9630	-	-	-	-	-	HG4750256	-	-	-	-	-	Bacteria	Firmicutes	Clostridia	Eubacteriales	Lachnospiraceae	Blautia	Blautia sp. OM06-15AC	-	-
member	9630	-	-	-	-	-	HG4750256	-	-	-	-	-	Bacteria	Firmicutes	Clostridia	Eubacteriales	Lachnospiraceae	Blautia	unclassified	-	-
member	9630	-	-	-	-	-	HG4973657	metabolism	Carbohydrate transport and metabolism	3WI1N	Psort location CytoplasmicMembrane, score 10.00	471875.RUMLAC_02697	Bacteria	Firmicutes	Clostridia	Eubacteriales	Lachnospiraceae	Roseburia	Roseburia sp. CAG:100	unclassified	unclassified
member	9630	-	-	-	-	-	HG4973657	-	-	-	-	-	Bacteria	Firmicutes	Clostridia	Eubacteriales	Lachnospiraceae	Roseburia	Roseburia sp. CAG:10041_57	-	-
member	9630	-	-	-	-	-	HG5115618	metabolism	Carbohydrate transport and metabolism	25EAQ	Belongs to the binding-protein-dependent transport system permease family	411474.COPEUT_01197	Bacteria	Firmicutes	unclassified	unclassified	unclassified	unclassified	Firmicutes bacterium CAG:95	unclassified	unclassified
member	9630	-	-	-	-	-	HG5163890	metabolism	Carbohydrate transport and metabolism	25VS7	Branched-chain amino acid transport system / permease component	411469.EUBHAL_01805	Bacteria	Firmicutes	Clostridia	Eubacteriales	Lachnospiraceae	Roseburia	Roseburia faecis	unclassified	unclassified
member	9630	-	-	-	-	-	HG5164341	metabolism	Carbohydrate transport and metabolism	25VS7	Branched-chain amino acid transport system / permease component	411469.EUBHAL_01805	Bacteria	Firmicutes	Clostridia	Eubacteriales	Lachnospiraceae	Roseburia	Roseburia faecis	unclassified	unclassified
member	9630	-	-	-	-	-	HG5164665	metabolism	Carbohydrate transport and metabolism	25VS7	Branched-chain amino acid transport system / permease component	411469.EUBHAL_01805	Bacteria	Firmicutes	Clostridia	Eubacteriales	Eubacteriaceae	Eubacterium	uncultured Eubacterium sp.	unclassified	unclassified
member	9630	-	-	-	-	-	HG5164665	-	-	-	-	-	Bacteria	Firmicutes	Clostridia	Eubacteriales	Lachnospiraceae	Anaerobutyricum	Anaerobutyricum hallii	-	-
member	9630	-	-	-	-	-	HG5164955	metabolism	Carbohydrate transport and metabolism	25VS7	Branched-chain amino acid transport system / permease component	411469.EUBHAL_01805	Bacteria	Firmicutes	Clostridia	Eubacteriales	Eubacteriaceae	Eubacterium	Eubacterium hallii CAG:12	unclassified	unclassified
member	9630	-	-	-	-	-	HG5164955	-	-	-	-	-	Bacteria	Firmicutes	Clostridia	Eubacteriales	Lachnospiraceae	Anaerobutyricum	Anaerobutyricum hallii	-	-
member	9630	-	-	-	-	-	HG5166371	metabolism	Carbohydrate transport and metabolism	3WI1N	Psort location CytoplasmicMembrane, score 10.00	411471.SUBVAR_04979	Bacteria	Firmicutes	Clostridia	Eubacteriales	Oscillospiraceae	Subdoligranulum	Subdoligranulum variabile	unclassified	unclassified
member	9630	-	-	-	-	-	HG5166645	metabolism	Carbohydrate transport and metabolism	25EAQ	Belongs to the binding-protein-dependent transport system permease family	411474.COPEUT_01197	Bacteria	Firmicutes	Clostridia	Eubacteriales	Clostridiaceae	Clostridium	Clostridium sp. CAG:590	unclassified	unclassified
member	9630	-	-	-	-	-	HG5167187	metabolism	Carbohydrate transport and metabolism	3WI1N	Psort location CytoplasmicMembrane, score 10.00	471875.RUMLAC_02697	Bacteria	Firmicutes	Clostridia	Eubacteriales	Lachnospiraceae	Mediterraneibacter	[Ruminococcus] lactaris	unclassified	unclassified
member	9630	-	-	-	-	-	HG5167293	metabolism	Carbohydrate transport and metabolism	25VS7	Branched-chain amino acid transport system / permease component	411463.EUBVEN_01528	Bacteria	Firmicutes	Clostridia	Eubacteriales	Eubacteriaceae	Eubacterium	Eubacterium ventriosum	unclassified	unclassified
member	9630	-	-	-	-	-	HG5167601	metabolism	Carbohydrate transport and metabolism	25EAQ	Belongs to the binding-protein-dependent transport system permease family	411474.COPEUT_01197	unclassified	unclassified	unclassified	unclassified	unclassified	unclassified	unclassified	unclassified	unclassified
member	9630	-	-	-	-	-	HG5167690	metabolism	Carbohydrate transport and metabolism	3WI1N	Psort location CytoplasmicMembrane, score 10.00	471875.RUMLAC_02697	Bacteria	Firmicutes	Clostridia	Eubacteriales	Lachnospiraceae	unclassified	Lachnospiraceae bacterium NK3A20	unclassified	unclassified
member	9630	-	-	-	-	-	HG5167989	cellular processes and signaling	Cell wall/membrane/envelope biogenesis	4CWHA	Belongs to the binding-protein-dependent transport system permease family	445975.COLSTE_01321	Bacteria	Actinobacteria	Coriobacteriia	Coriobacteriales	Coriobacteriaceae	Collinsella	Collinsella stercoris	unclassified	unclassified
member	9630	-	-	-	-	-	HG5167989	metabolism	Carbohydrate transport and metabolism	4CWHA	Belongs to the binding-protein-dependent transport system permease family	445975.COLSTE_01321	-	-	-	-	-	-	-	-	-
member	9630	-	-	-	-	-	HG5168300	metabolism	Carbohydrate transport and metabolism	3XZJQ	Branched-chain amino acid transport system / permease component	33035.JPJF01000098_gene1780	Bacteria	Firmicutes	Clostridia	Eubacteriales	Clostridiaceae	Clostridium	Clostridium sp. CAG:149	unclassified	unclassified
member	9630	-	-	-	-	-	HG5168300	-	-	-	-	-	Bacteria	Firmicutes	Clostridia	Eubacteriales	Clostridiaceae	Clostridium	Clostridium sp. M62/1	-	-
member	9630	-	-	-	-	-	HG5168300	-	-	-	-	-	Bacteria	Firmicutes	Clostridia	Eubacteriales	Lachnospiraceae	Lacrimispora	Lacrimispora saccharolytica	-	-
member	9630	-	-	-	-	-	HG5168775	metabolism	Carbohydrate transport and metabolism	25EAQ	Belongs to the binding-protein-dependent transport system permease family	478749.BRYFOR_06843	Bacteria	Firmicutes	Clostridia	Eubacteriales	Lachnospiraceae	Marvinbryantia	Marvinbryantia formatexigens	unclassified	unclassified
member	9630	-	-	-	-	-	HG5169484	metabolism	Carbohydrate transport and metabolism	3XZJQ	Branched-chain amino acid transport system / permease component	411460.RUMTOR_00608	Bacteria	Firmicutes	Clostridia	Eubacteriales	Lachnospiraceae	Mediterraneibacter	[Ruminococcus] torques	unclassified	unclassified
member	9630	-	-	-	-	-	HG5169484	-	-	-	-	-	Bacteria	Firmicutes	Clostridia	Eubacteriales	Lachnospiraceae	unclassified	Lachnospiraceae bacterium 1_1_57FAA	-	-
member	9630	-	-	-	-	-	HG5169484	-	-	-	-	-	Bacteria	Firmicutes	Clostridia	Eubacteriales	Lachnospiraceae	unclassified	Lachnospiraceae bacterium 3_1_46FAA	-	-
member	9630	-	-	-	-	-	HG5169484	-	-	-	-	-	Bacteria	Firmicutes	Clostridia	Eubacteriales	Lachnospiraceae	unclassified	Lachnospiraceae bacterium 8_1_57FAA	-	-
member	9630	-	-	-	-	-	HG5169484	-	-	-	-	-	Bacteria	Firmicutes	Clostridia	Eubacteriales	Oscillospiraceae	Ruminococcus	[Ruminococcus] torques CAG:61	-	-
member	9630	-	-	-	-	-	HG5169484	-	-	-	-	-	Bacteria	Firmicutes	Clostridia	Eubacteriales	Oscillospiraceae	Ruminococcus	uncultured Ruminococcus sp.	-	-
member	9630	-	-	-	-	-	HG5171091	cellular processes and signaling	Cell wall/membrane/envelope biogenesis	27V42	Branched-chain amino acid transport system / permease component	411461.DORFOR_02005	Bacteria	Firmicutes	Clostridia	Eubacteriales	Lachnospiraceae	Blautia	Blautia sp. CAG:37	unclassified	unclassified
member	9630	-	-	-	-	-	HG5171091	metabolism	Carbohydrate transport and metabolism	27V42	Branched-chain amino acid transport system / permease component	411461.DORFOR_02005	Bacteria	Firmicutes	Clostridia	Eubacteriales	Lachnospiraceae	Blautia	Blautia sp. CAG:37_48_57	-	-
member	9630	-	-	-	-	-	HG5171091	-	-	-	-	-	Bacteria	Firmicutes	Clostridia	Eubacteriales	Lachnospiraceae	unclassified	unclassified	-	-
member	9630	-	-	-	-	-	HG5171570	metabolism	Carbohydrate transport and metabolism	25EAQ	Belongs to the binding-protein-dependent transport system permease family	411474.COPEUT_01197	Bacteria	Firmicutes	Clostridia	Eubacteriales	Lachnospiraceae	Coprococcus	Coprococcus eutactus	unclassified	unclassified
member	9630	-	-	-	-	-	HG5172173	metabolism	Carbohydrate transport and metabolism	25EAQ	Belongs to the binding-protein-dependent transport system permease family	411474.COPEUT_01197	Bacteria	Firmicutes	Clostridia	Eubacteriales	Lachnospiraceae	Coprococcus	Coprococcus eutactus	unclassified	unclassified
member	9630	-	-	-	-	-	HG5172181	cellular processes and signaling	Cell wall/membrane/envelope biogenesis	27V42	Branched-chain amino acid transport system / permease component	411462.DORLON_02756	Bacteria	Firmicutes	unclassified	unclassified	unclassified	unclassified	Firmicutes bacterium AF16-15	unclassified	unclassified
member	9630	-	-	-	-	-	HG5172181	metabolism	Carbohydrate transport and metabolism	27V42	Branched-chain amino acid transport system / permease component	411462.DORLON_02756	Bacteria	Firmicutes	unclassified	unclassified	unclassified	unclassified	Firmicutes bacterium AF36-19BH	-	-
member	9630	-	-	-	-	-	HG5172451	metabolism	Carbohydrate transport and metabolism	3WI1N	Psort location CytoplasmicMembrane, score 10.00	411471.SUBVAR_04979	Bacteria	Firmicutes	Clostridia	Eubacteriales	Oscillospiraceae	Subdoligranulum	Subdoligranulum sp. APC924/74	unclassified	unclassified
member	9630	-	-	-	-	-	HG5175147	metabolism	Carbohydrate transport and metabolism	25EAQ	Belongs to the binding-protein-dependent transport system permease family	500632.CLONEX_01106	Bacteria	Firmicutes	Clostridia	Eubacteriales	Lachnospiraceae	Tyzzerella	Tyzzerella nexilis	unclassified	unclassified
member	9630	-	-	-	-	-	HG5175512	metabolism	Carbohydrate transport and metabolism	3XZJQ	Branched-chain amino acid transport system / permease component	411460.RUMTOR_00608	Bacteria	Firmicutes	Clostridia	Eubacteriales	Lachnospiraceae	Mediterraneibacter	[Ruminococcus] torques	unclassified	unclassified
member	9630	-	-	-	-	-	HG5175512	-	-	-	-	-	Bacteria	Firmicutes	Clostridia	Eubacteriales	Lachnospiraceae	unclassified	Lachnospiraceae bacterium 8_1_57FAA	-	-
member	9630	-	-	-	-	-	HG5191220	metabolism	Carbohydrate transport and metabolism	25EAQ	Belongs to the binding-protein-dependent transport system permease family	411474.COPEUT_01197	Bacteria	Firmicutes	Clostridia	Eubacteriales	Lachnospiraceae	Roseburia	Roseburia sp. CAG:45	unclassified	unclassified
member	9630	-	-	-	-	-	HG5191220	-	-	-	-	-	Bacteria	Firmicutes	Clostridia	Eubacteriales	Lachnospiraceae	Roseburia	unclassified	-	-
member	9630	-	-	-	-	-	HG5191220	-	-	-	-	-	Bacteria	Firmicutes	Clostridia	Eubacteriales	Lachnospiraceae	Roseburia	uncultured Roseburia sp.	-	-
group	9631	1	-	-	-	-	HG1495414	metabolism	Amino acid transport and metabolism	2N7HR	Glycine cleavage H-protein	693746.OBV_38950	unclassified	unclassified	unclassified	unclassified	unclassified	unclassified	unclassified	unclassified	unclassified	0.1	-	0.1	-	0.0	-	0.0	-	1/1	1/1	1/1	1/1	1/1	0/0	0/0	0/0	0/0	0/0	0/0	0/0	0/0	0/0
member	9631	-	-	-	-	-	HG1495414	metabolism	Amino acid transport and metabolism	2N7HR	Glycine cleavage H-protein	693746.OBV_38950	unclassified	unclassified	unclassified	unclassified	unclassified	unclassified	unclassified	unclassified	unclassified
group	9632	1	-	-	-	-	HG1495427	information storage and processing	Transcription	1V3IS	Involved in manganese homeostasis. Might activate the transcription of the mntABCD operon	1410674.JNKU01000073_gene816	unclassified	unclassified	unclassified	unclassified	unclassified	unclassified	unclassified	unclassified	unclassified	0.1	-	0.1	-	0.0	-	0.0	-	1/1	1/1	1/1	1/1	1/1	0/0	0/0	0/0	0/0	0/0	0/0	0/0	0/0	0/0
member	9632	-	-	-	-	-	HG1495427	information storage and processing	Transcription	1V3IS	Involved in manganese homeostasis. Might activate the transcription of the mntABCD operon	1410674.JNKU01000073_gene816	unclassified	unclassified	unclassified	unclassified	unclassified	unclassified	unclassified	unclassified	unclassified
group	9633	1	-	-	-	-	HG1495482	cellular processes and signaling	Signal transduction mechanisms	2MHBC	Sigma-54 interaction domain	563192.HMPREF0179_02890	unclassified	unclassified	unclassified	unclassified	unclassified	unclassified	unclassified	unclassified	unclassified	0.1	-	0.1	-	0.0003033980582524	-	0.0003033980582524	-	1/1	1/1	1/1	1/1	1/1	0/0	0/0	0/0	0/0	0/0	0/0	0/0	0/0	0/0
member	9633	-	-	-	-	-	HG1495482	cellular processes and signaling	Signal transduction mechanisms	2MHBC	Sigma-54 interaction domain	563192.HMPREF0179_02890	unclassified	unclassified	unclassified	unclassified	unclassified	unclassified	unclassified	unclassified	unclassified
group	9634	83	125	556	6.21	99.82	HG1495750;HG1646459;HG1886298;HG2327722;HG2401972;HG2542954;HG2577455;HG2677716;HG2747678;HG2820700;HG2830853;HG2859254;HG2954951;HG2974028;HG3041201;HG3154287;HG3275406;HG3378330;HG3411213;HG3448307;HG3459164;HG3492168;HG3508237;HG3512147;HG3646532;HG3821894;HG3932775;HG3953245;HG4007725;HG4089225;HG4104088;HG4120825;HG4131778;HG4324337;HG4418482;HG4421209;HG4446875;HG4570357;HG4676245;HG4800318;HG4815268;HG4826543;HG4859102;HG5027300;HG5064442;HG5090026;HG5110311;HG5110474;HG5110541;HG5110727;HG5110782;HG5110893;HG5111237;HG5111251;HG5111407;HG5112130;HG5112179;HG5112736;HG5113637;HG5113659;HG5117117;HG5118082;HG5118604;HG5118855;HG5120450;HG5122838;HG5123595;HG5124121;HG5124259;HG5124353;HG5124805;HG5124808;HG5124875;HG5124894;HG5125199;HG5125476;HG5125637;HG5125786;HG5127670;HG5128732;HG5129116;HG5129692;HG5179746	metabolism	Coenzyme transport and metabolism	various	Catalyzes the oxidation of L-aspartate to iminoaspartate	various	Bacteria	Bacteroidetes	Bacteroidia	Bacteroidales	various	various	various	cellobiose dehydrogenase (EC 1.1.99.18); glucose 1-oxidase (EC 1.1.3.4); aryl alcohol oxidase (EC 1.1.3.7); alcohol oxidase (EC 1.1.3.13); pyranose oxidase (EC 1.1.3.10)	AA3	0.1	-	0.1	-	0.0	-	0.0	-	83/83	83/83	(38)/83	83/83	(15)/83	74/83	74/83	74/83	74/83	(35)/83	(30)/83	(6)/83	39/83	39/83
member	9634	-	-	-	-	-	HG1495750	metabolism	Coenzyme transport and metabolism	2FNMT	Catalyzes the oxidation of L-aspartate to iminoaspartate	537011.PREVCOP_06706	Bacteria	Bacteroidetes	Bacteroidia	Bacteroidales	Prevotellaceae	Prevotella	Prevotella copri	unclassified	unclassified
member	9634	-	-	-	-	-	HG1646459	metabolism	Coenzyme transport and metabolism	2FNMT	Catalyzes the oxidation of L-aspartate to iminoaspartate	537011.PREVCOP_06706	Bacteria	Bacteroidetes	Bacteroidia	Bacteroidales	Prevotellaceae	Prevotella	Prevotella copri	unclassified	unclassified
member	9634	-	-	-	-	-	HG1646459	-	-	-	-	-	Bacteria	Bacteroidetes	Bacteroidia	Bacteroidales	Prevotellaceae	Prevotella	Prevotella sp. CAG:386	-	-
member	9634	-	-	-	-	-	HG1886298	metabolism	Coenzyme transport and metabolism	2FNMT	Catalyzes the oxidation of L-aspartate to iminoaspartate	1410666.JHXG01000007_gene2250	unclassified	unclassified	unclassified	unclassified	unclassified	unclassified	unclassified	cellobiose dehydrogenase (EC 1.1.99.18); glucose 1-oxidase (EC 1.1.3.4); aryl alcohol oxidase (EC 1.1.3.7); alcohol oxidase (EC 1.1.3.13); pyranose oxidase (EC 1.1.3.10)	AA3
member	9634	-	-	-	-	-	HG2327722	metabolism	Coenzyme transport and metabolism	2FNMT	Catalyzes the oxidation of L-aspartate to iminoaspartate	537011.PREVCOP_06706	Bacteria	Bacteroidetes	Bacteroidia	Bacteroidales	Prevotellaceae	Prevotella	Prevotella sp. CAG:474	unclassified	unclassified
member	9634	-	-	-	-	-	HG2327722	-	-	-	-	-	Bacteria	Bacteroidetes	Bacteroidia	Bacteroidales	Prevotellaceae	Prevotella	Prevotella sp. P4-51	-	-
member	9634	-	-	-	-	-	HG2327722	-	-	-	-	-	Bacteria	Bacteroidetes	Bacteroidia	Bacteroidales	Prevotellaceae	Prevotella	Prevotella sp. P4-67	-	-
member	9634	-	-	-	-	-	HG2327722	-	-	-	-	-	Bacteria	Bacteroidetes	Bacteroidia	Bacteroidales	Prevotellaceae	Prevotella	Prevotella sp. P5-108	-	-
member	9634	-	-	-	-	-	HG2327722	-	-	-	-	-	Bacteria	Bacteroidetes	Bacteroidia	Bacteroidales	Prevotellaceae	Prevotella	unclassified	-	-
member	9634	-	-	-	-	-	HG2401972	metabolism	Coenzyme transport and metabolism	2FNMT	Catalyzes the oxidation of L-aspartate to iminoaspartate	537011.PREVCOP_06706	Bacteria	Bacteroidetes	Bacteroidia	Bacteroidales	Prevotellaceae	Prevotella	Prevotella pectinovora	unclassified	unclassified
member	9634	-	-	-	-	-	HG2401972	-	-	-	-	-	Bacteria	Bacteroidetes	Bacteroidia	Bacteroidales	Prevotellaceae	Prevotella	Prevotella sp. CAG:592	-	-
member	9634	-	-	-	-	-	HG2542954	metabolism	Coenzyme transport and metabolism	2FNMT	Catalyzes the oxidation of L-aspartate to iminoaspartate	537011.PREVCOP_06706	Bacteria	Bacteroidetes	Bacteroidia	Bacteroidales	Prevotellaceae	Prevotella	Prevotella sp. CAG:474	unclassified	unclassified
member	9634	-	-	-	-	-	HG2542954	-	-	-	-	-	Bacteria	Bacteroidetes	Bacteroidia	Bacteroidales	Prevotellaceae	Prevotella	Prevotella sp. P4-51	-	-
member	9634	-	-	-	-	-	HG2542954	-	-	-	-	-	Bacteria	Bacteroidetes	Bacteroidia	Bacteroidales	Prevotellaceae	Prevotella	Prevotella sp. P4-67	-	-
member	9634	-	-	-	-	-	HG2542954	-	-	-	-	-	Bacteria	Bacteroidetes	Bacteroidia	Bacteroidales	Prevotellaceae	Prevotella	Prevotella sp. P5-108	-	-
member	9634	-	-	-	-	-	HG2542954	-	-	-	-	-	Bacteria	Bacteroidetes	Bacteroidia	Bacteroidales	Prevotellaceae	Prevotella	Prevotella sp. P5-64	-	-
member	9634	-	-	-	-	-	HG2542954	-	-	-	-	-	Bacteria	Bacteroidetes	Bacteroidia	Bacteroidales	Prevotellaceae	Prevotella	unclassified	-	-
member	9634	-	-	-	-	-	HG2577455	metabolism	Coenzyme transport and metabolism	2FNMT	Catalyzes the oxidation of L-aspartate to iminoaspartate	1236494.BAJN01000007_gene1235	Bacteria	Bacteroidetes	Bacteroidia	Bacteroidales	Prevotellaceae	Prevotella	Prevotella rara	unclassified	unclassified
member	9634	-	-	-	-	-	HG2577455	-	-	-	-	-	Bacteria	Bacteroidetes	Bacteroidia	Bacteroidales	Prevotellaceae	Prevotella	Prevotella sp. CAG:255	-	-
member	9634	-	-	-	-	-	HG2577455	-	-	-	-	-	Bacteria	Bacteroidetes	Bacteroidia	Bacteroidales	Prevotellaceae	Prevotella	unclassified	-	-
member	9634	-	-	-	-	-	HG2677716	metabolism	Coenzyme transport and metabolism	2FNMT	Catalyzes the oxidation of L-aspartate to iminoaspartate	537011.PREVCOP_06706	unclassified	unclassified	unclassified	unclassified	unclassified	unclassified	unclassified	unclassified	unclassified
member	9634	-	-	-	-	-	HG2747678	metabolism	Coenzyme transport and metabolism	2FNMT	Catalyzes the oxidation of L-aspartate to iminoaspartate	1002367.HMPREF0673_00872	Bacteria	Bacteroidetes	Bacteroidia	Bacteroidales	Prevotellaceae	Prevotella	Prevotella sp. CAG:1058	unclassified	unclassified
member	9634	-	-	-	-	-	HG2820700	metabolism	Coenzyme transport and metabolism	2FNMT	Catalyzes the oxidation of L-aspartate to iminoaspartate	537011.PREVCOP_06706	Bacteria	Bacteroidetes	Bacteroidia	Bacteroidales	Prevotellaceae	Prevotella	Prevotella copri	cellobiose dehydrogenase (EC 1.1.99.18); glucose 1-oxidase (EC 1.1.3.4); aryl alcohol oxidase (EC 1.1.3.7); alcohol oxidase (EC 1.1.3.13); pyranose oxidase (EC 1.1.3.10)	AA3
member	9634	-	-	-	-	-	HG2820700	-	-	-	-	-	Bacteria	Bacteroidetes	Bacteroidia	Bacteroidales	Prevotellaceae	Prevotella	Prevotella sp. CAG:386	-	-
member	9634	-	-	-	-	-	HG2830853	metabolism	Coenzyme transport and metabolism	4AKV8	Catalyzes the oxidation of L-aspartate to iminoaspartate	411479.BACUNI_00488	Bacteria	Bacteroidetes	Bacteroidia	Bacteroidales	Bacteroidaceae	Bacteroides	Bacteroides sp. 4_1_36	unclassified	unclassified
member	9634	-	-	-	-	-	HG2830853	-	-	-	-	-	Bacteria	Bacteroidetes	Bacteroidia	Bacteroidales	Bacteroidaceae	Bacteroides	Bacteroides sp. D20	-	-
member	9634	-	-	-	-	-	HG2830853	-	-	-	-	-	Bacteria	Bacteroidetes	Bacteroidia	Bacteroidales	Bacteroidaceae	Bacteroides	Bacteroides sp. L10-4	-	-
member	9634	-	-	-	-	-	HG2830853	-	-	-	-	-	Bacteria	Bacteroidetes	Bacteroidia	Bacteroidales	Bacteroidaceae	Bacteroides	Bacteroides uniformis	-	-
member	9634	-	-	-	-	-	HG2830853	-	-	-	-	-	Bacteria	Bacteroidetes	Bacteroidia	Bacteroidales	Bacteroidaceae	Bacteroides	unclassified	-	-
member	9634	-	-	-	-	-	HG2830853	-	-	-	-	-	Bacteria	Firmicutes	Erysipelotrichia	Erysipelotrichales	Coprobacillaceae	Catenibacterium	Catenibacterium mitsuokai	-	-
member	9634	-	-	-	-	-	HG2859254	metabolism	Coenzyme transport and metabolism	4AKV8	Catalyzes the oxidation of L-aspartate to iminoaspartate	449673.BACSTE_02361	Bacteria	Bacteroidetes	Bacteroidia	Bacteroidales	Bacteroidaceae	Bacteroides	Bacteroides stercoris	unclassified	unclassified
member	9634	-	-	-	-	-	HG2859254	-	-	-	-	-	Bacteria	Bacteroidetes	Bacteroidia	Bacteroidales	Bacteroidaceae	Bacteroides	Bacteroides stercoris CAG:120	-	-
member	9634	-	-	-	-	-	HG2859254	-	-	-	-	-	Bacteria	Bacteroidetes	Bacteroidia	Bacteroidales	Bacteroidaceae	Bacteroides	unclassified	-	-
member	9634	-	-	-	-	-	HG2954951	metabolism	Coenzyme transport and metabolism	2FNMT	Catalyzes the oxidation of L-aspartate to iminoaspartate	537011.PREVCOP_06706	Bacteria	Bacteroidetes	Bacteroidia	Bacteroidales	Prevotellaceae	Prevotella	Prevotella hominis	unclassified	unclassified
member	9634	-	-	-	-	-	HG2954951	-	-	-	-	-	Bacteria	Bacteroidetes	Bacteroidia	Bacteroidales	Prevotellaceae	Prevotella	Prevotella sp. AM42-24	-	-
member	9634	-	-	-	-	-	HG2954951	-	-	-	-	-	Bacteria	Bacteroidetes	Bacteroidia	Bacteroidales	Prevotellaceae	Prevotella	unclassified	-	-
member	9634	-	-	-	-	-	HG2974028	metabolism	Coenzyme transport and metabolism	2FNMT	Catalyzes the oxidation of L-aspartate to iminoaspartate	1002367.HMPREF0673_00872	unclassified	unclassified	unclassified	unclassified	unclassified	unclassified	unclassified	unclassified	unclassified
member	9634	-	-	-	-	-	HG3041201	metabolism	Coenzyme transport and metabolism	2FNMT	Catalyzes the oxidation of L-aspartate to iminoaspartate	1002367.HMPREF0673_00872	Bacteria	Bacteroidetes	Bacteroidia	Bacteroidales	Prevotellaceae	Prevotella	Prevotella sp. CAG:1124	unclassified	unclassified
member	9634	-	-	-	-	-	HG3154287	metabolism	Coenzyme transport and metabolism	4AKV8	Catalyzes the oxidation of L-aspartate to iminoaspartate	449673.BACSTE_02361	Bacteria	Bacteroidetes	Bacteroidia	Bacteroidales	Bacteroidaceae	Bacteroides	Bacteroides clarus	unclassified	unclassified
member	9634	-	-	-	-	-	HG3154287	-	-	-	-	-	Bacteria	Bacteroidetes	Bacteroidia	Bacteroidales	Bacteroidaceae	Bacteroides	Bacteroides clarus CAG:160	-	-
member	9634	-	-	-	-	-	HG3154287	-	-	-	-	-	Bacteria	Bacteroidetes	Bacteroidia	Bacteroidales	Bacteroidaceae	Bacteroides	Bacteroides stercoris	-	-
member	9634	-	-	-	-	-	HG3154287	-	-	-	-	-	Bacteria	Bacteroidetes	Bacteroidia	Bacteroidales	Bacteroidaceae	Bacteroides	unclassified	-	-
member	9634	-	-	-	-	-	HG3275406	metabolism	Coenzyme transport and metabolism	4AKV8	Catalyzes the oxidation of L-aspartate to iminoaspartate	667015.Bacsa_2424	Bacteria	Bacteroidetes	Bacteroidia	Bacteroidales	Bacteroidaceae	Phocaeicola	Phocaeicola dorei	unclassified	unclassified
member	9634	-	-	-	-	-	HG3275406	-	-	-	-	-	Bacteria	Bacteroidetes	Bacteroidia	Bacteroidales	Bacteroidaceae	Phocaeicola	Phocaeicola vulgatus	-	-
member	9634	-	-	-	-	-	HG3378330	metabolism	Coenzyme transport and metabolism	2FNMT	Catalyzes the oxidation of L-aspartate to iminoaspartate	537011.PREVCOP_06706	Bacteria	Bacteroidetes	Bacteroidia	Bacteroidales	Prevotellaceae	Prevotella	Prevotella sp. CAG:474	cellobiose dehydrogenase (EC 1.1.99.18); glucose 1-oxidase (EC 1.1.3.4); aryl alcohol oxidase (EC 1.1.3.7); alcohol oxidase (EC 1.1.3.13); pyranose oxidase (EC 1.1.3.10)	AA3
member	9634	-	-	-	-	-	HG3378330	-	-	-	-	-	Bacteria	Bacteroidetes	Bacteroidia	Bacteroidales	Prevotellaceae	Prevotella	Prevotella sp. P4-67	-	-
member	9634	-	-	-	-	-	HG3378330	-	-	-	-	-	Bacteria	Bacteroidetes	Bacteroidia	Bacteroidales	Prevotellaceae	Prevotella	Prevotella sp. P5-108	-	-
member	9634	-	-	-	-	-	HG3378330	-	-	-	-	-	Bacteria	Bacteroidetes	Bacteroidia	Bacteroidales	Prevotellaceae	Prevotella	Prevotella sp. P5-64	-	-
member	9634	-	-	-	-	-	HG3378330	-	-	-	-	-	Bacteria	Bacteroidetes	Bacteroidia	Bacteroidales	Prevotellaceae	Prevotella	unclassified	-	-
member	9634	-	-	-	-	-	HG3411213	metabolism	Coenzyme transport and metabolism	2FNMT	Catalyzes the oxidation of L-aspartate to iminoaspartate	1002367.HMPREF0673_00872	Bacteria	Bacteroidetes	Bacteroidia	Bacteroidales	Prevotellaceae	Prevotella	Prevotella stercorea	unclassified	unclassified
member	9634	-	-	-	-	-	HG3448307	metabolism	Coenzyme transport and metabolism	4AKV8	Catalyzes the oxidation of L-aspartate to iminoaspartate	449673.BACSTE_02361	Bacteria	Bacteroidetes	Bacteroidia	Bacteroidales	Bacteroidaceae	Bacteroides	Bacteroides ndongoniae	unclassified	unclassified
member	9634	-	-	-	-	-	HG3448307	-	-	-	-	-	Bacteria	Bacteroidetes	Bacteroidia	Bacteroidales	Bacteroidaceae	Bacteroides	Bacteroides sp. CAG:633	-	-
member	9634	-	-	-	-	-	HG3459164	metabolism	Coenzyme transport and metabolism	4AKV8	Catalyzes the oxidation of L-aspartate to iminoaspartate	470145.BACCOP_02385	Bacteria	Bacteroidetes	Bacteroidia	Bacteroidales	Bacteroidaceae	Bacteroides	Bacteroides sp. CAG:1076	unclassified	unclassified
member	9634	-	-	-	-	-	HG3492168	metabolism	Coenzyme transport and metabolism	22WRX	Catalyzes the oxidation of L-aspartate to iminoaspartate	1122971.BAME01000013_gene1589	Bacteria	Bacteroidetes	Bacteroidia	Bacteroidales	Bacteroidaceae	Phocaeicola	Phocaeicola sartorii	unclassified	unclassified
member	9634	-	-	-	-	-	HG3492168	-	-	-	-	-	Bacteria	Bacteroidetes	Bacteroidia	Bacteroidales	Bacteroidaceae	unclassified	Bacteroidaceae bacterium	-	-
member	9634	-	-	-	-	-	HG3508237	metabolism	Coenzyme transport and metabolism	22WRX	Catalyzes the oxidation of L-aspartate to iminoaspartate	435591.BDI_3033	Bacteria	Bacteroidetes	Bacteroidia	Bacteroidales	Bacteroidaceae	Bacteroides	Bacteroides sp. 3_1_19	unclassified	unclassified
member	9634	-	-	-	-	-	HG3508237	-	-	-	-	-	Bacteria	Bacteroidetes	Bacteroidia	Bacteroidales	Porphyromonadaceae	Porphyromonas	Porphyromonas sp. 31_2	-	-
member	9634	-	-	-	-	-	HG3508237	-	-	-	-	-	Bacteria	Bacteroidetes	Bacteroidia	Bacteroidales	Tannerellaceae	Parabacteroides	Parabacteroides distasonis	-	-
member	9634	-	-	-	-	-	HG3508237	-	-	-	-	-	Bacteria	Bacteroidetes	Bacteroidia	Bacteroidales	Tannerellaceae	Parabacteroides	Parabacteroides sp. 20_3	-	-
member	9634	-	-	-	-	-	HG3508237	-	-	-	-	-	Bacteria	Bacteroidetes	Bacteroidia	Bacteroidales	Tannerellaceae	Parabacteroides	Parabacteroides sp. 2_1_7	-	-
member	9634	-	-	-	-	-	HG3508237	-	-	-	-	-	Bacteria	Bacteroidetes	Bacteroidia	Bacteroidales	Tannerellaceae	Parabacteroides	Parabacteroides sp. AM18-12LB	-	-
member	9634	-	-	-	-	-	HG3508237	-	-	-	-	-	Bacteria	Bacteroidetes	Bacteroidia	Bacteroidales	Tannerellaceae	Parabacteroides	Parabacteroides sp. AM27-42	-	-
member	9634	-	-	-	-	-	HG3508237	-	-	-	-	-	Bacteria	Bacteroidetes	Bacteroidia	Bacteroidales	Tannerellaceae	Parabacteroides	Parabacteroides sp. AM44-16	-	-
member	9634	-	-	-	-	-	HG3508237	-	-	-	-	-	Bacteria	Bacteroidetes	Bacteroidia	Bacteroidales	Tannerellaceae	Parabacteroides	Parabacteroides sp. D25	-	-
member	9634	-	-	-	-	-	HG3508237	-	-	-	-	-	Bacteria	Bacteroidetes	Bacteroidia	Bacteroidales	Tannerellaceae	Parabacteroides	Parabacteroides sp. D26	-	-
member	9634	-	-	-	-	-	HG3508237	-	-	-	-	-	Bacteria	Bacteroidetes	Bacteroidia	Bacteroidales	Tannerellaceae	Parabacteroides	Parabacteroides sp. merdae-related_45_40	-	-
member	9634	-	-	-	-	-	HG3508237	-	-	-	-	-	Bacteria	Bacteroidetes	Bacteroidia	Bacteroidales	Tannerellaceae	Parabacteroides	unclassified	-	-
member	9634	-	-	-	-	-	HG3512147	metabolism	Coenzyme transport and metabolism	4AKV8	Catalyzes the oxidation of L-aspartate to iminoaspartate	483216.BACEGG_03316	Bacteria	Bacteroidetes	Bacteroidia	Bacteroidales	Bacteroidaceae	Bacteroides	Bacteroides eggerthii	unclassified	unclassified
member	9634	-	-	-	-	-	HG3512147	-	-	-	-	-	Bacteria	Bacteroidetes	Bacteroidia	Bacteroidales	Bacteroidaceae	Bacteroides	Bacteroides eggerthii CAG:109	-	-
member	9634	-	-	-	-	-	HG3512147	-	-	-	-	-	Bacteria	Bacteroidetes	Bacteroidia	Bacteroidales	Bacteroidaceae	Bacteroides	unclassified	-	-
member	9634	-	-	-	-	-	HG3646532	metabolism	Coenzyme transport and metabolism	4AKV8	Catalyzes the oxidation of L-aspartate to iminoaspartate	449673.BACSTE_02361	Bacteria	Bacteroidetes	Bacteroidia	Bacteroidales	Bacteroidaceae	Bacteroides	Bacteroides sp. CAG:598	unclassified	unclassified
member	9634	-	-	-	-	-	HG3646532	-	-	-	-	-	Bacteria	Bacteroidetes	Bacteroidia	Bacteroidales	Bacteroidaceae	Bacteroides	Bacteroides sp. CAG:661	-	-
member	9634	-	-	-	-	-	HG3646532	-	-	-	-	-	Bacteria	Bacteroidetes	Bacteroidia	Bacteroidales	Bacteroidaceae	Bacteroides	Bacteroides togonis	-	-
member	9634	-	-	-	-	-	HG3646532	-	-	-	-	-	Bacteria	Bacteroidetes	Bacteroidia	Bacteroidales	Bacteroidaceae	Caecibacteroides	Caecibacteroides pullorum	-	-
member	9634	-	-	-	-	-	HG3646532	-	-	-	-	-	Bacteria	Bacteroidetes	Bacteroidia	Bacteroidales	Bacteroidaceae	Mediterranea	Mediterranea massiliensis	-	-
member	9634	-	-	-	-	-	HG3821894	metabolism	Coenzyme transport and metabolism	4AKV8	Catalyzes the oxidation of L-aspartate to iminoaspartate	763034.HMPREF9446_02756	Bacteria	Bacteroidetes	Bacteroidia	Bacteroidales	Bacteroidaceae	Bacteroides	Bacteroides sp. OM08-11	unclassified	unclassified
member	9634	-	-	-	-	-	HG3821894	-	-	-	-	-	Bacteria	Bacteroidetes	Bacteroidia	Bacteroidales	Bacteroidaceae	Bacteroides	unclassified	-	-
member	9634	-	-	-	-	-	HG3932775	metabolism	Coenzyme transport and metabolism	2FNMT	Catalyzes the oxidation of L-aspartate to iminoaspartate	1002367.HMPREF0673_00872	Bacteria	Bacteroidetes	Bacteroidia	Bacteroidales	Prevotellaceae	Prevotella	Prevotella pectinovora	cellobiose dehydrogenase (EC 1.1.99.18); glucose 1-oxidase (EC 1.1.3.4); aryl alcohol oxidase (EC 1.1.3.7); alcohol oxidase (EC 1.1.3.13); pyranose oxidase (EC 1.1.3.10)	AA3
member	9634	-	-	-	-	-	HG3932775	-	-	-	-	-	Bacteria	Bacteroidetes	Bacteroidia	Bacteroidales	Prevotellaceae	Prevotella	Prevotella sp. CAG:592	-	-
member	9634	-	-	-	-	-	HG3953245	metabolism	Coenzyme transport and metabolism	2FNMT	Catalyzes the oxidation of L-aspartate to iminoaspartate	1002367.HMPREF0673_00872	Bacteria	Bacteroidetes	Bacteroidia	Bacteroidales	Prevotellaceae	Prevotella	Prevotella sp. 885	cellobiose dehydrogenase (EC 1.1.99.18); glucose 1-oxidase (EC 1.1.3.4); aryl alcohol oxidase (EC 1.1.3.7); alcohol oxidase (EC 1.1.3.13); pyranose oxidase (EC 1.1.3.10)	AA3
member	9634	-	-	-	-	-	HG4007725	metabolism	Coenzyme transport and metabolism	4AKV8	Catalyzes the oxidation of L-aspartate to iminoaspartate	449673.BACSTE_02361	Bacteria	Bacteroidetes	Bacteroidia	Bacteroidales	Bacteroidaceae	Bacteroides	Bacteroides ndongoniae	unclassified	unclassified
member	9634	-	-	-	-	-	HG4007725	-	-	-	-	-	Bacteria	Bacteroidetes	Bacteroidia	Bacteroidales	Bacteroidaceae	Bacteroides	Bacteroides sp. CAG:633	-	-
member	9634	-	-	-	-	-	HG4089225	metabolism	Coenzyme transport and metabolism	2FNMT	Catalyzes the oxidation of L-aspartate to iminoaspartate	537011.PREVCOP_06706	Bacteria	Bacteroidetes	Bacteroidia	Bacteroidales	Prevotellaceae	Prevotella	Prevotella sp. CAG:732	unclassified	unclassified
member	9634	-	-	-	-	-	HG4104088	metabolism	Coenzyme transport and metabolism	4AKV8	Catalyzes the oxidation of L-aspartate to iminoaspartate	411479.BACUNI_00488	unclassified	unclassified	unclassified	unclassified	unclassified	unclassified	unclassified	unclassified	unclassified
member	9634	-	-	-	-	-	HG4120825	metabolism	Coenzyme transport and metabolism	4AKV8	Catalyzes the oxidation of L-aspartate to iminoaspartate	435590.BVU_1113	Bacteria	Bacteroidetes	Bacteroidia	Bacteroidales	Bacteroidaceae	Bacteroides	Bacteroides sp. 3_1_40A	unclassified	unclassified
member	9634	-	-	-	-	-	HG4120825	-	-	-	-	-	Bacteria	Bacteroidetes	Bacteroidia	Bacteroidales	Bacteroidaceae	Bacteroides	Bacteroides sp. 4_3_47FAA	-	-
member	9634	-	-	-	-	-	HG4120825	-	-	-	-	-	Bacteria	Bacteroidetes	Bacteroidia	Bacteroidales	Bacteroidaceae	Bacteroides	Bacteroides sp. AM26-11	-	-
member	9634	-	-	-	-	-	HG4120825	-	-	-	-	-	Bacteria	Bacteroidetes	Bacteroidia	Bacteroidales	Bacteroidaceae	Bacteroides	Bacteroides sp. AM27-13	-	-
member	9634	-	-	-	-	-	HG4120825	-	-	-	-	-	Bacteria	Bacteroidetes	Bacteroidia	Bacteroidales	Bacteroidaceae	Bacteroides	Bacteroides vulgatus CAG:6	-	-
member	9634	-	-	-	-	-	HG4120825	-	-	-	-	-	Bacteria	Bacteroidetes	Bacteroidia	Bacteroidales	Bacteroidaceae	Phocaeicola	Phocaeicola vulgatus	-	-
member	9634	-	-	-	-	-	HG4120825	-	-	-	-	-	Bacteria	Bacteroidetes	Bacteroidia	Bacteroidales	Bacteroidaceae	Phocaeicola	unclassified	-	-
member	9634	-	-	-	-	-	HG4131778	metabolism	Coenzyme transport and metabolism	2FNMT	Catalyzes the oxidation of L-aspartate to iminoaspartate	762982.HMPREF9442_02208	Bacteria	Bacteroidetes	Bacteroidia	Bacteroidales	Prevotellaceae	Prevotellamassilia	Prevotellamassilia timonensis	unclassified	unclassified
member	9634	-	-	-	-	-	HG4324337	metabolism	Coenzyme transport and metabolism	4AKV8	Catalyzes the oxidation of L-aspartate to iminoaspartate	762984.HMPREF9445_01863	Bacteria	Bacteroidetes	Bacteroidia	Bacteroidales	Bacteroidaceae	Bacteroides	Bacteroides clarus	unclassified	unclassified
member	9634	-	-	-	-	-	HG4324337	-	-	-	-	-	Bacteria	Bacteroidetes	Bacteroidia	Bacteroidales	Bacteroidaceae	Bacteroides	Bacteroides clarus CAG:160	-	-
member	9634	-	-	-	-	-	HG4324337	-	-	-	-	-	Bacteria	Bacteroidetes	Bacteroidia	Bacteroidales	Bacteroidaceae	Bacteroides	Bacteroides sp. 44_46	-	-
member	9634	-	-	-	-	-	HG4324337	-	-	-	-	-	Bacteria	Bacteroidetes	Bacteroidia	Bacteroidales	Bacteroidaceae	Bacteroides	unclassified	-	-
member	9634	-	-	-	-	-	HG4418482	metabolism	Coenzyme transport and metabolism	4AKV8	Catalyzes the oxidation of L-aspartate to iminoaspartate	435590.BVU_1113	Bacteria	Bacteroidetes	Bacteroidia	Bacteroidales	Bacteroidaceae	Phocaeicola	Phocaeicola dorei	unclassified	unclassified
member	9634	-	-	-	-	-	HG4421209	metabolism	Coenzyme transport and metabolism	4AKV8	Catalyzes the oxidation of L-aspartate to iminoaspartate	435590.BVU_1113	Bacteria	Bacteroidetes	Bacteroidia	Bacteroidales	Bacteroidaceae	Phocaeicola	Phocaeicola dorei	unclassified	unclassified
member	9634	-	-	-	-	-	HG4446875	metabolism	Coenzyme transport and metabolism	2FNMT	Catalyzes the oxidation of L-aspartate to iminoaspartate	537011.PREVCOP_06706	Bacteria	Bacteroidetes	Bacteroidia	Bacteroidales	Prevotellaceae	Prevotella	Prevotella copri	cellobiose dehydrogenase (EC 1.1.99.18); glucose 1-oxidase (EC 1.1.3.4); aryl alcohol oxidase (EC 1.1.3.7); alcohol oxidase (EC 1.1.3.13); pyranose oxidase (EC 1.1.3.10)	AA3
member	9634	-	-	-	-	-	HG4446875	-	-	-	-	-	Bacteria	Bacteroidetes	Bacteroidia	Bacteroidales	Prevotellaceae	Prevotella	Prevotella sp. CAG:386	-	-
member	9634	-	-	-	-	-	HG4570357	metabolism	Coenzyme transport and metabolism	2FNMT	Catalyzes the oxidation of L-aspartate to iminoaspartate	1280674.AUJK01000005_gene1982	Bacteria	Bacteroidetes	Bacteroidia	Bacteroidales	Prevotellaceae	Prevotella	Prevotella mizrahii	unclassified	unclassified
member	9634	-	-	-	-	-	HG4676245	metabolism	Coenzyme transport and metabolism	4AKV8	Catalyzes the oxidation of L-aspartate to iminoaspartate	449673.BACSTE_02361	Bacteria	Bacteroidetes	Bacteroidia	Bacteroidales	Bacteroidaceae	Bacteroides	Bacteroides stercoris	cellobiose dehydrogenase (EC 1.1.99.18); glucose 1-oxidase (EC 1.1.3.4); aryl alcohol oxidase (EC 1.1.3.7); alcohol oxidase (EC 1.1.3.13); pyranose oxidase (EC 1.1.3.10)	AA3
member	9634	-	-	-	-	-	HG4676245	-	-	-	-	-	Bacteria	Bacteroidetes	Bacteroidia	Bacteroidales	Bacteroidaceae	Bacteroides	unclassified	-	-
member	9634	-	-	-	-	-	HG4800318	metabolism	Coenzyme transport and metabolism	4AKV8	Catalyzes the oxidation of L-aspartate to iminoaspartate	762984.HMPREF9445_01863	Bacteria	Bacteroidetes	Bacteroidia	Bacteroidales	Bacteroidaceae	Bacteroides	Bacteroides clarus CAG:160	unclassified	unclassified
member	9634	-	-	-	-	-	HG4800318	-	-	-	-	-	Bacteria	Bacteroidetes	Bacteroidia	Bacteroidales	Bacteroidaceae	Bacteroides	unclassified	-	-
member	9634	-	-	-	-	-	HG4815268	metabolism	Coenzyme transport and metabolism	2FNMT	Catalyzes the oxidation of L-aspartate to iminoaspartate	1002367.HMPREF0673_00872	Bacteria	Bacteroidetes	Bacteroidia	Bacteroidales	Prevotellaceae	Prevotella	Prevotella sp. CAG:1058	cellobiose dehydrogenase (EC 1.1.99.18); glucose 1-oxidase (EC 1.1.3.4); aryl alcohol oxidase (EC 1.1.3.7); alcohol oxidase (EC 1.1.3.13); pyranose oxidase (EC 1.1.3.10)	AA3
member	9634	-	-	-	-	-	HG4826543	metabolism	Coenzyme transport and metabolism	4AKV8	Catalyzes the oxidation of L-aspartate to iminoaspartate	470145.BACCOP_02385	Bacteria	Bacteroidetes	Bacteroidia	Bacteroidales	Bacteroidaceae	Bacteroides	Bacteroides sp. CAG:443	unclassified	unclassified
member	9634	-	-	-	-	-	HG4859102	metabolism	Coenzyme transport and metabolism	2FNMT	Catalyzes the oxidation of L-aspartate to iminoaspartate	1002367.HMPREF0673_00872	Bacteria	Bacteroidetes	Bacteroidia	Bacteroidales	Prevotellaceae	Marseilla	Marseilla massiliensis	unclassified	unclassified
member	9634	-	-	-	-	-	HG5027300	metabolism	Coenzyme transport and metabolism	2FNMT	Catalyzes the oxidation of L-aspartate to iminoaspartate	537011.PREVCOP_06706	Bacteria	Bacteroidetes	Bacteroidia	Bacteroidales	Prevotellaceae	Prevotella	Prevotella hominis	cellobiose dehydrogenase (EC 1.1.99.18); glucose 1-oxidase (EC 1.1.3.4); aryl alcohol oxidase (EC 1.1.3.7); alcohol oxidase (EC 1.1.3.13); pyranose oxidase (EC 1.1.3.10)	AA3
member	9634	-	-	-	-	-	HG5027300	-	-	-	-	-	Bacteria	Bacteroidetes	Bacteroidia	Bacteroidales	Prevotellaceae	Prevotella	Prevotella sp. AM42-24	-	-
member	9634	-	-	-	-	-	HG5027300	-	-	-	-	-	Bacteria	Bacteroidetes	Bacteroidia	Bacteroidales	Prevotellaceae	Prevotella	unclassified	-	-
member	9634	-	-	-	-	-	HG5064442	metabolism	Coenzyme transport and metabolism	22WRX	Catalyzes the oxidation of L-aspartate to iminoaspartate	999419.HMPREF1077_01583	Bacteria	Bacteroidetes	Bacteroidia	Bacteroidales	Tannerellaceae	Parabacteroides	Parabacteroides massiliensis	unclassified	unclassified
member	9634	-	-	-	-	-	HG5090026	metabolism	Coenzyme transport and metabolism	2FNMT	Catalyzes the oxidation of L-aspartate to iminoaspartate	1002367.HMPREF0673_00872	Bacteria	Bacteroidetes	Bacteroidia	Bacteroidales	Prevotellaceae	Prevotella	Prevotella pectinovora	unclassified	unclassified
member	9634	-	-	-	-	-	HG5110311	metabolism	Coenzyme transport and metabolism	4AKV8	Catalyzes the oxidation of L-aspartate to iminoaspartate	449673.BACSTE_02361	Bacteria	Bacteroidetes	Bacteroidia	Bacteroidales	Bacteroidaceae	Bacteroides	Bacteroides stercoris	cellobiose dehydrogenase (EC 1.1.99.18); glucose 1-oxidase (EC 1.1.3.4); aryl alcohol oxidase (EC 1.1.3.7); alcohol oxidase (EC 1.1.3.13); pyranose oxidase (EC 1.1.3.10)	AA3
member	9634	-	-	-	-	-	HG5110474	metabolism	Coenzyme transport and metabolism	22WRX	Catalyzes the oxidation of L-aspartate to iminoaspartate	435591.BDI_3033	Bacteria	Bacteroidetes	Bacteroidia	Bacteroidales	Tannerellaceae	Parabacteroides	Parabacteroides distasonis	Iron reductase domain	AA8
member	9634	-	-	-	-	-	HG5110474	-	-	-	-	-	Bacteria	Bacteroidetes	Bacteroidia	Bacteroidales	Tannerellaceae	Parabacteroides	Parabacteroides sp. CAG:2	-	-
member	9634	-	-	-	-	-	HG5110541	metabolism	Coenzyme transport and metabolism	22WRX	Catalyzes the oxidation of L-aspartate to iminoaspartate	435591.BDI_3033	Bacteria	Bacteroidetes	Bacteroidia	Bacteroidales	Porphyromonadaceae	Porphyromonas	Porphyromonas sp. 31_2	Iron reductase domain	AA8
member	9634	-	-	-	-	-	HG5110541	-	-	-	-	-	Bacteria	Bacteroidetes	Bacteroidia	Bacteroidales	Tannerellaceae	Parabacteroides	Parabacteroides distasonis	-	-
member	9634	-	-	-	-	-	HG5110541	-	-	-	-	-	Bacteria	Bacteroidetes	Bacteroidia	Bacteroidales	Tannerellaceae	Parabacteroides	Parabacteroides sp. AM18-12LB	-	-
member	9634	-	-	-	-	-	HG5110541	-	-	-	-	-	Bacteria	Bacteroidetes	Bacteroidia	Bacteroidales	Tannerellaceae	Parabacteroides	Parabacteroides sp. AM27-42	-	-
member	9634	-	-	-	-	-	HG5110541	-	-	-	-	-	Bacteria	Bacteroidetes	Bacteroidia	Bacteroidales	Tannerellaceae	Parabacteroides	unclassified	-	-
member	9634	-	-	-	-	-	HG5110727	metabolism	Coenzyme transport and metabolism	22WRX	Catalyzes the oxidation of L-aspartate to iminoaspartate	435591.BDI_3033	Bacteria	Bacteroidetes	Bacteroidia	Bacteroidales	Tannerellaceae	Parabacteroides	Parabacteroides distasonis	Iron reductase domain	AA8
member	9634	-	-	-	-	-	HG5110727	-	-	-	-	-	Bacteria	Bacteroidetes	Bacteroidia	Bacteroidales	Tannerellaceae	Parabacteroides	Parabacteroides sp. 2_1_7	-	-
member	9634	-	-	-	-	-	HG5110727	-	-	-	-	-	Bacteria	Bacteroidetes	Bacteroidia	Bacteroidales	Tannerellaceae	Parabacteroides	Parabacteroides sp. D25	-	-
member	9634	-	-	-	-	-	HG5110727	-	-	-	-	-	Bacteria	Bacteroidetes	Bacteroidia	Bacteroidales	Tannerellaceae	Parabacteroides	unclassified	-	-
member	9634	-	-	-	-	-	HG5110782	metabolism	Coenzyme transport and metabolism	4AKV8	Catalyzes the oxidation of L-aspartate to iminoaspartate	411479.BACUNI_00488	Bacteria	Bacteroidetes	Bacteroidia	Bacteroidales	Bacteroidaceae	Bacteroides	Bacteroides sp. 4_1_36	cellobiose dehydrogenase (EC 1.1.99.18); glucose 1-oxidase (EC 1.1.3.4); aryl alcohol oxidase (EC 1.1.3.7); alcohol oxidase (EC 1.1.3.13); pyranose oxidase (EC 1.1.3.10)	AA3
member	9634	-	-	-	-	-	HG5110782	-	-	-	-	-	Bacteria	Bacteroidetes	Bacteroidia	Bacteroidales	Bacteroidaceae	Bacteroides	Bacteroides sp. D20	-	-
member	9634	-	-	-	-	-	HG5110782	-	-	-	-	-	Bacteria	Bacteroidetes	Bacteroidia	Bacteroidales	Bacteroidaceae	Bacteroides	Bacteroides uniformis	-	-
member	9634	-	-	-	-	-	HG5110782	-	-	-	-	-	Bacteria	Bacteroidetes	Bacteroidia	Bacteroidales	Bacteroidaceae	Bacteroides	unclassified	-	-
member	9634	-	-	-	-	-	HG5110782	-	-	-	-	-	Bacteria	Firmicutes	Erysipelotrichia	Erysipelotrichales	Coprobacillaceae	Catenibacterium	Catenibacterium mitsuokai	-	-
member	9634	-	-	-	-	-	HG5110893	metabolism	Coenzyme transport and metabolism	22WRX	Catalyzes the oxidation of L-aspartate to iminoaspartate	435591.BDI_3033	Bacteria	Bacteroidetes	Bacteroidia	Bacteroidales	Bacteroidaceae	Bacteroides	Bacteroides sp. 3_1_19	Iron reductase domain	AA8
member	9634	-	-	-	-	-	HG5110893	-	-	-	-	-	Bacteria	Bacteroidetes	Bacteroidia	Bacteroidales	Tannerellaceae	Parabacteroides	Parabacteroides sp. AM44-16	-	-
member	9634	-	-	-	-	-	HG5110893	-	-	-	-	-	Bacteria	Bacteroidetes	Bacteroidia	Bacteroidales	Tannerellaceae	Parabacteroides	Parabacteroides sp. D26	-	-
member	9634	-	-	-	-	-	HG5110893	-	-	-	-	-	Bacteria	Bacteroidetes	Bacteroidia	Bacteroidales	Tannerellaceae	Parabacteroides	unclassified	-	-
member	9634	-	-	-	-	-	HG5111237	metabolism	Coenzyme transport and metabolism	4AKV8	Catalyzes the oxidation of L-aspartate to iminoaspartate	763034.HMPREF9446_02756	Bacteria	Bacteroidetes	Bacteroidia	Bacteroidales	Bacteroidaceae	Bacteroides	Bacteroides fluxus	cellobiose dehydrogenase (EC 1.1.99.18); glucose 1-oxidase (EC 1.1.3.4); aryl alcohol oxidase (EC 1.1.3.7); alcohol oxidase (EC 1.1.3.13); pyranose oxidase (EC 1.1.3.10)	AA3
member	9634	-	-	-	-	-	HG5111251	metabolism	Coenzyme transport and metabolism	4AKV8	Catalyzes the oxidation of L-aspartate to iminoaspartate	483216.BACEGG_03316	Bacteria	Bacteroidetes	Bacteroidia	Bacteroidales	Bacteroidaceae	Bacteroides	Bacteroides eggerthii	cellobiose dehydrogenase (EC 1.1.99.18); glucose 1-oxidase (EC 1.1.3.4); aryl alcohol oxidase (EC 1.1.3.7); alcohol oxidase (EC 1.1.3.13); pyranose oxidase (EC 1.1.3.10)	AA3
member	9634	-	-	-	-	-	HG5111251	-	-	-	-	-	Bacteria	Bacteroidetes	Bacteroidia	Bacteroidales	Bacteroidaceae	Bacteroides	Bacteroides eggerthii CAG:109	-	-
member	9634	-	-	-	-	-	HG5111251	-	-	-	-	-	Bacteria	Bacteroidetes	Bacteroidia	Bacteroidales	Bacteroidaceae	Bacteroides	unclassified	-	-
member	9634	-	-	-	-	-	HG5111407	metabolism	Coenzyme transport and metabolism	22WRX	Catalyzes the oxidation of L-aspartate to iminoaspartate	435591.BDI_3033	Bacteria	Bacteroidetes	Bacteroidia	Bacteroidales	Bacteroidaceae	Bacteroides	Bacteroides sp. 2_1_33B	Iron reductase domain	AA8
member	9634	-	-	-	-	-	HG5112130	metabolism	Coenzyme transport and metabolism	4AKV8	Catalyzes the oxidation of L-aspartate to iminoaspartate	449673.BACSTE_02361	Bacteria	Bacteroidetes	Bacteroidia	Bacteroidales	Bacteroidaceae	Bacteroides	Bacteroides stercoris	cellobiose dehydrogenase (EC 1.1.99.18); glucose 1-oxidase (EC 1.1.3.4); aryl alcohol oxidase (EC 1.1.3.7); alcohol oxidase (EC 1.1.3.13); pyranose oxidase (EC 1.1.3.10)	AA3
member	9634	-	-	-	-	-	HG5112179	metabolism	Coenzyme transport and metabolism	4AKV8	Catalyzes the oxidation of L-aspartate to iminoaspartate	693979.Bache_0723	Bacteria	Bacteroidetes	Bacteroidia	Bacteroidales	Bacteroidaceae	Bacteroides	Bacteroides helcogenes	cellobiose dehydrogenase (EC 1.1.99.18); glucose 1-oxidase (EC 1.1.3.4); aryl alcohol oxidase (EC 1.1.3.7); alcohol oxidase (EC 1.1.3.13); pyranose oxidase (EC 1.1.3.10)	AA3
member	9634	-	-	-	-	-	HG5112736	metabolism	Coenzyme transport and metabolism	22WRX	Catalyzes the oxidation of L-aspartate to iminoaspartate	999419.HMPREF1077_01583	Bacteria	Bacteroidetes	Bacteroidia	Bacteroidales	Tannerellaceae	Parabacteroides	Parabacteroides johnsonii	cellobiose dehydrogenase (EC 1.1.99.18); glucose 1-oxidase (EC 1.1.3.4); aryl alcohol oxidase (EC 1.1.3.7); alcohol oxidase (EC 1.1.3.13); pyranose oxidase (EC 1.1.3.10)	AA3
member	9634	-	-	-	-	-	HG5112736	-	-	-	-	-	Bacteria	Bacteroidetes	Bacteroidia	Bacteroidales	Tannerellaceae	Parabacteroides	Parabacteroides johnsonii CAG:246	-	-
member	9634	-	-	-	-	-	HG5113637	metabolism	Coenzyme transport and metabolism	22WRX	Catalyzes the oxidation of L-aspartate to iminoaspartate	411477.PARMER_02699	Bacteria	Bacteroidetes	Bacteroidia	Bacteroidales	Tannerellaceae	Parabacteroides	Parabacteroides merdae	cellobiose dehydrogenase (EC 1.1.99.18); glucose 1-oxidase (EC 1.1.3.4); aryl alcohol oxidase (EC 1.1.3.7); alcohol oxidase (EC 1.1.3.13); pyranose oxidase (EC 1.1.3.10)	AA3
member	9634	-	-	-	-	-	HG5113659	metabolism	Coenzyme transport and metabolism	22WRX	Catalyzes the oxidation of L-aspartate to iminoaspartate	999419.HMPREF1077_01583	Bacteria	Bacteroidetes	Bacteroidia	Bacteroidales	Tannerellaceae	Parabacteroides	Parabacteroides johnsonii	cellobiose dehydrogenase (EC 1.1.99.18); glucose 1-oxidase (EC 1.1.3.4); aryl alcohol oxidase (EC 1.1.3.7); alcohol oxidase (EC 1.1.3.13); pyranose oxidase (EC 1.1.3.10)	AA3
member	9634	-	-	-	-	-	HG5113659	-	-	-	-	-	Bacteria	Bacteroidetes	Bacteroidia	Bacteroidales	Tannerellaceae	Parabacteroides	Parabacteroides johnsonii CAG:246	-	-
member	9634	-	-	-	-	-	HG5117117	metabolism	Coenzyme transport and metabolism	4AKV8	Catalyzes the oxidation of L-aspartate to iminoaspartate	357276.EL88_24815	Bacteria	Bacteroidetes	Bacteroidia	Bacteroidales	Bacteroidaceae	Bacteroides	Bacteroides dorei CAG:222	cellobiose dehydrogenase (EC 1.1.99.18); glucose 1-oxidase (EC 1.1.3.4); aryl alcohol oxidase (EC 1.1.3.7); alcohol oxidase (EC 1.1.3.13); pyranose oxidase (EC 1.1.3.10)	AA3
member	9634	-	-	-	-	-	HG5117117	-	-	-	-	-	Bacteria	Bacteroidetes	Bacteroidia	Bacteroidales	Bacteroidaceae	Bacteroides	Bacteroides sp. 3_1_33FAA	-	-
member	9634	-	-	-	-	-	HG5117117	-	-	-	-	-	Bacteria	Bacteroidetes	Bacteroidia	Bacteroidales	Bacteroidaceae	Bacteroides	Bacteroides sp. 9_1_42FAA	-	-
member	9634	-	-	-	-	-	HG5117117	-	-	-	-	-	Bacteria	Bacteroidetes	Bacteroidia	Bacteroidales	Bacteroidaceae	Bacteroides	Bacteroides sp. AF15-23LB	-	-
member	9634	-	-	-	-	-	HG5117117	-	-	-	-	-	Bacteria	Bacteroidetes	Bacteroidia	Bacteroidales	Bacteroidaceae	Bacteroides	Bacteroides sp. AF16-29	-	-
member	9634	-	-	-	-	-	HG5117117	-	-	-	-	-	Bacteria	Bacteroidetes	Bacteroidia	Bacteroidales	Bacteroidaceae	Bacteroides	Bacteroides sp. AF17-1	-	-
member	9634	-	-	-	-	-	HG5117117	-	-	-	-	-	Bacteria	Bacteroidetes	Bacteroidia	Bacteroidales	Bacteroidaceae	Bacteroides	Bacteroides sp. AF25-18	-	-
member	9634	-	-	-	-	-	HG5117117	-	-	-	-	-	Bacteria	Bacteroidetes	Bacteroidia	Bacteroidales	Bacteroidaceae	Bacteroides	Bacteroides sp. AM18-9	-	-
member	9634	-	-	-	-	-	HG5117117	-	-	-	-	-	Bacteria	Bacteroidetes	Bacteroidia	Bacteroidales	Bacteroidaceae	Bacteroides	Bacteroides sp. AM23-18	-	-
member	9634	-	-	-	-	-	HG5117117	-	-	-	-	-	Bacteria	Bacteroidetes	Bacteroidia	Bacteroidales	Bacteroidaceae	Bacteroides	Bacteroides sp. AM28-6	-	-
member	9634	-	-	-	-	-	HG5117117	-	-	-	-	-	Bacteria	Bacteroidetes	Bacteroidia	Bacteroidales	Bacteroidaceae	unclassified	unclassified	-	-
member	9634	-	-	-	-	-	HG5118082	metabolism	Coenzyme transport and metabolism	4AKV8	Catalyzes the oxidation of L-aspartate to iminoaspartate	357276.EL88_24815	Bacteria	Bacteroidetes	Bacteroidia	Bacteroidales	Bacteroidaceae	Bacteroides	Bacteroides sp. 3_1_33FAA	cellobiose dehydrogenase (EC 1.1.99.18); glucose 1-oxidase (EC 1.1.3.4); aryl alcohol oxidase (EC 1.1.3.7); alcohol oxidase (EC 1.1.3.13); pyranose oxidase (EC 1.1.3.10)	AA3
member	9634	-	-	-	-	-	HG5118604	metabolism	Coenzyme transport and metabolism	4AKV8	Catalyzes the oxidation of L-aspartate to iminoaspartate	1121098.HMPREF1534_03754	Bacteria	Bacteroidetes	Bacteroidia	Bacteroidales	Bacteroidaceae	Phocaeicola	Phocaeicola massiliensis	cellobiose dehydrogenase (EC 1.1.99.18); glucose 1-oxidase (EC 1.1.3.4); aryl alcohol oxidase (EC 1.1.3.7); alcohol oxidase (EC 1.1.3.13); pyranose oxidase (EC 1.1.3.10)	AA3
member	9634	-	-	-	-	-	HG5118855	metabolism	Coenzyme transport and metabolism	4AKV8	Catalyzes the oxidation of L-aspartate to iminoaspartate	435590.BVU_1113	Bacteria	Bacteroidetes	Bacteroidia	Bacteroidales	Bacteroidaceae	Bacteroides	Bacteroides sp. 3_1_40A	cellobiose dehydrogenase (EC 1.1.99.18); glucose 1-oxidase (EC 1.1.3.4); aryl alcohol oxidase (EC 1.1.3.7); alcohol oxidase (EC 1.1.3.13); pyranose oxidase (EC 1.1.3.10)	AA3
member	9634	-	-	-	-	-	HG5118855	-	-	-	-	-	Bacteria	Bacteroidetes	Bacteroidia	Bacteroidales	Bacteroidaceae	Bacteroides	Bacteroides sp. 4_3_47FAA	-	-
member	9634	-	-	-	-	-	HG5118855	-	-	-	-	-	Bacteria	Bacteroidetes	Bacteroidia	Bacteroidales	Bacteroidaceae	Bacteroides	Bacteroides sp. AM26-11	-	-
member	9634	-	-	-	-	-	HG5118855	-	-	-	-	-	Bacteria	Bacteroidetes	Bacteroidia	Bacteroidales	Bacteroidaceae	Bacteroides	Bacteroides sp. AM27-13	-	-
member	9634	-	-	-	-	-	HG5118855	-	-	-	-	-	Bacteria	Bacteroidetes	Bacteroidia	Bacteroidales	Bacteroidaceae	Bacteroides	Bacteroides vulgatus CAG:6	-	-
member	9634	-	-	-	-	-	HG5118855	-	-	-	-	-	Bacteria	Bacteroidetes	Bacteroidia	Bacteroidales	Bacteroidaceae	Phocaeicola	unclassified	-	-
member	9634	-	-	-	-	-	HG5120450	metabolism	Coenzyme transport and metabolism	4AKV8	Catalyzes the oxidation of L-aspartate to iminoaspartate	470145.BACCOP_02385	unclassified	unclassified	unclassified	unclassified	unclassified	unclassified	unclassified	cellobiose dehydrogenase (EC 1.1.99.18); glucose 1-oxidase (EC 1.1.3.4); aryl alcohol oxidase (EC 1.1.3.7); alcohol oxidase (EC 1.1.3.13); pyranose oxidase (EC 1.1.3.10)	AA3
member	9634	-	-	-	-	-	HG5122838	metabolism	Coenzyme transport and metabolism	2FNMT	Catalyzes the oxidation of L-aspartate to iminoaspartate	264731.PRU_1996	Bacteria	Bacteroidetes	Bacteroidia	Bacteroidales	Prevotellaceae	Prevotella	Prevotella ruminicola	cellobiose dehydrogenase (EC 1.1.99.18); glucose 1-oxidase (EC 1.1.3.4); aryl alcohol oxidase (EC 1.1.3.7); alcohol oxidase (EC 1.1.3.13); pyranose oxidase (EC 1.1.3.10)	AA3
member	9634	-	-	-	-	-	HG5122838	-	-	-	-	-	Bacteria	Bacteroidetes	Bacteroidia	Bacteroidales	Prevotellaceae	Prevotella	unclassified	-	-
member	9634	-	-	-	-	-	HG5123595	metabolism	Coenzyme transport and metabolism	2FNMT	Catalyzes the oxidation of L-aspartate to iminoaspartate	762968.HMPREF9441_01302	Bacteria	Bacteroidetes	Bacteroidia	Bacteroidales	Prevotellaceae	Prevotella	Prevotella sp. CAG:755	cellobiose dehydrogenase (EC 1.1.99.18); glucose 1-oxidase (EC 1.1.3.4); aryl alcohol oxidase (EC 1.1.3.7); alcohol oxidase (EC 1.1.3.13); pyranose oxidase (EC 1.1.3.10)	AA3
member	9634	-	-	-	-	-	HG5124121	metabolism	Coenzyme transport and metabolism	2FNMT	Catalyzes the oxidation of L-aspartate to iminoaspartate	537011.PREVCOP_06706	Bacteria	Bacteroidetes	Bacteroidia	Bacteroidales	Prevotellaceae	Prevotella	Prevotella copri	cellobiose dehydrogenase (EC 1.1.99.18); glucose 1-oxidase (EC 1.1.3.4); aryl alcohol oxidase (EC 1.1.3.7); alcohol oxidase (EC 1.1.3.13); pyranose oxidase (EC 1.1.3.10)	AA3
member	9634	-	-	-	-	-	HG5124259	metabolism	Coenzyme transport and metabolism	4AKV8	Catalyzes the oxidation of L-aspartate to iminoaspartate	762984.HMPREF9445_01863	Bacteria	Bacteroidetes	Bacteroidia	Bacteroidales	Bacteroidaceae	Bacteroides	Bacteroides clarus	cellobiose dehydrogenase (EC 1.1.99.18); glucose 1-oxidase (EC 1.1.3.4); aryl alcohol oxidase (EC 1.1.3.7); alcohol oxidase (EC 1.1.3.13); pyranose oxidase (EC 1.1.3.10)	AA3
member	9634	-	-	-	-	-	HG5124353	metabolism	Coenzyme transport and metabolism	2FNMT	Catalyzes the oxidation of L-aspartate to iminoaspartate	762968.HMPREF9441_01302	Bacteria	Bacteroidetes	Bacteroidia	Bacteroidales	Prevotellaceae	Prevotella	Prevotella sp. CAG:891	unclassified	unclassified
member	9634	-	-	-	-	-	HG5124805	metabolism	Coenzyme transport and metabolism	2FNMT	Catalyzes the oxidation of L-aspartate to iminoaspartate	1002367.HMPREF0673_00872	Bacteria	Bacteroidetes	Bacteroidia	Bacteroidales	Prevotellaceae	Prevotella	Prevotella sp. CAG:520	cellobiose dehydrogenase (EC 1.1.99.18); glucose 1-oxidase (EC 1.1.3.4); aryl alcohol oxidase (EC 1.1.3.7); alcohol oxidase (EC 1.1.3.13); pyranose oxidase (EC 1.1.3.10)	AA3
member	9634	-	-	-	-	-	HG5124805	-	-	-	-	-	Bacteria	Bacteroidetes	Bacteroidia	Bacteroidales	Prevotellaceae	Prevotella	Prevotella stercorea	-	-
member	9634	-	-	-	-	-	HG5124808	metabolism	Coenzyme transport and metabolism	2FNMT	Catalyzes the oxidation of L-aspartate to iminoaspartate	762982.HMPREF9442_02208	unclassified	unclassified	unclassified	unclassified	unclassified	unclassified	unclassified	cellobiose dehydrogenase (EC 1.1.99.18); glucose 1-oxidase (EC 1.1.3.4); aryl alcohol oxidase (EC 1.1.3.7); alcohol oxidase (EC 1.1.3.13); pyranose oxidase (EC 1.1.3.10)	AA3
member	9634	-	-	-	-	-	HG5124875	metabolism	Coenzyme transport and metabolism	2FNMT	Catalyzes the oxidation of L-aspartate to iminoaspartate	537011.PREVCOP_06706	Bacteria	Bacteroidetes	Bacteroidia	Bacteroidales	Prevotellaceae	Prevotella	Prevotella copri	cellobiose dehydrogenase (EC 1.1.99.18); glucose 1-oxidase (EC 1.1.3.4); aryl alcohol oxidase (EC 1.1.3.7); alcohol oxidase (EC 1.1.3.13); pyranose oxidase (EC 1.1.3.10)	AA3
member	9634	-	-	-	-	-	HG5124894	metabolism	Coenzyme transport and metabolism	2FNMT	Catalyzes the oxidation of L-aspartate to iminoaspartate	1002367.HMPREF0673_00872	Bacteria	Bacteroidetes	Bacteroidia	Bacteroidales	Prevotellaceae	Prevotella	Prevotella sp. Marseille-P4119	cellobiose dehydrogenase (EC 1.1.99.18); glucose 1-oxidase (EC 1.1.3.4); aryl alcohol oxidase (EC 1.1.3.7); alcohol oxidase (EC 1.1.3.13); pyranose oxidase (EC 1.1.3.10)	AA3
member	9634	-	-	-	-	-	HG5125199	metabolism	Coenzyme transport and metabolism	2FNMT	Catalyzes the oxidation of L-aspartate to iminoaspartate	1002367.HMPREF0673_00872	Bacteria	Bacteroidetes	Bacteroidia	Bacteroidales	Prevotellaceae	Prevotella	Prevotella sp. CAG:487	cellobiose dehydrogenase (EC 1.1.99.18); glucose 1-oxidase (EC 1.1.3.4); aryl alcohol oxidase (EC 1.1.3.7); alcohol oxidase (EC 1.1.3.13); pyranose oxidase (EC 1.1.3.10)	AA3
member	9634	-	-	-	-	-	HG5125476	metabolism	Coenzyme transport and metabolism	2FNMT	Catalyzes the oxidation of L-aspartate to iminoaspartate	1002367.HMPREF0673_00872	unclassified	unclassified	unclassified	unclassified	unclassified	unclassified	unclassified	cellobiose dehydrogenase (EC 1.1.99.18); glucose 1-oxidase (EC 1.1.3.4); aryl alcohol oxidase (EC 1.1.3.7); alcohol oxidase (EC 1.1.3.13); pyranose oxidase (EC 1.1.3.10)	AA3
member	9634	-	-	-	-	-	HG5125637	metabolism	Coenzyme transport and metabolism	2FNMT	Catalyzes the oxidation of L-aspartate to iminoaspartate	1002367.HMPREF0673_00872	unclassified	unclassified	unclassified	unclassified	unclassified	unclassified	unclassified	cellobiose dehydrogenase (EC 1.1.99.18); glucose 1-oxidase (EC 1.1.3.4); aryl alcohol oxidase (EC 1.1.3.7); alcohol oxidase (EC 1.1.3.13); pyranose oxidase (EC 1.1.3.10)	AA3
member	9634	-	-	-	-	-	HG5125786	metabolism	Coenzyme transport and metabolism	4AKV8	Catalyzes the oxidation of L-aspartate to iminoaspartate	449673.BACSTE_02361	unclassified	unclassified	unclassified	unclassified	unclassified	unclassified	unclassified	cellobiose dehydrogenase (EC 1.1.99.18); glucose 1-oxidase (EC 1.1.3.4); aryl alcohol oxidase (EC 1.1.3.7); alcohol oxidase (EC 1.1.3.13); pyranose oxidase (EC 1.1.3.10)	AA3
member	9634	-	-	-	-	-	HG5127670	metabolism	Coenzyme transport and metabolism	4AKV8	Catalyzes the oxidation of L-aspartate to iminoaspartate	470145.BACCOP_02385	Bacteria	Bacteroidetes	Bacteroidia	Bacteroidales	Bacteroidaceae	Phocaeicola	Phocaeicola coprocola	cellobiose dehydrogenase (EC 1.1.99.18); glucose 1-oxidase (EC 1.1.3.4); aryl alcohol oxidase (EC 1.1.3.7); alcohol oxidase (EC 1.1.3.13); pyranose oxidase (EC 1.1.3.10)	AA3
member	9634	-	-	-	-	-	HG5128732	metabolism	Coenzyme transport and metabolism	4AKV8	Catalyzes the oxidation of L-aspartate to iminoaspartate	470145.BACCOP_02385	Bacteria	Bacteroidetes	Bacteroidia	Bacteroidales	Bacteroidaceae	Bacteroides	Bacteroides coprocola CAG:162	cellobiose dehydrogenase (EC 1.1.99.18); glucose 1-oxidase (EC 1.1.3.4); aryl alcohol oxidase (EC 1.1.3.7); alcohol oxidase (EC 1.1.3.13); pyranose oxidase (EC 1.1.3.10)	AA3
member	9634	-	-	-	-	-	HG5128732	-	-	-	-	-	Bacteria	Bacteroidetes	Bacteroidia	Bacteroidales	Bacteroidaceae	Phocaeicola	Phocaeicola coprocola	-	-
member	9634	-	-	-	-	-	HG5129116	metabolism	Coenzyme transport and metabolism	4AKV8	Catalyzes the oxidation of L-aspartate to iminoaspartate	470145.BACCOP_02385	Bacteria	Bacteroidetes	Bacteroidia	Bacteroidales	Bacteroidaceae	Phocaeicola	Phocaeicola coprocola	cellobiose dehydrogenase (EC 1.1.99.18); glucose 1-oxidase (EC 1.1.3.4); aryl alcohol oxidase (EC 1.1.3.7); alcohol oxidase (EC 1.1.3.13); pyranose oxidase (EC 1.1.3.10)	AA3
member	9634	-	-	-	-	-	HG5129692	metabolism	Coenzyme transport and metabolism	2FNMT	Catalyzes the oxidation of L-aspartate to iminoaspartate	1002367.HMPREF0673_00872	Bacteria	Bacteroidetes	Bacteroidia	Bacteroidales	Prevotellaceae	Prevotella	Prevotella rara	cellobiose dehydrogenase (EC 1.1.99.18); glucose 1-oxidase (EC 1.1.3.4); aryl alcohol oxidase (EC 1.1.3.7); alcohol oxidase (EC 1.1.3.13); pyranose oxidase (EC 1.1.3.10)	AA3
member	9634	-	-	-	-	-	HG5129692	-	-	-	-	-	Bacteria	Bacteroidetes	Bacteroidia	Bacteroidales	Prevotellaceae	Prevotella	Prevotella sp. CAG:255	-	-
member	9634	-	-	-	-	-	HG5129692	-	-	-	-	-	Bacteria	Bacteroidetes	Bacteroidia	Bacteroidales	Prevotellaceae	Prevotella	unclassified	-	-
member	9634	-	-	-	-	-	HG5179746	metabolism	Coenzyme transport and metabolism	2FNMT	Catalyzes the oxidation of L-aspartate to iminoaspartate	762982.HMPREF9442_02208	Bacteria	Bacteroidetes	Bacteroidia	Bacteroidales	Prevotellaceae	Prevotella	Prevotella sp. CAG:617	unclassified	unclassified
group	9635	1	-	-	-	-	HG1495810	information storage and processing	Transcription	24G6P	Transcriptional regulator, tetr family	1282887.AUJG01000002_gene799	unclassified	unclassified	unclassified	unclassified	unclassified	unclassified	unclassified	unclassified	unclassified	0.1	-	0.1	-	0.0	-	0.0	-	1/1	1/1	1/1	1/1	1/1	0/0	0/0	0/0	0/0	0/0	0/0	0/0	0/0	0/0
member	9635	-	-	-	-	-	HG1495810	information storage and processing	Transcription	24G6P	Transcriptional regulator, tetr family	1282887.AUJG01000002_gene799	unclassified	unclassified	unclassified	unclassified	unclassified	unclassified	unclassified	unclassified	unclassified
group	9636	2	125	125	94.4	94.4	HG1495852;HG1496063	unclassified	unclassified	unclassified	unclassified	unclassified	unclassified	unclassified	unclassified	unclassified	unclassified	unclassified	unclassified	unclassified	unclassified	0.1	-	0.1	-	0.0	-	0.0	-	0/0	0/0	0/0	0/0	0/0	0/0	0/0	0/0	0/0	0/0	0/0	0/0	0/0	0/0
member	9636	-	-	-	-	-	HG1495852	unclassified	unclassified	unclassified	unclassified	unclassified	unclassified	unclassified	unclassified	unclassified	unclassified	unclassified	unclassified	unclassified	unclassified
member	9636	-	-	-	-	-	HG1496063	unclassified	unclassified	unclassified	unclassified	unclassified	unclassified	unclassified	unclassified	unclassified	unclassified	unclassified	unclassified	unclassified	unclassified
group	9637	1	-	-	-	-	HG1495864	unclassified	unclassified	unclassified	unclassified	unclassified	unclassified	unclassified	unclassified	unclassified	unclassified	unclassified	unclassified	unclassified	unclassified	0.1	-	0.1	-	0.0	-	0.0	-	0/0	0/0	0/0	0/0	0/0	0/0	0/0	0/0	0/0	0/0	0/0	0/0	0/0	0/0
member	9637	-	-	-	-	-	HG1495864	unclassified	unclassified	unclassified	unclassified	unclassified	unclassified	unclassified	unclassified	unclassified	unclassified	unclassified	unclassified	unclassified	unclassified
group	9638	23	125	334	21.96	97.92	HG1496220;HG1563988;HG1652828;HG1913765;HG2433923;HG2765366;HG2996428;HG3066903;HG3347884;HG3793106;HG3836989;HG4002461;HG4036516;HG4061666;HG4062945;HG4063582;HG4066703;HG4067761;HG4071790;HG4077379;HG4078952;HG4217242;HG4223140	metabolism	Energy production and conversion	3XZ3D	Psort location Cytoplasmic, score 9.98	various	Bacteria	Firmicutes	Clostridia	Eubacteriales	Lachnospiraceae	Blautia	various	maltose-6-phosphate glucosidase (EC 3.2.1.122); alpha-glucosidase (EC 3.2.1.20); alpha-galactosidase (EC 3.2.1.22); 6-phospho-beta-glucosidase (EC 3.2.1.86); alpha-glucuronidase (EC 3.2.1.139); alpha-galacturonase (EC 3.2.1.67); palatinase (EC 3.2.1.-)	GH4	0.1	-	0.1	-	0.0	-	0.0	-	23/23	23/23	14/23	14/23	(7)/23	19/23	19/23	19/23	19/23	13/23	11/23	(4)/23	21/23	21/23
member	9638	-	-	-	-	-	HG1496220	metabolism	Energy production and conversion	27I9I	lactate/malate dehydrogenase, alpha/beta C-terminal domain	1235792.C808_02708	Bacteria	Firmicutes	Clostridia	Eubacteriales	Lachnospiraceae	Blautia	Blautia glucerasea	maltose-6-phosphate glucosidase (EC 3.2.1.122); alpha-glucosidase (EC 3.2.1.20); alpha-galactosidase (EC 3.2.1.22); 6-phospho-beta-glucosidase (EC 3.2.1.86); alpha-glucuronidase (EC 3.2.1.139); alpha-galacturonase (EC 3.2.1.67); palatinase (EC 3.2.1.-)	GH4
member	9638	-	-	-	-	-	HG1496220	-	-	-	-	-	Bacteria	Firmicutes	Clostridia	Eubacteriales	Lachnospiraceae	Blautia	uncultured Blautia sp.	-	-
member	9638	-	-	-	-	-	HG1563988	metabolism	Energy production and conversion	36DD8	Belongs to the LDH MDH superfamily. LDH family	97139.C824_04336	Bacteria	Firmicutes	Clostridia	Eubacteriales	Clostridiaceae	unclassified	Clostridiaceae bacterium AF18-31LB	maltose-6-phosphate glucosidase (EC 3.2.1.122); alpha-glucosidase (EC 3.2.1.20); alpha-galactosidase (EC 3.2.1.22); 6-phospho-beta-glucosidase (EC 3.2.1.86); alpha-glucuronidase (EC 3.2.1.139); alpha-galacturonase (EC 3.2.1.67); palatinase (EC 3.2.1.-)	GH4
member	9638	-	-	-	-	-	HG1563988	-	-	-	-	-	Bacteria	Firmicutes	Clostridia	Eubacteriales	Clostridiaceae	unclassified	Clostridiaceae bacterium AF29-16BH	-	-
member	9638	-	-	-	-	-	HG1563988	-	-	-	-	-	Bacteria	Firmicutes	Clostridia	Eubacteriales	Clostridiaceae	unclassified	Clostridiaceae bacterium AF31-3BH	-	-
member	9638	-	-	-	-	-	HG1563988	-	-	-	-	-	Bacteria	Firmicutes	Clostridia	Eubacteriales	Clostridiaceae	unclassified	Clostridiaceae bacterium AF42-6	-	-
member	9638	-	-	-	-	-	HG1563988	-	-	-	-	-	Bacteria	Firmicutes	Clostridia	Eubacteriales	Clostridiaceae	unclassified	Clostridiaceae bacterium AM27-36LB	-	-
member	9638	-	-	-	-	-	HG1563988	-	-	-	-	-	Bacteria	Firmicutes	Clostridia	Eubacteriales	Clostridiaceae	unclassified	Clostridiaceae bacterium OF09-1	-	-
member	9638	-	-	-	-	-	HG1563988	-	-	-	-	-	Bacteria	Firmicutes	Clostridia	Eubacteriales	unclassified	unclassified	Clostridiales bacterium AM23-16LB	-	-
member	9638	-	-	-	-	-	HG1652828	metabolism	Energy production and conversion	27I9I	lactate/malate dehydrogenase, alpha/beta C-terminal domain	1235792.C808_02708	Bacteria	Firmicutes	Clostridia	Eubacteriales	Lachnospiraceae	Blautia	Blautia glucerasea	maltose-6-phosphate glucosidase (EC 3.2.1.122); alpha-glucosidase (EC 3.2.1.20); alpha-galactosidase (EC 3.2.1.22); 6-phospho-beta-glucosidase (EC 3.2.1.86); alpha-glucuronidase (EC 3.2.1.139); alpha-galacturonase (EC 3.2.1.67); palatinase (EC 3.2.1.-)	GH4
member	9638	-	-	-	-	-	HG1652828	-	-	-	-	-	Bacteria	Firmicutes	Clostridia	Eubacteriales	Lachnospiraceae	Blautia	uncultured Blautia sp.	-	-
member	9638	-	-	-	-	-	HG1652828	-	-	-	-	-	Bacteria	Firmicutes	Clostridia	Eubacteriales	Oscillospiraceae	Ruminococcus	Ruminococcus sp. CAG:60	-	-
member	9638	-	-	-	-	-	HG1652828	-	-	-	-	-	Bacteria	Firmicutes	Clostridia	Eubacteriales	unclassified	unclassified	unclassified	-	-
member	9638	-	-	-	-	-	HG1913765	metabolism	Energy production and conversion	3XZ3D	Psort location Cytoplasmic, score 9.98	33035.JPJF01000089_gene113	Bacteria	Firmicutes	Clostridia	Eubacteriales	Clostridiaceae	Clostridium	uncultured Clostridium sp.	maltose-6-phosphate glucosidase (EC 3.2.1.122); alpha-glucosidase (EC 3.2.1.20); alpha-galactosidase (EC 3.2.1.22); 6-phospho-beta-glucosidase (EC 3.2.1.86); alpha-glucuronidase (EC 3.2.1.139); alpha-galacturonase (EC 3.2.1.67); palatinase (EC 3.2.1.-)	GH4
member	9638	-	-	-	-	-	HG1913765	-	-	-	-	-	Bacteria	Firmicutes	Clostridia	Eubacteriales	Lachnospiraceae	Blautia	Blautia sp. OF03-15BH	-	-
member	9638	-	-	-	-	-	HG2433923	metabolism	Energy production and conversion	2J64G	Belongs to the LDH MDH superfamily. LDH family	906968.Trebr_2038	unclassified	unclassified	unclassified	unclassified	unclassified	unclassified	unclassified	maltose-6-phosphate glucosidase (EC 3.2.1.122); alpha-glucosidase (EC 3.2.1.20); alpha-galactosidase (EC 3.2.1.22); 6-phospho-beta-glucosidase (EC 3.2.1.86); alpha-glucuronidase (EC 3.2.1.139); alpha-galacturonase (EC 3.2.1.67); palatinase (EC 3.2.1.-)	GH4
member	9638	-	-	-	-	-	HG2765366	metabolism	Energy production and conversion	3XZ3D	Psort location Cytoplasmic, score 9.98	33035.JPJF01000089_gene113	Bacteria	Firmicutes	Clostridia	Eubacteriales	Lachnospiraceae	Fusicatenibacter	Fusicatenibacter sp. CLA-AA-H277	maltose-6-phosphate glucosidase (EC 3.2.1.122); alpha-glucosidase (EC 3.2.1.20); alpha-galactosidase (EC 3.2.1.22); 6-phospho-beta-glucosidase (EC 3.2.1.86); alpha-glucuronidase (EC 3.2.1.139); alpha-galacturonase (EC 3.2.1.67); palatinase (EC 3.2.1.-)	GH4
member	9638	-	-	-	-	-	HG2996428	metabolism	Energy production and conversion	36DD8	Belongs to the LDH MDH superfamily. LDH family	97139.C824_04336	unclassified	unclassified	unclassified	unclassified	unclassified	unclassified	unclassified	maltose-6-phosphate glucosidase (EC 3.2.1.122); alpha-glucosidase (EC 3.2.1.20); alpha-galactosidase (EC 3.2.1.22); 6-phospho-beta-glucosidase (EC 3.2.1.86); alpha-glucuronidase (EC 3.2.1.139); alpha-galacturonase (EC 3.2.1.67); palatinase (EC 3.2.1.-)	GH4
member	9638	-	-	-	-	-	HG3066903	metabolism	Energy production and conversion	3XZ3D	Psort location Cytoplasmic, score 9.98	33035.JPJF01000089_gene113	Bacteria	Firmicutes	Clostridia	Eubacteriales	Lachnospiraceae	Blautia	Blautia sp. AF22-5LB	maltose-6-phosphate glucosidase (EC 3.2.1.122); alpha-glucosidase (EC 3.2.1.20); alpha-galactosidase (EC 3.2.1.22); 6-phospho-beta-glucosidase (EC 3.2.1.86); alpha-glucuronidase (EC 3.2.1.139); alpha-galacturonase (EC 3.2.1.67); palatinase (EC 3.2.1.-)	GH4
member	9638	-	-	-	-	-	HG3066903	-	-	-	-	-	Bacteria	Firmicutes	Clostridia	Eubacteriales	Lachnospiraceae	Blautia	Blautia sp. AF25-12LB	-	-
member	9638	-	-	-	-	-	HG3066903	-	-	-	-	-	Bacteria	Firmicutes	Clostridia	Eubacteriales	Lachnospiraceae	Blautia	Blautia sp. AM46-3MH	-	-
member	9638	-	-	-	-	-	HG3066903	-	-	-	-	-	Bacteria	Firmicutes	Clostridia	Eubacteriales	Lachnospiraceae	Blautia	Blautia sp. CAG:52	-	-
member	9638	-	-	-	-	-	HG3066903	-	-	-	-	-	Bacteria	Firmicutes	Clostridia	Eubacteriales	Lachnospiraceae	Blautia	Blautia sp. SG-772	-	-
member	9638	-	-	-	-	-	HG3066903	-	-	-	-	-	Bacteria	Firmicutes	Clostridia	Eubacteriales	Lachnospiraceae	Blautia	Blautia sp. TF11-31AT	-	-
member	9638	-	-	-	-	-	HG3066903	-	-	-	-	-	Bacteria	Firmicutes	Clostridia	Eubacteriales	Lachnospiraceae	Blautia	uncultured Blautia sp.	-	-
member	9638	-	-	-	-	-	HG3347884	metabolism	Energy production and conversion	3XZ3D	Psort location Cytoplasmic, score 9.98	1121115.AXVN01000002_gene1399	Bacteria	Firmicutes	Clostridia	Eubacteriales	Oscillospiraceae	Ruminococcus	Ruminococcus sp. AM12-48	maltose-6-phosphate glucosidase (EC 3.2.1.122); alpha-glucosidase (EC 3.2.1.20); alpha-galactosidase (EC 3.2.1.22); 6-phospho-beta-glucosidase (EC 3.2.1.86); alpha-glucuronidase (EC 3.2.1.139); alpha-galacturonase (EC 3.2.1.67); palatinase (EC 3.2.1.-)	GH4
member	9638	-	-	-	-	-	HG3347884	-	-	-	-	-	Bacteria	Firmicutes	Clostridia	Eubacteriales	Oscillospiraceae	Ruminococcus	Ruminococcus sp. AM23-1LB	-	-
member	9638	-	-	-	-	-	HG3347884	-	-	-	-	-	Bacteria	Firmicutes	Clostridia	Eubacteriales	Oscillospiraceae	Ruminococcus	Ruminococcus sp. TF06-23	-	-
member	9638	-	-	-	-	-	HG3347884	-	-	-	-	-	Bacteria	Firmicutes	Clostridia	Eubacteriales	unclassified	unclassified	unclassified	-	-
member	9638	-	-	-	-	-	HG3793106	metabolism	Energy production and conversion	3XZ3D	Psort location Cytoplasmic, score 9.98	1121115.AXVN01000002_gene1399	Bacteria	Firmicutes	Clostridia	Eubacteriales	Lachnospiraceae	Blautia	Blautia glucerasea	maltose-6-phosphate glucosidase (EC 3.2.1.122); alpha-glucosidase (EC 3.2.1.20); alpha-galactosidase (EC 3.2.1.22); 6-phospho-beta-glucosidase (EC 3.2.1.86); alpha-glucuronidase (EC 3.2.1.139); alpha-galacturonase (EC 3.2.1.67); palatinase (EC 3.2.1.-)	GH4
member	9638	-	-	-	-	-	HG3793106	-	-	-	-	-	Bacteria	Firmicutes	Clostridia	Eubacteriales	Lachnospiraceae	Blautia	uncultured Blautia sp.	-	-
member	9638	-	-	-	-	-	HG3836989	metabolism	Energy production and conversion	3XZ3D	Psort location Cytoplasmic, score 9.98	33035.JPJF01000089_gene113	Bacteria	Firmicutes	Clostridia	Eubacteriales	Clostridiaceae	unclassified	Clostridiaceae bacterium AF18-31LB	unclassified	unclassified
member	9638	-	-	-	-	-	HG3836989	-	-	-	-	-	Bacteria	Firmicutes	Clostridia	Eubacteriales	Clostridiaceae	unclassified	Clostridiaceae bacterium AF29-16BH	-	-
member	9638	-	-	-	-	-	HG3836989	-	-	-	-	-	Bacteria	Firmicutes	Clostridia	Eubacteriales	Clostridiaceae	unclassified	Clostridiaceae bacterium AF31-3BH	-	-
member	9638	-	-	-	-	-	HG3836989	-	-	-	-	-	Bacteria	Firmicutes	Clostridia	Eubacteriales	Clostridiaceae	unclassified	Clostridiaceae bacterium AF42-6	-	-
member	9638	-	-	-	-	-	HG3836989	-	-	-	-	-	Bacteria	Firmicutes	Clostridia	Eubacteriales	Clostridiaceae	unclassified	Clostridiaceae bacterium AM27-36LB	-	-
member	9638	-	-	-	-	-	HG3836989	-	-	-	-	-	Bacteria	Firmicutes	Clostridia	Eubacteriales	Clostridiaceae	unclassified	Clostridiaceae bacterium OF09-1	-	-
member	9638	-	-	-	-	-	HG3836989	-	-	-	-	-	Bacteria	Firmicutes	Clostridia	Eubacteriales	unclassified	unclassified	Clostridiales bacterium AM23-16LB	-	-
member	9638	-	-	-	-	-	HG4002461	metabolism	Energy production and conversion	3XZ3D	Psort location Cytoplasmic, score 9.98	1121115.AXVN01000002_gene1399	Bacteria	Firmicutes	Clostridia	Eubacteriales	Clostridiaceae	unclassified	Clostridiaceae bacterium Marseille-Q4143	maltose-6-phosphate glucosidase (EC 3.2.1.122); alpha-glucosidase (EC 3.2.1.20); alpha-galactosidase (EC 3.2.1.22); 6-phospho-beta-glucosidase (EC 3.2.1.86); alpha-glucuronidase (EC 3.2.1.139); alpha-galacturonase (EC 3.2.1.67); palatinase (EC 3.2.1.-)	GH4
member	9638	-	-	-	-	-	HG4036516	metabolism	Energy production and conversion	3XZ3D	Psort location Cytoplasmic, score 9.98	1121115.AXVN01000002_gene1399	Bacteria	Firmicutes	Clostridia	Eubacteriales	Lachnospiraceae	Blautia	Blautia wexlerae	maltose-6-phosphate glucosidase (EC 3.2.1.122); alpha-glucosidase (EC 3.2.1.20); alpha-galactosidase (EC 3.2.1.22); 6-phospho-beta-glucosidase (EC 3.2.1.86); alpha-glucuronidase (EC 3.2.1.139); alpha-galacturonase (EC 3.2.1.67); palatinase (EC 3.2.1.-)	GH4
member	9638	-	-	-	-	-	HG4036516	-	-	-	-	-	Bacteria	Firmicutes	Clostridia	Eubacteriales	Oscillospiraceae	Ruminococcus	Ruminococcus sp. AM50-15BH	-	-
member	9638	-	-	-	-	-	HG4036516	-	-	-	-	-	Bacteria	Firmicutes	Clostridia	Eubacteriales	Oscillospiraceae	Ruminococcus	Ruminococcus sp. AM54-14NS	-	-
member	9638	-	-	-	-	-	HG4036516	-	-	-	-	-	Bacteria	Firmicutes	Clostridia	Eubacteriales	Oscillospiraceae	Ruminococcus	Ruminococcus sp. CAG:9	-	-
member	9638	-	-	-	-	-	HG4036516	-	-	-	-	-	Bacteria	Firmicutes	Clostridia	Eubacteriales	Oscillospiraceae	Ruminococcus	Ruminococcus sp. CAG:9-related_41_34	-	-
member	9638	-	-	-	-	-	HG4036516	-	-	-	-	-	Bacteria	Firmicutes	Clostridia	Eubacteriales	Oscillospiraceae	Ruminococcus	Ruminococcus sp. OM05-7	-	-
member	9638	-	-	-	-	-	HG4036516	-	-	-	-	-	Bacteria	Firmicutes	Clostridia	Eubacteriales	unclassified	unclassified	unclassified	-	-
member	9638	-	-	-	-	-	HG4061666	metabolism	Energy production and conversion	248DH	Belongs to the LDH MDH superfamily. LDH family	478749.BRYFOR_06348	Bacteria	Firmicutes	Clostridia	Eubacteriales	Lachnospiraceae	Blautia	unclassified	maltose-6-phosphate glucosidase (EC 3.2.1.122); alpha-glucosidase (EC 3.2.1.20); alpha-galactosidase (EC 3.2.1.22); 6-phospho-beta-glucosidase (EC 3.2.1.86); alpha-glucuronidase (EC 3.2.1.139); alpha-galacturonase (EC 3.2.1.67); palatinase (EC 3.2.1.-)	GH4
member	9638	-	-	-	-	-	HG4061666	-	-	-	-	-	Bacteria	Firmicutes	Clostridia	Eubacteriales	Oscillospiraceae	Ruminococcus	Ruminococcus sp. AM23-1	-	-
member	9638	-	-	-	-	-	HG4061666	-	-	-	-	-	Bacteria	Firmicutes	Clostridia	Eubacteriales	Oscillospiraceae	Ruminococcus	Ruminococcus sp. AM26-12LB	-	-
member	9638	-	-	-	-	-	HG4061666	-	-	-	-	-	Bacteria	Firmicutes	Clostridia	Eubacteriales	Oscillospiraceae	Ruminococcus	Ruminococcus sp. SR1/5	-	-
member	9638	-	-	-	-	-	HG4062945	metabolism	Energy production and conversion	2J64G	Belongs to the LDH MDH superfamily. LDH family	906968.Trebr_2038	unclassified	unclassified	unclassified	unclassified	unclassified	unclassified	unclassified	endo-beta-1,4-glucanase / cellulase (EC 3.2.1.4); endo-beta-1,4-xylanase (EC 3.2.1.8); beta-glucosidase (EC 3.2.1.21); beta-mannosidase (EC 3.2.1.25); beta-glucosylceramidase (EC 3.2.1.45); glucan beta-1,3-glucosidase (EC 3.2.1.58); exo-beta-1,4-glucanase / cellodextrinase (EC 3.2.1.74); glucan endo-1,6-beta-glucosidase (EC 3.2.1.75); mannan endo-beta-1,4-mannosidase (EC 3.2.1.78); cellulose beta-1,4-cellobiosidase (EC 3.2.1.91); steryl beta-glucosidase (EC 3.2.1.104); endoglycoceramidase (EC 3.2.1.123); chitosanase (EC 3.2.1.132); beta-primeverosidase (EC 3.2.1.149); xyloglucan-specific endo-beta-1,4-glucanase (EC 3.2.1.151); endo-beta-1,6-galactanase (EC 3.2.1.164); beta-1,3-mannanase (EC 3.2.1.-); arabinoxylan-specific endo-beta-1,4-xylanase (EC 3.2.1.-); mannan transglycosylase (EC 2.4.1.-); lichenase / endo-beta-1,3-1,4-glucanase (EC 3.2.1.73); beta-glycosidase (EC 3.2.1.-); endo-beta-1,3-glucanase / laminarinase (EC 3.2.1.39); beta-N-acetylhexosaminidase (EC 3.2.1.52); chitosanase (EC 3.2.1.132); beta-D-galactofuranosidase (EC 3.2.1.146); beta-galactosylceramidase (EC 3.2.1.46); ; beta-rutinosidase /alpha-L-rhamnose-(1,6)-beta-D-glucosidase (EC 3.2.1.-); alpha-L-arabinofuranosidase (EC 3.2.1.55)	GH5
member	9638	-	-	-	-	-	HG4063582	metabolism	Energy production and conversion	3XZ3D	Psort location Cytoplasmic, score 9.98	33035.JPJF01000089_gene113	unclassified	unclassified	unclassified	unclassified	unclassified	unclassified	unclassified	maltose-6-phosphate glucosidase (EC 3.2.1.122); alpha-glucosidase (EC 3.2.1.20); alpha-galactosidase (EC 3.2.1.22); 6-phospho-beta-glucosidase (EC 3.2.1.86); alpha-glucuronidase (EC 3.2.1.139); alpha-galacturonase (EC 3.2.1.67); palatinase (EC 3.2.1.-)	GH4
member	9638	-	-	-	-	-	HG4066703	metabolism	Energy production and conversion	3XZ3D	Psort location Cytoplasmic, score 9.98	33035.JPJF01000089_gene113	Bacteria	Firmicutes	Clostridia	Eubacteriales	unclassified	unclassified	unclassified	maltose-6-phosphate glucosidase (EC 3.2.1.122); alpha-glucosidase (EC 3.2.1.20); alpha-galactosidase (EC 3.2.1.22); 6-phospho-beta-glucosidase (EC 3.2.1.86); alpha-glucuronidase (EC 3.2.1.139); alpha-galacturonase (EC 3.2.1.67); palatinase (EC 3.2.1.-)	GH4
member	9638	-	-	-	-	-	HG4067761	metabolism	Energy production and conversion	248DH	Belongs to the LDH MDH superfamily. LDH family	478749.BRYFOR_06348	Bacteria	Firmicutes	Clostridia	Eubacteriales	Lachnospiraceae	Marvinbryantia	Marvinbryantia formatexigens	maltose-6-phosphate glucosidase (EC 3.2.1.122); alpha-glucosidase (EC 3.2.1.20); alpha-galactosidase (EC 3.2.1.22); 6-phospho-beta-glucosidase (EC 3.2.1.86); alpha-glucuronidase (EC 3.2.1.139); alpha-galacturonase (EC 3.2.1.67); palatinase (EC 3.2.1.-)	GH4
member	9638	-	-	-	-	-	HG4071790	metabolism	Energy production and conversion	3XZ3D	Psort location Cytoplasmic, score 9.98	1121115.AXVN01000002_gene1399	Bacteria	Firmicutes	Clostridia	Eubacteriales	Lachnospiraceae	Blautia	Blautia wexlerae	maltose-6-phosphate glucosidase (EC 3.2.1.122); alpha-glucosidase (EC 3.2.1.20); alpha-galactosidase (EC 3.2.1.22); 6-phospho-beta-glucosidase (EC 3.2.1.86); alpha-glucuronidase (EC 3.2.1.139); alpha-galacturonase (EC 3.2.1.67); palatinase (EC 3.2.1.-)	GH4
member	9638	-	-	-	-	-	HG4077379	metabolism	Energy production and conversion	3XZ3D	Psort location Cytoplasmic, score 9.98	1121115.AXVN01000002_gene1399	Bacteria	Firmicutes	Clostridia	Eubacteriales	Oscillospiraceae	Ruminococcus	Ruminococcus sp. AM50-15BH	maltose-6-phosphate glucosidase (EC 3.2.1.122); alpha-glucosidase (EC 3.2.1.20); alpha-galactosidase (EC 3.2.1.22); 6-phospho-beta-glucosidase (EC 3.2.1.86); alpha-glucuronidase (EC 3.2.1.139); alpha-galacturonase (EC 3.2.1.67); palatinase (EC 3.2.1.-)	GH4
member	9638	-	-	-	-	-	HG4077379	-	-	-	-	-	Bacteria	Firmicutes	Clostridia	Eubacteriales	Oscillospiraceae	Ruminococcus	Ruminococcus sp. CAG:9	-	-
member	9638	-	-	-	-	-	HG4077379	-	-	-	-	-	Bacteria	Firmicutes	Clostridia	Eubacteriales	Oscillospiraceae	Ruminococcus	Ruminococcus sp. CAG:9-related_41_34	-	-
member	9638	-	-	-	-	-	HG4077379	-	-	-	-	-	Bacteria	Firmicutes	Clostridia	Eubacteriales	Oscillospiraceae	Ruminococcus	Ruminococcus sp. OM05-7	-	-
member	9638	-	-	-	-	-	HG4077379	-	-	-	-	-	Bacteria	Firmicutes	Clostridia	Eubacteriales	unclassified	unclassified	unclassified	-	-
member	9638	-	-	-	-	-	HG4078952	metabolism	Energy production and conversion	3XZ3D	Psort location Cytoplasmic, score 9.98	33035.JPJF01000089_gene113	Bacteria	Firmicutes	Clostridia	Eubacteriales	Lachnospiraceae	Blautia	Blautia sp. CAG:37	maltose-6-phosphate glucosidase (EC 3.2.1.122); alpha-glucosidase (EC 3.2.1.20); alpha-galactosidase (EC 3.2.1.22); 6-phospho-beta-glucosidase (EC 3.2.1.86); alpha-glucuronidase (EC 3.2.1.139); alpha-galacturonase (EC 3.2.1.67); palatinase (EC 3.2.1.-)	GH4
member	9638	-	-	-	-	-	HG4078952	-	-	-	-	-	Bacteria	Firmicutes	Clostridia	Eubacteriales	Lachnospiraceae	Fusicatenibacter	Fusicatenibacter saccharivorans	-	-
member	9638	-	-	-	-	-	HG4217242	metabolism	Energy production and conversion	248DH	Belongs to the LDH MDH superfamily. LDH family	478749.BRYFOR_06348	Bacteria	Firmicutes	Clostridia	Eubacteriales	Lachnospiraceae	Blautia	Blautia sp. KLE 1732	maltose-6-phosphate glucosidase (EC 3.2.1.122); alpha-glucosidase (EC 3.2.1.20); alpha-galactosidase (EC 3.2.1.22); 6-phospho-beta-glucosidase (EC 3.2.1.86); alpha-glucuronidase (EC 3.2.1.139); alpha-galacturonase (EC 3.2.1.67); palatinase (EC 3.2.1.-)	GH4
member	9638	-	-	-	-	-	HG4223140	metabolism	Energy production and conversion	3XZ3D	Psort location Cytoplasmic, score 9.98	1121115.AXVN01000002_gene1399	Bacteria	Firmicutes	Clostridia	Eubacteriales	Lachnospiraceae	Blautia	Blautia sp. KLE 1732	maltose-6-phosphate glucosidase (EC 3.2.1.122); alpha-glucosidase (EC 3.2.1.20); alpha-galactosidase (EC 3.2.1.22); 6-phospho-beta-glucosidase (EC 3.2.1.86); alpha-glucuronidase (EC 3.2.1.139); alpha-galacturonase (EC 3.2.1.67); palatinase (EC 3.2.1.-)	GH4
group	9639	1	-	-	-	-	HG1496279	metabolism	Lipid transport and metabolism	25WYH	Biotin-requiring enzyme	515620.EUBELI_00922	unclassified	unclassified	unclassified	unclassified	unclassified	unclassified	unclassified	unclassified	unclassified	0.1	-	0.1	-	0.0	-	0.0	-	1/1	1/1	1/1	1/1	1/1	0/0	0/0	0/0	0/0	0/0	0/0	0/0	0/0	0/0
member	9639	-	-	-	-	-	HG1496279	metabolism	Lipid transport and metabolism	25WYH	Biotin-requiring enzyme	515620.EUBELI_00922	unclassified	unclassified	unclassified	unclassified	unclassified	unclassified	unclassified	unclassified	unclassified
group	9640	1	-	-	-	-	HG1496565	metabolism	Energy production and conversion	2G0AI	4Fe-4S binding domain	1236514.BAKL01000024_gene2313	Bacteria	Bacteroidetes	Bacteroidia	Bacteroidales	Prevotellaceae	Prevotella	Prevotella copri	unclassified	unclassified	0.1	-	0.1	-	0.0	-	0.0	-	1/1	1/1	1/1	1/1	1/1	1/1	1/1	1/1	1/1	1/1	1/1	1/1	0/0	0/0
member	9640	-	-	-	-	-	HG1496565	metabolism	Energy production and conversion	2G0AI	4Fe-4S binding domain	1236514.BAKL01000024_gene2313	Bacteria	Bacteroidetes	Bacteroidia	Bacteroidales	Prevotellaceae	Prevotella	Prevotella copri	unclassified	unclassified
group	9641	2	125	168	15.98	15.98	HG1496607;HG2165095	various	various	various	various	various	Bacteria	various	various	various	various	various	various	unclassified	unclassified	0.1	-	0.1	-	0.0	-	0.0	-	1/2	1/2	1/2	1/2	1/2	2/2	1/2	1/2	1/2	1/2	1/2	1/2	0/0	0/0
member	9641	-	-	-	-	-	HG1496607	metabolism	Amino acid transport and metabolism	47X2X	D,D-heptose 1,7-bisphosphate phosphatase	153721.MYP_4233	Bacteria	Candidatus Melainabacteria	unclassified	Candidatus Gastranaerophilales	unclassified	unclassified	Candidatus Gastranaerophilales bacterium HUM_17	unclassified	unclassified
member	9641	-	-	-	-	-	HG1496607	-	-	-	-	-	Bacteria	Candidatus Melainabacteria	unclassified	Candidatus Gastranaerophilales	unclassified	unclassified	Candidatus Gastranaerophilales bacterium HUM_19	-	-
member	9641	-	-	-	-	-	HG1496607	-	-	-	-	-	Bacteria	Candidatus Melainabacteria	unclassified	Candidatus Gastranaerophilales	unclassified	unclassified	Candidatus Gastranaerophilales bacterium HUM_23	-	-
member	9641	-	-	-	-	-	HG2165095	poorly characterized	Function unknown	1KI92	Heavy-metal resistance	342113.DM82_4970	Bacteria	Proteobacteria	Betaproteobacteria	Burkholderiales	Burkholderiaceae	Burkholderia	Burkholderia oklahomensis	unclassified	unclassified
group	9642	1	-	-	-	-	HG1496636	metabolism	Amino acid transport and metabolism	4ANKY	Belongs to the DegT DnrJ EryC1 family	411479.BACUNI_04296	Bacteria	Bacteroidetes	Bacteroidia	Bacteroidales	Bacteroidaceae	Bacteroides	various	unclassified	unclassified	0.1	-	0.1	-	0.0	-	0.0	-	1/1	1/1	1/1	1/1	1/1	1/1	1/1	1/1	1/1	1/1	1/1	1/1	0/0	0/0
member	9642	-	-	-	-	-	HG1496636	metabolism	Amino acid transport and metabolism	4ANKY	Belongs to the DegT DnrJ EryC1 family	411479.BACUNI_04296	Bacteria	Bacteroidetes	Bacteroidia	Bacteroidales	Bacteroidaceae	Bacteroides	Bacteroides sp. 4_1_36	unclassified	unclassified
member	9642	-	-	-	-	-	HG1496636	-	-	-	-	-	Bacteria	Bacteroidetes	Bacteroidia	Bacteroidales	Bacteroidaceae	Bacteroides	Bacteroides uniformis	-	-
member	9642	-	-	-	-	-	HG1496636	-	-	-	-	-	Bacteria	Bacteroidetes	Bacteroidia	Bacteroidales	Bacteroidaceae	Bacteroides	Bacteroides uniformis CAG:3	-	-
member	9642	-	-	-	-	-	HG1496636	-	-	-	-	-	Bacteria	Bacteroidetes	Bacteroidia	Bacteroidales	Bacteroidaceae	Bacteroides	unclassified	-	-
group	9643	1	-	-	-	-	HG1496714	poorly characterized	Function unknown	2N8Z1	ABC transporter substrate-binding protein PnrA-like	1519439.JPJG01000031_gene1735	Bacteria	Firmicutes	Clostridia	Eubacteriales	Oscillospiraceae	Oscillibacter	Oscillibacter sp. 57_20	unclassified	unclassified	0.1	-	0.1	-	0.0	-	0.0	-	1/1	1/1	1/1	1/1	1/1	1/1	1/1	1/1	1/1	1/1	1/1	1/1	0/0	0/0
member	9643	-	-	-	-	-	HG1496714	poorly characterized	Function unknown	2N8Z1	ABC transporter substrate-binding protein PnrA-like	1519439.JPJG01000031_gene1735	Bacteria	Firmicutes	Clostridia	Eubacteriales	Oscillospiraceae	Oscillibacter	Oscillibacter sp. 57_20	unclassified	unclassified
group	9644	2	125	220	52.73	52.73	HG1496800;HG3006920	poorly characterized	Function unknown	36NJ8	Psort location Cytoplasmic, score	1226325.HMPREF1548_01709	Bacteria	Firmicutes	Clostridia	Eubacteriales	various	various	various	unclassified	unclassified	0.1	-	0.1	-	0.0	-	0.0	-	2/2	2/2	2/2	2/2	2/2	2/2	2/2	2/2	2/2	2/2	2/2	2/2	0/0	0/0
member	9644	-	-	-	-	-	HG1496800	poorly characterized	Function unknown	36NJ8	Psort location Cytoplasmic, score	1226325.HMPREF1548_01709	Bacteria	Firmicutes	Clostridia	Eubacteriales	Clostridiaceae	Clostridium	Clostridium sp. KLE 1755	unclassified	unclassified
member	9644	-	-	-	-	-	HG1496800	-	-	-	-	-	Bacteria	Firmicutes	Clostridia	Eubacteriales	Clostridiaceae	Hungatella	Hungatella hathewayi	-	-
member	9644	-	-	-	-	-	HG1496800	-	-	-	-	-	Bacteria	Firmicutes	Clostridia	Eubacteriales	Lachnospiraceae	Eisenbergiella	Eisenbergiella massiliensis	-	-
member	9644	-	-	-	-	-	HG1496800	-	-	-	-	-	Bacteria	Firmicutes	Clostridia	Eubacteriales	Lachnospiraceae	Eisenbergiella	Eisenbergiella tayi	-	-
member	9644	-	-	-	-	-	HG1496800	-	-	-	-	-	Bacteria	Firmicutes	Clostridia	Eubacteriales	Lachnospiraceae	Eisenbergiella	unclassified	-	-
member	9644	-	-	-	-	-	HG1496800	-	-	-	-	-	Bacteria	Firmicutes	Clostridia	Eubacteriales	Lachnospiraceae	Fusicatenibacter	Fusicatenibacter sp. 2789STDY5834925	-	-
member	9644	-	-	-	-	-	HG1496800	-	-	-	-	-	Bacteria	Firmicutes	Clostridia	Eubacteriales	Lachnospiraceae	unclassified	Lachnospiraceae bacterium TF09-5	-	-
member	9644	-	-	-	-	-	HG3006920	poorly characterized	Function unknown	36NJ8	Psort location Cytoplasmic, score	1226325.HMPREF1548_01709	Bacteria	Firmicutes	Clostridia	Eubacteriales	Clostridiaceae	Clostridium	Clostridium sp. KLE 1755	unclassified	unclassified
member	9644	-	-	-	-	-	HG3006920	-	-	-	-	-	Bacteria	Firmicutes	Clostridia	Eubacteriales	Clostridiaceae	Hungatella	Hungatella hathewayi	-	-
member	9644	-	-	-	-	-	HG3006920	-	-	-	-	-	Bacteria	Firmicutes	Clostridia	Eubacteriales	Lachnospiraceae	Eisenbergiella	Eisenbergiella massiliensis	-	-
member	9644	-	-	-	-	-	HG3006920	-	-	-	-	-	Bacteria	Firmicutes	Clostridia	Eubacteriales	Lachnospiraceae	Eisenbergiella	Eisenbergiella tayi	-	-
member	9644	-	-	-	-	-	HG3006920	-	-	-	-	-	Bacteria	Firmicutes	Clostridia	Eubacteriales	Lachnospiraceae	Eisenbergiella	unclassified	-	-
member	9644	-	-	-	-	-	HG3006920	-	-	-	-	-	Bacteria	Firmicutes	Clostridia	Eubacteriales	Lachnospiraceae	Fusicatenibacter	Fusicatenibacter sp. 2789STDY5834925	-	-
member	9644	-	-	-	-	-	HG3006920	-	-	-	-	-	Bacteria	Firmicutes	Clostridia	Eubacteriales	Lachnospiraceae	unclassified	Lachnospiraceae bacterium TF09-5	-	-
group	9645	5	125	277	17.33	96.39	HG1497342;HG2391951;HG3579587;HG3588742;HG3693389	metabolism	various	25VA9	Psort location Cytoplasmic, score	411469.EUBHAL_00252	Bacteria	Firmicutes	Clostridia	Eubacteriales	Lachnospiraceae	Anaerobutyricum	various	unclassified	unclassified	0.1	-	0.1	-	0.0006067961165048	-	0.0006067961165048	-	5/5	5/5	5/5	5/5	5/5	5/5	5/5	4/5	4/5	4/5	4/5	(2)/5	0/0	0/0
member	9645	-	-	-	-	-	HG1497342	metabolism	Lipid transport and metabolism	25VA9	Psort location Cytoplasmic, score	411469.EUBHAL_00252	Bacteria	Firmicutes	Clostridia	Eubacteriales	Eubacteriaceae	Eubacterium	Eubacterium sp. 38_16	unclassified	unclassified
member	9645	-	-	-	-	-	HG1497342	metabolism	Secondary metabolites biosynthesis, transport and catabolism	25VA9	Psort location Cytoplasmic, score	411469.EUBHAL_00252	Bacteria	Firmicutes	Clostridia	Eubacteriales	Eubacteriaceae	Eubacterium	Eubacterium sp. CAG:146	-	-
member	9645	-	-	-	-	-	HG1497342	-	-	-	-	-	Bacteria	Firmicutes	Clostridia	Eubacteriales	Eubacteriaceae	Eubacterium	uncultured Eubacterium sp.	-	-
member	9645	-	-	-	-	-	HG1497342	-	-	-	-	-	Bacteria	Firmicutes	Clostridia	Eubacteriales	Lachnospiraceae	Anaerobutyricum	unclassified	-	-
member	9645	-	-	-	-	-	HG2391951	metabolism	Lipid transport and metabolism	25VA9	Psort location Cytoplasmic, score	411469.EUBHAL_00252	Bacteria	Firmicutes	Clostridia	Eubacteriales	Eubacteriaceae	Eubacterium	Eubacterium sp. 38_16	unclassified	unclassified
member	9645	-	-	-	-	-	HG2391951	metabolism	Secondary metabolites biosynthesis, transport and catabolism	25VA9	Psort location Cytoplasmic, score	411469.EUBHAL_00252	Bacteria	Firmicutes	Clostridia	Eubacteriales	Eubacteriaceae	Eubacterium	Eubacterium sp. CAG:146	-	-
member	9645	-	-	-	-	-	HG2391951	-	-	-	-	-	Bacteria	Firmicutes	Clostridia	Eubacteriales	Eubacteriaceae	Eubacterium	uncultured Eubacterium sp.	-	-
member	9645	-	-	-	-	-	HG2391951	-	-	-	-	-	Bacteria	Firmicutes	Clostridia	Eubacteriales	Lachnospiraceae	Anaerobutyricum	unclassified	-	-
member	9645	-	-	-	-	-	HG3579587	metabolism	Lipid transport and metabolism	25VA9	Psort location Cytoplasmic, score	411469.EUBHAL_00252	Bacteria	Firmicutes	Erysipelotrichia	Erysipelotrichales	Erysipelotrichaceae	Absicoccus	Absicoccus porci	unclassified	unclassified
member	9645	-	-	-	-	-	HG3579587	metabolism	Secondary metabolites biosynthesis, transport and catabolism	25VA9	Psort location Cytoplasmic, score	411469.EUBHAL_00252	-	-	-	-	-	-	-	-	-
member	9645	-	-	-	-	-	HG3588742	metabolism	Lipid transport and metabolism	25VA9	Psort location Cytoplasmic, score	411469.EUBHAL_00252	Bacteria	Firmicutes	Clostridia	Eubacteriales	Lachnospiraceae	Anaerobutyricum	Anaerobutyricum hallii	unclassified	unclassified
member	9645	-	-	-	-	-	HG3588742	metabolism	Secondary metabolites biosynthesis, transport and catabolism	25VA9	Psort location Cytoplasmic, score	411469.EUBHAL_00252	-	-	-	-	-	-	-	-	-
member	9645	-	-	-	-	-	HG3693389	metabolism	Lipid transport and metabolism	25VA9	Psort location Cytoplasmic, score	411469.EUBHAL_00252	Bacteria	Firmicutes	Clostridia	Eubacteriales	Lachnospiraceae	Anaerobutyricum	Anaerobutyricum hallii	unclassified	unclassified
member	9645	-	-	-	-	-	HG3693389	metabolism	Secondary metabolites biosynthesis, transport and catabolism	25VA9	Psort location Cytoplasmic, score	411469.EUBHAL_00252	-	-	-	-	-	-	-	-	-
group	9646	2	125	138	90.58	90.58	HG1497551;HG1700617	information storage and processing	Transcription	4H5XJ	HxlR-like helix-turn-helix	1262915.BN574_00451	Bacteria	Firmicutes	Negativicutes	Acidaminococcales	Acidaminococcaceae	Phascolarctobacterium	Phascolarctobacterium sp. CAG:266	unclassified	unclassified	0.1	-	0.1	-	0.0	-	0.0	-	2/2	2/2	2/2	2/2	2/2	2/2	2/2	2/2	2/2	2/2	2/2	2/2	0/0	0/0
member	9646	-	-	-	-	-	HG1497551	information storage and processing	Transcription	4H5XJ	HxlR-like helix-turn-helix	1262915.BN574_00451	Bacteria	Firmicutes	Negativicutes	Acidaminococcales	Acidaminococcaceae	Phascolarctobacterium	Phascolarctobacterium sp. CAG:266	unclassified	unclassified
member	9646	-	-	-	-	-	HG1700617	information storage and processing	Transcription	4H5XJ	HxlR-like helix-turn-helix	1262915.BN574_00451	Bacteria	Firmicutes	Negativicutes	Acidaminococcales	Acidaminococcaceae	Phascolarctobacterium	Phascolarctobacterium sp. CAG:266	unclassified	unclassified
group	9647	1	-	-	-	-	HG1497559	unclassified	unclassified	24JXK	unclassified	411469.EUBHAL_00692	unclassified	unclassified	unclassified	unclassified	unclassified	unclassified	unclassified	unclassified	unclassified	0.1	-	0.1	-	0.0	-	0.0	-	1/1	1/1	1/1	1/1	1/1	0/0	0/0	0/0	0/0	0/0	0/0	0/0	0/0	0/0
member	9647	-	-	-	-	-	HG1497559	unclassified	unclassified	24JXK	unclassified	411469.EUBHAL_00692	unclassified	unclassified	unclassified	unclassified	unclassified	unclassified	unclassified	unclassified	unclassified
group	9648	2	125	194	50.52	50.52	HG1497692;HG2633497	metabolism	Nucleotide transport and metabolism	22X69	Catalyzes the phosphorylation of the position 2 hydroxy group of 4-diphosphocytidyl-2C-methyl-D-erythritol	742767.HMPREF9456_02781	unclassified	unclassified	unclassified	unclassified	unclassified	unclassified	unclassified	unclassified	unclassified	0.1	-	0.1	-	0.0	-	0.0	-	2/2	2/2	2/2	2/2	2/2	0/0	0/0	0/0	0/0	0/0	0/0	0/0	0/0	0/0
member	9648	-	-	-	-	-	HG1497692	metabolism	Nucleotide transport and metabolism	22X69	Catalyzes the phosphorylation of the position 2 hydroxy group of 4-diphosphocytidyl-2C-methyl-D-erythritol	742767.HMPREF9456_02781	unclassified	unclassified	unclassified	unclassified	unclassified	unclassified	unclassified	unclassified	unclassified
member	9648	-	-	-	-	-	HG2633497	metabolism	Nucleotide transport and metabolism	22X69	Catalyzes the phosphorylation of the position 2 hydroxy group of 4-diphosphocytidyl-2C-methyl-D-erythritol	742767.HMPREF9456_02781	unclassified	unclassified	unclassified	unclassified	unclassified	unclassified	unclassified	unclassified	unclassified
group	9649	4	125	293	41.98	99.32	HG1497755;HG3853695;HG3853963;HG3855605	metabolism	Lipid transport and metabolism	24898	Catalyzes the phosphorylation of the position 2 hydroxy group of 4-diphosphocytidyl-2C-methyl-D-erythritol	585394.RHOM_11795	Bacteria	Firmicutes	Clostridia	Eubacteriales	Lachnospiraceae	unclassified	various	unclassified	unclassified	0.1	-	0.1	-	0.0	-	0.0	-	4/4	4/4	4/4	4/4	3/4	3/4	3/4	3/4	3/4	3/4	3/4	3/4	0/0	0/0
member	9649	-	-	-	-	-	HG1497755	metabolism	Lipid transport and metabolism	24898	Catalyzes the phosphorylation of the position 2 hydroxy group of 4-diphosphocytidyl-2C-methyl-D-erythritol	585394.RHOM_11795	Bacteria	Firmicutes	Clostridia	Eubacteriales	Eubacteriaceae	Eubacterium	Eubacterium rectale CAG:36	unclassified	unclassified
member	9649	-	-	-	-	-	HG1497755	-	-	-	-	-	Bacteria	Firmicutes	Clostridia	Eubacteriales	Lachnospiraceae	unclassified	[Eubacterium] rectale	-	-
member	9649	-	-	-	-	-	HG3853695	metabolism	Lipid transport and metabolism	24898	Catalyzes the phosphorylation of the position 2 hydroxy group of 4-diphosphocytidyl-2C-methyl-D-erythritol	622312.ROSEINA2194_03404	Bacteria	Firmicutes	Clostridia	Eubacteriales	Lachnospiraceae	unclassified	[Eubacterium] rectale	unclassified	unclassified
member	9649	-	-	-	-	-	HG3853963	metabolism	Lipid transport and metabolism	24898	Catalyzes the phosphorylation of the position 2 hydroxy group of 4-diphosphocytidyl-2C-methyl-D-erythritol	585394.RHOM_11795	unclassified	unclassified	unclassified	unclassified	unclassified	unclassified	unclassified	unclassified	unclassified
member	9649	-	-	-	-	-	HG3855605	metabolism	Lipid transport and metabolism	24898	Catalyzes the phosphorylation of the position 2 hydroxy group of 4-diphosphocytidyl-2C-methyl-D-erythritol	585394.RHOM_11795	Bacteria	Firmicutes	Clostridia	Eubacteriales	Lachnospiraceae	unclassified	[Eubacterium] rectale	unclassified	unclassified
group	9650	1	-	-	-	-	HG1497910	unclassified	unclassified	33EGG	unclassified	718252.FP2_30270	Bacteria	Firmicutes	Clostridia	Eubacteriales	Oscillospiraceae	Faecalibacterium	various	unclassified	unclassified	0.1	-	0.1	-	0.0	-	0.0	-	1/1	1/1	1/1	1/1	1/1	1/1	1/1	1/1	1/1	1/1	1/1	1/1	0/0	0/0
member	9650	-	-	-	-	-	HG1497910	unclassified	unclassified	33EGG	unclassified	718252.FP2_30270	Bacteria	Firmicutes	Clostridia	Eubacteriales	Oscillospiraceae	Faecalibacterium	Faecalibacterium prausnitzii	unclassified	unclassified
member	9650	-	-	-	-	-	HG1497910	-	-	-	-	-	Bacteria	Firmicutes	Clostridia	Eubacteriales	Oscillospiraceae	Faecalibacterium	unclassified	-	-
group	9651	1	-	-	-	-	HG1498376	information storage and processing	Replication, recombination and repair	27C3E	Single-strand binding protein family	1329516.JPST01000014_gene609	unclassified	unclassified	unclassified	unclassified	unclassified	unclassified	unclassified	unclassified	unclassified	0.1	-	0.1	-	0.0	-	0.0	-	1/1	1/1	1/1	1/1	1/1	0/0	0/0	0/0	0/0	0/0	0/0	0/0	0/0	0/0
member	9651	-	-	-	-	-	HG1498376	information storage and processing	Replication, recombination and repair	27C3E	Single-strand binding protein family	1329516.JPST01000014_gene609	unclassified	unclassified	unclassified	unclassified	unclassified	unclassified	unclassified	unclassified	unclassified
group	9652	1	-	-	-	-	HG1498395	cellular processes and signaling	various	4BZB4	Flagellar protein FliS	511680.BUTYVIB_00450	Bacteria	Firmicutes	Clostridia	Eubacteriales	Lachnospiraceae	Butyrivibrio	various	unclassified	unclassified	0.1	-	0.1	-	0.0	-	0.0	-	1/1	1/1	1/1	1/1	1/1	1/1	1/1	1/1	1/1	1/1	1/1	1/1	0/0	0/0
member	9652	-	-	-	-	-	HG1498395	cellular processes and signaling	Cell motility	4BZB4	Flagellar protein FliS	511680.BUTYVIB_00450	Bacteria	Firmicutes	Clostridia	Eubacteriales	Lachnospiraceae	Butyrivibrio	Butyrivibrio crossotus	unclassified	unclassified
member	9652	-	-	-	-	-	HG1498395	cellular processes and signaling	Intracellular trafficking, secretion, and vesicular transport	4BZB4	Flagellar protein FliS	511680.BUTYVIB_00450	Bacteria	Firmicutes	Clostridia	Eubacteriales	Lachnospiraceae	Butyrivibrio	Butyrivibrio crossotus CAG:259	-	-
member	9652	-	-	-	-	-	HG1498395	cellular processes and signaling	Posttranslational modification, protein turnover, chaperones	4BZB4	Flagellar protein FliS	511680.BUTYVIB_00450	-	-	-	-	-	-	-	-	-
group	9653	13	125	159	68.75	99.38	HG1498605;HG1944609;HG1993502;HG1993522;HG1995443;HG1997809;HG2008915;HG2022037;HG2027425;HG2031002;HG2033533;HG2033945;HG2034865	various	various	4APJ7	COG NOG29769 non supervised orthologous group	various	Bacteria	Bacteroidetes	Bacteroidia	Bacteroidales	Bacteroidaceae	Bacteroides	various	unclassified	unclassified	0.1	-	0.1	-	0.0	-	0.0	-	13/13	13/13	13/13	13/13	(5)/13	13/13	13/13	13/13	13/13	13/13	13/13	(5)/13	0/0	0/0
member	9653	-	-	-	-	-	HG1498605	cellular processes and signaling	Cell wall/membrane/envelope biogenesis	4APJ7	COG NOG29769 non supervised orthologous group	411479.BACUNI_01320	Bacteria	Bacteroidetes	Bacteroidia	Bacteroidales	Bacteroidaceae	Bacteroides	Bacteroides sp. AM51-7	unclassified	unclassified
member	9653	-	-	-	-	-	HG1498605	metabolism	Inorganic ion transport and metabolism	4APJ7	COG NOG29769 non supervised orthologous group	411479.BACUNI_01320	Bacteria	Bacteroidetes	Bacteroidia	Bacteroidales	Bacteroidaceae	Bacteroides	Bacteroides sp. D20	-	-
member	9653	-	-	-	-	-	HG1498605	-	-	-	-	-	Bacteria	Bacteroidetes	Bacteroidia	Bacteroidales	Bacteroidaceae	Bacteroides	Bacteroides uniformis	-	-
member	9653	-	-	-	-	-	HG1498605	-	-	-	-	-	Bacteria	Bacteroidetes	Bacteroidia	Bacteroidales	Bacteroidaceae	Bacteroides	unclassified	-	-
member	9653	-	-	-	-	-	HG1944609	cellular processes and signaling	Cell wall/membrane/envelope biogenesis	4APJ7	COG NOG29769 non supervised orthologous group	411479.BACUNI_01320	Bacteria	Bacteroidetes	Bacteroidia	Bacteroidales	Bacteroidaceae	Bacteroides	Bacteroides sp. 4_1_36	unclassified	unclassified
member	9653	-	-	-	-	-	HG1944609	metabolism	Inorganic ion transport and metabolism	4APJ7	COG NOG29769 non supervised orthologous group	411479.BACUNI_01320	Bacteria	Bacteroidetes	Bacteroidia	Bacteroidales	Bacteroidaceae	Bacteroides	Bacteroides uniformis	-	-
member	9653	-	-	-	-	-	HG1944609	-	-	-	-	-	Bacteria	Bacteroidetes	Bacteroidia	Bacteroidales	Bacteroidaceae	Bacteroides	unclassified	-	-
member	9653	-	-	-	-	-	HG1993502	cellular processes and signaling	Cell wall/membrane/envelope biogenesis	4APJ7	COG NOG29769 non supervised orthologous group	449673.BACSTE_01705	Bacteria	Bacteroidetes	Bacteroidia	Bacteroidales	Bacteroidaceae	Bacteroides	Bacteroides sp. OM08-11	unclassified	unclassified
member	9653	-	-	-	-	-	HG1993502	metabolism	Inorganic ion transport and metabolism	4APJ7	COG NOG29769 non supervised orthologous group	449673.BACSTE_01705	Bacteria	Bacteroidetes	Bacteroidia	Bacteroidales	Bacteroidaceae	Bacteroides	unclassified	-	-
member	9653	-	-	-	-	-	HG1993522	cellular processes and signaling	Cell wall/membrane/envelope biogenesis	4APJ7	COG NOG29769 non supervised orthologous group	483216.BACEGG_01994	Bacteria	Bacteroidetes	Bacteroidia	Bacteroidales	Bacteroidaceae	Bacteroides	Bacteroides eggerthii	unclassified	unclassified
member	9653	-	-	-	-	-	HG1993522	metabolism	Inorganic ion transport and metabolism	4APJ7	COG NOG29769 non supervised orthologous group	483216.BACEGG_01994	Bacteria	Bacteroidetes	Bacteroidia	Bacteroidales	Bacteroidaceae	Bacteroides	Bacteroides eggerthii CAG:109	-	-
member	9653	-	-	-	-	-	HG1993522	-	-	-	-	-	Bacteria	Bacteroidetes	Bacteroidia	Bacteroidales	Bacteroidaceae	Bacteroides	unclassified	-	-
member	9653	-	-	-	-	-	HG1995443	cellular processes and signaling	Cell wall/membrane/envelope biogenesis	4APJ7	COG NOG29769 non supervised orthologous group	449673.BACSTE_01705	Bacteria	Bacteroidetes	Bacteroidia	Bacteroidales	Bacteroidaceae	Bacteroides	Bacteroides stercoris	unclassified	unclassified
member	9653	-	-	-	-	-	HG1995443	metabolism	Inorganic ion transport and metabolism	4APJ7	COG NOG29769 non supervised orthologous group	449673.BACSTE_01705	-	-	-	-	-	-	-	-	-
member	9653	-	-	-	-	-	HG1997809	cellular processes and signaling	Cell wall/membrane/envelope biogenesis	4APJ7	COG NOG29769 non supervised orthologous group	762984.HMPREF9445_00255	Bacteria	Bacteroidetes	Bacteroidia	Bacteroidales	Bacteroidaceae	Bacteroides	Bacteroides clarus	unclassified	unclassified
member	9653	-	-	-	-	-	HG1997809	metabolism	Inorganic ion transport and metabolism	4APJ7	COG NOG29769 non supervised orthologous group	762984.HMPREF9445_00255	Bacteria	Bacteroidetes	Bacteroidia	Bacteroidales	Bacteroidaceae	Bacteroides	Bacteroides clarus CAG:160	-	-
member	9653	-	-	-	-	-	HG1997809	-	-	-	-	-	Bacteria	Bacteroidetes	Bacteroidia	Bacteroidales	Bacteroidaceae	Bacteroides	Bacteroides sp. 43_46	-	-
member	9653	-	-	-	-	-	HG1997809	-	-	-	-	-	Bacteria	Bacteroidetes	Bacteroidia	Bacteroidales	Bacteroidaceae	Bacteroides	unclassified	-	-
member	9653	-	-	-	-	-	HG2008915	cellular processes and signaling	Cell wall/membrane/envelope biogenesis	4APJ7	COG NOG29769 non supervised orthologous group	763034.HMPREF9446_00859	Bacteria	Bacteroidetes	Bacteroidia	Bacteroidales	Bacteroidaceae	Bacteroides	Bacteroides fluxus	unclassified	unclassified
member	9653	-	-	-	-	-	HG2008915	metabolism	Inorganic ion transport and metabolism	4APJ7	COG NOG29769 non supervised orthologous group	763034.HMPREF9446_00859	-	-	-	-	-	-	-	-	-
member	9653	-	-	-	-	-	HG2022037	cellular processes and signaling	Cell wall/membrane/envelope biogenesis	4APJ7	COG NOG29769 non supervised orthologous group	1268240.ATFI01000008_gene2254	Bacteria	Bacteroidetes	Bacteroidia	Bacteroidales	Bacteroidaceae	Bacteroides	Bacteroides cellulosilyticus	unclassified	unclassified
member	9653	-	-	-	-	-	HG2022037	metabolism	Inorganic ion transport and metabolism	4APJ7	COG NOG29769 non supervised orthologous group	1268240.ATFI01000008_gene2254	Bacteria	Bacteroidetes	Bacteroidia	Bacteroidales	Bacteroidaceae	Bacteroides	Bacteroides cellulosilyticus CAG:158	-	-
member	9653	-	-	-	-	-	HG2022037	-	-	-	-	-	Bacteria	Bacteroidetes	Bacteroidia	Bacteroidales	Bacteroidaceae	Bacteroides	unclassified	-	-
member	9653	-	-	-	-	-	HG2022037	-	-	-	-	-	Bacteria	Bacteroidetes	Bacteroidia	Bacteroidales	Bacteroidaceae	Bacteroides	uncultured Bacteroides sp.	-	-
member	9653	-	-	-	-	-	HG2027425	cellular processes and signaling	Cell wall/membrane/envelope biogenesis	4APJ7	COG NOG29769 non supervised orthologous group	411479.BACUNI_01320	Bacteria	Bacteroidetes	Bacteroidia	Bacteroidales	Bacteroidaceae	Bacteroides	Bacteroides uniformis	unclassified	unclassified
member	9653	-	-	-	-	-	HG2027425	metabolism	Inorganic ion transport and metabolism	4APJ7	COG NOG29769 non supervised orthologous group	411479.BACUNI_01320	Bacteria	Firmicutes	Erysipelotrichia	Erysipelotrichales	Coprobacillaceae	Catenibacterium	Catenibacterium mitsuokai	-	-
member	9653	-	-	-	-	-	HG2031002	cellular processes and signaling	Cell wall/membrane/envelope biogenesis	4APJ7	COG NOG29769 non supervised orthologous group	411479.BACUNI_01320	Bacteria	Bacteroidetes	Bacteroidia	Bacteroidales	Bacteroidaceae	Bacteroides	Bacteroides sp. AM51-7	unclassified	unclassified
member	9653	-	-	-	-	-	HG2031002	metabolism	Inorganic ion transport and metabolism	4APJ7	COG NOG29769 non supervised orthologous group	411479.BACUNI_01320	Bacteria	Bacteroidetes	Bacteroidia	Bacteroidales	Bacteroidaceae	Bacteroides	Bacteroides sp. D20	-	-
member	9653	-	-	-	-	-	HG2031002	-	-	-	-	-	Bacteria	Bacteroidetes	Bacteroidia	Bacteroidales	Bacteroidaceae	Bacteroides	Bacteroides uniformis	-	-
member	9653	-	-	-	-	-	HG2031002	-	-	-	-	-	Bacteria	Bacteroidetes	Bacteroidia	Bacteroidales	Bacteroidaceae	Bacteroides	unclassified	-	-
member	9653	-	-	-	-	-	HG2033533	cellular processes and signaling	Cell wall/membrane/envelope biogenesis	4APJ7	COG NOG29769 non supervised orthologous group	1268240.ATFI01000008_gene2254	Bacteria	Bacteroidetes	Bacteroidia	Bacteroidales	Bacteroidaceae	Bacteroides	Bacteroides cellulosilyticus	unclassified	unclassified
member	9653	-	-	-	-	-	HG2033533	metabolism	Inorganic ion transport and metabolism	4APJ7	COG NOG29769 non supervised orthologous group	1268240.ATFI01000008_gene2254	-	-	-	-	-	-	-	-	-
member	9653	-	-	-	-	-	HG2033945	cellular processes and signaling	Cell wall/membrane/envelope biogenesis	4APJ7	COG NOG29769 non supervised orthologous group	471870.BACINT_02985	Bacteria	Bacteroidetes	Bacteroidia	Bacteroidales	Bacteroidaceae	Bacteroides	Bacteroides intestinalis	unclassified	unclassified
member	9653	-	-	-	-	-	HG2033945	metabolism	Inorganic ion transport and metabolism	4APJ7	COG NOG29769 non supervised orthologous group	471870.BACINT_02985	Bacteria	Bacteroidetes	Bacteroidia	Bacteroidales	Bacteroidaceae	Bacteroides	Bacteroides intestinalis CAG:564	-	-
member	9653	-	-	-	-	-	HG2033945	-	-	-	-	-	Bacteria	Bacteroidetes	Bacteroidia	Bacteroidales	Bacteroidaceae	Bacteroides	unclassified	-	-
member	9653	-	-	-	-	-	HG2034865	cellular processes and signaling	Cell wall/membrane/envelope biogenesis	4APJ7	COG NOG29769 non supervised orthologous group	411479.BACUNI_01320	Bacteria	Bacteroidetes	Bacteroidia	Bacteroidales	Bacteroidaceae	Bacteroides	Bacteroides uniformis	unclassified	unclassified
member	9653	-	-	-	-	-	HG2034865	metabolism	Inorganic ion transport and metabolism	4APJ7	COG NOG29769 non supervised orthologous group	411479.BACUNI_01320	Bacteria	Bacteroidetes	Bacteroidia	Bacteroidales	Bacteroidaceae	Bacteroides	unclassified	-	-
group	9654	1	-	-	-	-	HG1498665	unclassified	unclassified	unclassified	unclassified	unclassified	Viruses	Uroviricota	Caudoviricetes	Caudovirales	Myoviridae	unclassified	various	unclassified	unclassified	0.1	-	0.1	-	0.0	-	0.0	-	0/0	0/0	0/0	0/0	0/0	1/1	1/1	1/1	1/1	1/1	1/1	1/1	0/0	0/0
member	9654	-	-	-	-	-	HG1498665	unclassified	unclassified	unclassified	unclassified	unclassified	Viruses	Uroviricota	Caudoviricetes	Caudovirales	Myoviridae	unclassified	Myoviridae sp.	unclassified	unclassified
group	9655	1	-	-	-	-	HG1499407	unclassified	unclassified	36RRI	unclassified	445335.CBN_2830	Bacteria	Firmicutes	Clostridia	Eubacteriales	Clostridiaceae	Clostridium	various	unclassified	unclassified	0.1	-	0.1	-	0.0	-	0.0	-	1/1	1/1	1/1	1/1	1/1	1/1	1/1	1/1	1/1	1/1	1/1	1/1	0/0	0/0
member	9655	-	-	-	-	-	HG1499407	unclassified	unclassified	36RRI	unclassified	445335.CBN_2830	Bacteria	Firmicutes	Clostridia	Eubacteriales	Clostridiaceae	Clostridium	Clostridium botulinum	unclassified	unclassified
member	9655	-	-	-	-	-	HG1499407	-	-	-	-	-	Bacteria	Firmicutes	Clostridia	Eubacteriales	Clostridiaceae	Clostridium	Clostridium sporogenes	-	-
member	9655	-	-	-	-	-	HG1499407	-	-	-	-	-	Bacteria	Firmicutes	Clostridia	Eubacteriales	Clostridiaceae	Clostridium	unclassified	-	-
group	9656	1	-	-	-	-	HG1499508	cellular processes and signaling	Intracellular trafficking, secretion, and vesicular transport	4AQIM	Transport energizing protein, ExbD TolR family	484018.BACPLE_03805	Bacteria	Bacteroidetes	Bacteroidia	Bacteroidales	Bacteroidaceae	various	various	unclassified	unclassified	0.1	-	0.1	-	0.0	-	0.0	-	1/1	1/1	1/1	1/1	1/1	1/1	1/1	1/1	1/1	1/1	1/1	1/1	0/0	0/0
member	9656	-	-	-	-	-	HG1499508	cellular processes and signaling	Intracellular trafficking, secretion, and vesicular transport	4AQIM	Transport energizing protein, ExbD TolR family	484018.BACPLE_03805	Bacteria	Bacteroidetes	Bacteroidia	Bacteroidales	Bacteroidaceae	Bacteroides	Bacteroides plebeius CAG:211	unclassified	unclassified
member	9656	-	-	-	-	-	HG1499508	-	-	-	-	-	Bacteria	Bacteroidetes	Bacteroidia	Bacteroidales	Bacteroidaceae	Phocaeicola	Phocaeicola plebeius	-	-
group	9657	31	125	769	7.39	99.87	HG1500152;HG1541448;HG3162257;HG3375798;HG3803139;HG4145776;HG4350294;HG4437291;HG4755702;HG4863437;HG4904370;HG5114676;HG5246557;HG5303864;HG5397540;HG5410206;HG5410434;HG5410557;HG5410628;HG5410665;HG5410713;HG5411122;HG5411534;HG5422391;HG5422608;HG5422844;HG5422883;HG5428620;HG5428853;HG5429776;HG5430024	various	various	4AQEB	Dipeptidyl peptidase IV (DPP IV) N-terminal region	various	Bacteria	Bacteroidetes	Bacteroidia	Bacteroidales	Bacteroidaceae	various	various	oligogalacturonate lyase / oligogalacturonide lyase (EC 4.2.2.6)	PL22	0.1	-	0.1	-	0.0	-	0.0	-	31/31	31/31	20/31	31/31	(13)/31	29/31	29/31	29/31	29/31	22/31	18/31	(13)/31	21/31	21/31
member	9657	-	-	-	-	-	HG1500152	cellular processes and signaling	Intracellular trafficking, secretion, and vesicular transport	22ZE0	Dipeptidyl peptidase IV (DPP IV) N-terminal region	999419.HMPREF1077_00501	Bacteria	Bacteroidetes	Bacteroidia	Bacteroidales	Tannerellaceae	Parabacteroides	Parabacteroides massiliensis	arylesterase (EC 3.1.1.-);  carboxyl esterase (EC 3.1.1.3); acetylcholinesterase (EC 3.1.1.7); cholinesterase (EC 3.1.1.8); sterol esterase (EC 3.1.1.13); brefeldin A esterase (EC 3.1.1.-).	CE10
member	9657	-	-	-	-	-	HG1500152	metabolism	Amino acid transport and metabolism	22ZE0	Dipeptidyl peptidase IV (DPP IV) N-terminal region	999419.HMPREF1077_00501	-	-	-	-	-	-	-	-	-
member	9657	-	-	-	-	-	HG1541448	cellular processes and signaling	Intracellular trafficking, secretion, and vesicular transport	4AQEB	Dipeptidyl peptidase IV (DPP IV) N-terminal region	435590.BVU_3876	Bacteria	Bacteroidetes	Bacteroidia	Bacteroidales	Bacteroidaceae	Bacteroides	Bacteroides sp. 3_1_40A	unclassified	unclassified
member	9657	-	-	-	-	-	HG1541448	metabolism	Amino acid transport and metabolism	4AQEB	Dipeptidyl peptidase IV (DPP IV) N-terminal region	435590.BVU_3876	Bacteria	Bacteroidetes	Bacteroidia	Bacteroidales	Bacteroidaceae	Bacteroides	Bacteroides sp. 4_3_47FAA	-	-
member	9657	-	-	-	-	-	HG1541448	-	-	-	-	-	Bacteria	Bacteroidetes	Bacteroidia	Bacteroidales	Bacteroidaceae	Bacteroides	Bacteroides sp. AF32-15BH	-	-
member	9657	-	-	-	-	-	HG1541448	-	-	-	-	-	Bacteria	Bacteroidetes	Bacteroidia	Bacteroidales	Bacteroidaceae	Bacteroides	Bacteroides sp. AM26-11	-	-
member	9657	-	-	-	-	-	HG1541448	-	-	-	-	-	Bacteria	Bacteroidetes	Bacteroidia	Bacteroidales	Bacteroidaceae	Bacteroides	Bacteroides sp. AM27-13	-	-
member	9657	-	-	-	-	-	HG1541448	-	-	-	-	-	Bacteria	Bacteroidetes	Bacteroidia	Bacteroidales	Bacteroidaceae	Bacteroides	Bacteroides vulgatus CAG:6	-	-
member	9657	-	-	-	-	-	HG1541448	-	-	-	-	-	Bacteria	Bacteroidetes	Bacteroidia	Bacteroidales	Bacteroidaceae	Phocaeicola	Phocaeicola dorei	-	-
member	9657	-	-	-	-	-	HG1541448	-	-	-	-	-	Bacteria	Bacteroidetes	Bacteroidia	Bacteroidales	Bacteroidaceae	Phocaeicola	Phocaeicola vulgatus	-	-
member	9657	-	-	-	-	-	HG1541448	-	-	-	-	-	Bacteria	Bacteroidetes	Bacteroidia	Bacteroidales	Bacteroidaceae	Phocaeicola	unclassified	-	-
member	9657	-	-	-	-	-	HG3162257	cellular processes and signaling	Intracellular trafficking, secretion, and vesicular transport	4AQEB	Dipeptidyl peptidase IV (DPP IV) N-terminal region	435590.BVU_3876	Bacteria	Bacteroidetes	Bacteroidia	Bacteroidales	Bacteroidaceae	Bacteroides	Bacteroides sp. 4_3_47FAA	oligogalacturonate lyase / oligogalacturonide lyase (EC 4.2.2.6)	PL22
member	9657	-	-	-	-	-	HG3162257	metabolism	Amino acid transport and metabolism	4AQEB	Dipeptidyl peptidase IV (DPP IV) N-terminal region	435590.BVU_3876	Bacteria	Bacteroidetes	Bacteroidia	Bacteroidales	Bacteroidaceae	Bacteroides	Bacteroides sp. AF32-15BH	-	-
member	9657	-	-	-	-	-	HG3162257	-	-	-	-	-	Bacteria	Bacteroidetes	Bacteroidia	Bacteroidales	Bacteroidaceae	Bacteroides	Bacteroides sp. AM26-11	-	-
member	9657	-	-	-	-	-	HG3162257	-	-	-	-	-	Bacteria	Bacteroidetes	Bacteroidia	Bacteroidales	Bacteroidaceae	Bacteroides	Bacteroides sp. AM27-13	-	-
member	9657	-	-	-	-	-	HG3162257	-	-	-	-	-	Bacteria	Bacteroidetes	Bacteroidia	Bacteroidales	Bacteroidaceae	Bacteroides	Bacteroides vulgatus CAG:6	-	-
member	9657	-	-	-	-	-	HG3162257	-	-	-	-	-	Bacteria	Bacteroidetes	Bacteroidia	Bacteroidales	Bacteroidaceae	Phocaeicola	Phocaeicola dorei	-	-
member	9657	-	-	-	-	-	HG3162257	-	-	-	-	-	Bacteria	Bacteroidetes	Bacteroidia	Bacteroidales	Bacteroidaceae	Phocaeicola	Phocaeicola vulgatus	-	-
member	9657	-	-	-	-	-	HG3162257	-	-	-	-	-	Bacteria	Bacteroidetes	Bacteroidia	Bacteroidales	Bacteroidaceae	Phocaeicola	unclassified	-	-
member	9657	-	-	-	-	-	HG3375798	cellular processes and signaling	Intracellular trafficking, secretion, and vesicular transport	4AQEB	Dipeptidyl peptidase IV (DPP IV) N-terminal region	435590.BVU_3876	Bacteria	Bacteroidetes	Bacteroidia	Bacteroidales	Bacteroidaceae	Bacteroides	Bacteroides sp. 3_1_40A	acetyl xylan esterase (EC 3.1.1.72); cephalosporin-C deacetylase (EC 3.1.1.41).	CE7
member	9657	-	-	-	-	-	HG3375798	metabolism	Amino acid transport and metabolism	4AQEB	Dipeptidyl peptidase IV (DPP IV) N-terminal region	435590.BVU_3876	Bacteria	Bacteroidetes	Bacteroidia	Bacteroidales	Bacteroidaceae	Bacteroides	Bacteroides sp. 4_3_47FAA	-	-
member	9657	-	-	-	-	-	HG3375798	-	-	-	-	-	Bacteria	Bacteroidetes	Bacteroidia	Bacteroidales	Bacteroidaceae	Bacteroides	Bacteroides sp. AF32-15BH	-	-
member	9657	-	-	-	-	-	HG3375798	-	-	-	-	-	Bacteria	Bacteroidetes	Bacteroidia	Bacteroidales	Bacteroidaceae	Bacteroides	Bacteroides vulgatus CAG:6	-	-
member	9657	-	-	-	-	-	HG3375798	-	-	-	-	-	Bacteria	Bacteroidetes	Bacteroidia	Bacteroidales	Bacteroidaceae	Phocaeicola	Phocaeicola dorei	-	-
member	9657	-	-	-	-	-	HG3375798	-	-	-	-	-	Bacteria	Bacteroidetes	Bacteroidia	Bacteroidales	Bacteroidaceae	Phocaeicola	Phocaeicola vulgatus	-	-
member	9657	-	-	-	-	-	HG3375798	-	-	-	-	-	Bacteria	Bacteroidetes	Bacteroidia	Bacteroidales	Bacteroidaceae	Phocaeicola	unclassified	-	-
member	9657	-	-	-	-	-	HG3803139	cellular processes and signaling	Intracellular trafficking, secretion, and vesicular transport	4AQEB	Dipeptidyl peptidase IV (DPP IV) N-terminal region	435590.BVU_3876	Bacteria	Bacteroidetes	Bacteroidia	Bacteroidales	Bacteroidaceae	Bacteroides	Bacteroides vulgatus CAG:6	acetyl xylan esterase (EC 3.1.1.72); cephalosporin-C deacetylase (EC 3.1.1.41).	CE7
member	9657	-	-	-	-	-	HG3803139	metabolism	Amino acid transport and metabolism	4AQEB	Dipeptidyl peptidase IV (DPP IV) N-terminal region	435590.BVU_3876	Bacteria	Bacteroidetes	Bacteroidia	Bacteroidales	Bacteroidaceae	Phocaeicola	Phocaeicola vulgatus	-	-
member	9657	-	-	-	-	-	HG4145776	cellular processes and signaling	Intracellular trafficking, secretion, and vesicular transport	22ZE0	Dipeptidyl peptidase IV (DPP IV) N-terminal region	435591.BDI_2246	Bacteria	Bacteroidetes	Bacteroidia	Bacteroidales	Tannerellaceae	Parabacteroides	Parabacteroides sp. AF19-14	acetyl xylan esterase (EC 3.1.1.72); cephalosporin-C deacetylase (EC 3.1.1.41).	CE7
member	9657	-	-	-	-	-	HG4145776	metabolism	Amino acid transport and metabolism	22ZE0	Dipeptidyl peptidase IV (DPP IV) N-terminal region	435591.BDI_2246	-	-	-	-	-	-	-	-	-
member	9657	-	-	-	-	-	HG4350294	cellular processes and signaling	Intracellular trafficking, secretion, and vesicular transport	4AQEB	Dipeptidyl peptidase IV (DPP IV) N-terminal region	357276.EL88_13015	Bacteria	Bacteroidetes	Bacteroidia	Bacteroidales	Bacteroidaceae	Bacteroides	Bacteroides dorei CAG:222	acetyl xylan esterase (EC 3.1.1.72); cephalosporin-C deacetylase (EC 3.1.1.41).	CE7
member	9657	-	-	-	-	-	HG4350294	metabolism	Amino acid transport and metabolism	4AQEB	Dipeptidyl peptidase IV (DPP IV) N-terminal region	357276.EL88_13015	Bacteria	Bacteroidetes	Bacteroidia	Bacteroidales	Bacteroidaceae	Bacteroides	Bacteroides sp. 3_1_33FAA	-	-
member	9657	-	-	-	-	-	HG4350294	-	-	-	-	-	Bacteria	Bacteroidetes	Bacteroidia	Bacteroidales	Bacteroidaceae	Bacteroides	Bacteroides sp. AF17-1	-	-
member	9657	-	-	-	-	-	HG4350294	-	-	-	-	-	Bacteria	Bacteroidetes	Bacteroidia	Bacteroidales	Bacteroidaceae	Bacteroides	Bacteroides sp. AF25-18	-	-
member	9657	-	-	-	-	-	HG4350294	-	-	-	-	-	Bacteria	Bacteroidetes	Bacteroidia	Bacteroidales	Bacteroidaceae	Bacteroides	Bacteroides sp. AF39-10AT	-	-
member	9657	-	-	-	-	-	HG4350294	-	-	-	-	-	Bacteria	Bacteroidetes	Bacteroidia	Bacteroidales	Bacteroidaceae	Bacteroides	Bacteroides sp. AM23-18	-	-
member	9657	-	-	-	-	-	HG4350294	-	-	-	-	-	Bacteria	Bacteroidetes	Bacteroidia	Bacteroidales	Bacteroidaceae	Phocaeicola	Phocaeicola dorei	-	-
member	9657	-	-	-	-	-	HG4350294	-	-	-	-	-	Bacteria	Bacteroidetes	Bacteroidia	Bacteroidales	Bacteroidaceae	unclassified	unclassified	-	-
member	9657	-	-	-	-	-	HG4437291	cellular processes and signaling	Intracellular trafficking, secretion, and vesicular transport	4AQEB	Dipeptidyl peptidase IV (DPP IV) N-terminal region	357276.EL88_13015	Bacteria	Bacteroidetes	Bacteroidia	Bacteroidales	Bacteroidaceae	Phocaeicola	Phocaeicola dorei	oligogalacturonate lyase / oligogalacturonide lyase (EC 4.2.2.6)	PL22
member	9657	-	-	-	-	-	HG4437291	metabolism	Amino acid transport and metabolism	4AQEB	Dipeptidyl peptidase IV (DPP IV) N-terminal region	357276.EL88_13015	-	-	-	-	-	-	-	-	-
member	9657	-	-	-	-	-	HG4755702	cellular processes and signaling	Intracellular trafficking, secretion, and vesicular transport	4AQEB	Dipeptidyl peptidase IV (DPP IV) N-terminal region	435590.BVU_3876	Bacteria	Bacteroidetes	Bacteroidia	Bacteroidales	Bacteroidaceae	Bacteroides	Bacteroides sp. 4_3_47FAA	oligogalacturonate lyase / oligogalacturonide lyase (EC 4.2.2.6)	PL22
member	9657	-	-	-	-	-	HG4755702	metabolism	Amino acid transport and metabolism	4AQEB	Dipeptidyl peptidase IV (DPP IV) N-terminal region	435590.BVU_3876	Bacteria	Bacteroidetes	Bacteroidia	Bacteroidales	Bacteroidaceae	Bacteroides	Bacteroides sp. AF32-15BH	-	-
member	9657	-	-	-	-	-	HG4755702	-	-	-	-	-	Bacteria	Bacteroidetes	Bacteroidia	Bacteroidales	Bacteroidaceae	Bacteroides	Bacteroides sp. AM26-11	-	-
member	9657	-	-	-	-	-	HG4755702	-	-	-	-	-	Bacteria	Bacteroidetes	Bacteroidia	Bacteroidales	Bacteroidaceae	Bacteroides	Bacteroides sp. AM27-13	-	-
member	9657	-	-	-	-	-	HG4755702	-	-	-	-	-	Bacteria	Bacteroidetes	Bacteroidia	Bacteroidales	Bacteroidaceae	Bacteroides	Bacteroides vulgatus CAG:6	-	-
member	9657	-	-	-	-	-	HG4755702	-	-	-	-	-	Bacteria	Bacteroidetes	Bacteroidia	Bacteroidales	Bacteroidaceae	Phocaeicola	Phocaeicola dorei	-	-
member	9657	-	-	-	-	-	HG4755702	-	-	-	-	-	Bacteria	Bacteroidetes	Bacteroidia	Bacteroidales	Bacteroidaceae	Phocaeicola	Phocaeicola vulgatus	-	-
member	9657	-	-	-	-	-	HG4755702	-	-	-	-	-	Bacteria	Bacteroidetes	Bacteroidia	Bacteroidales	Bacteroidaceae	Phocaeicola	unclassified	-	-
member	9657	-	-	-	-	-	HG4863437	cellular processes and signaling	Intracellular trafficking, secretion, and vesicular transport	22ZE0	Dipeptidyl peptidase IV (DPP IV) N-terminal region	1122971.BAME01000014_gene1750	Bacteria	Bacteroidetes	Bacteroidia	Bacteroidales	Bacteroidaceae	Phocaeicola	Phocaeicola sartorii	acetyl xylan esterase (EC 3.1.1.72); cephalosporin-C deacetylase (EC 3.1.1.41).	CE7
member	9657	-	-	-	-	-	HG4863437	metabolism	Amino acid transport and metabolism	22ZE0	Dipeptidyl peptidase IV (DPP IV) N-terminal region	1122971.BAME01000014_gene1750	-	-	-	-	-	-	-	-	-
member	9657	-	-	-	-	-	HG4904370	cellular processes and signaling	Intracellular trafficking, secretion, and vesicular transport	22ZE0	Dipeptidyl peptidase IV (DPP IV) N-terminal region	1235803.C825_00663	unclassified	unclassified	unclassified	unclassified	unclassified	unclassified	unclassified	acetyl xylan esterase (EC 3.1.1.72); cephalosporin-C deacetylase (EC 3.1.1.41).	CE7
member	9657	-	-	-	-	-	HG4904370	metabolism	Amino acid transport and metabolism	22ZE0	Dipeptidyl peptidase IV (DPP IV) N-terminal region	1235803.C825_00663	-	-	-	-	-	-	-	-	-
member	9657	-	-	-	-	-	HG5114676	cellular processes and signaling	Intracellular trafficking, secretion, and vesicular transport	4AQEB	Dipeptidyl peptidase IV (DPP IV) N-terminal region	435590.BVU_3876	Bacteria	Bacteroidetes	Bacteroidia	Bacteroidales	Bacteroidaceae	Bacteroides	Bacteroides sp. 3_1_40A	acetyl xylan esterase (EC 3.1.1.72); cephalosporin-C deacetylase (EC 3.1.1.41).	CE7
member	9657	-	-	-	-	-	HG5114676	metabolism	Amino acid transport and metabolism	4AQEB	Dipeptidyl peptidase IV (DPP IV) N-terminal region	435590.BVU_3876	Bacteria	Bacteroidetes	Bacteroidia	Bacteroidales	Bacteroidaceae	Bacteroides	Bacteroides sp. 4_3_47FAA	-	-
member	9657	-	-	-	-	-	HG5114676	-	-	-	-	-	Bacteria	Bacteroidetes	Bacteroidia	Bacteroidales	Bacteroidaceae	Bacteroides	Bacteroides vulgatus CAG:6	-	-
member	9657	-	-	-	-	-	HG5114676	-	-	-	-	-	Bacteria	Bacteroidetes	Bacteroidia	Bacteroidales	Bacteroidaceae	Phocaeicola	Phocaeicola dorei	-	-
member	9657	-	-	-	-	-	HG5114676	-	-	-	-	-	Bacteria	Bacteroidetes	Bacteroidia	Bacteroidales	Bacteroidaceae	Phocaeicola	Phocaeicola vulgatus	-	-
member	9657	-	-	-	-	-	HG5114676	-	-	-	-	-	Bacteria	Bacteroidetes	Bacteroidia	Bacteroidales	Bacteroidaceae	Phocaeicola	unclassified	-	-
member	9657	-	-	-	-	-	HG5246557	cellular processes and signaling	Intracellular trafficking, secretion, and vesicular transport	4AQEB	Dipeptidyl peptidase IV (DPP IV) N-terminal region	435590.BVU_3876	Bacteria	Bacteroidetes	Bacteroidia	Bacteroidales	Bacteroidaceae	Bacteroides	Bacteroides sp. 3_1_40A	oligogalacturonate lyase / oligogalacturonide lyase (EC 4.2.2.6)	PL22
member	9657	-	-	-	-	-	HG5246557	metabolism	Amino acid transport and metabolism	4AQEB	Dipeptidyl peptidase IV (DPP IV) N-terminal region	435590.BVU_3876	Bacteria	Bacteroidetes	Bacteroidia	Bacteroidales	Bacteroidaceae	Bacteroides	Bacteroides sp. 4_3_47FAA	-	-
member	9657	-	-	-	-	-	HG5246557	-	-	-	-	-	Bacteria	Bacteroidetes	Bacteroidia	Bacteroidales	Bacteroidaceae	Phocaeicola	Phocaeicola dorei	-	-
member	9657	-	-	-	-	-	HG5246557	-	-	-	-	-	Bacteria	Bacteroidetes	Bacteroidia	Bacteroidales	Bacteroidaceae	Phocaeicola	Phocaeicola vulgatus	-	-
member	9657	-	-	-	-	-	HG5246557	-	-	-	-	-	Bacteria	Bacteroidetes	Bacteroidia	Bacteroidales	Bacteroidaceae	Phocaeicola	unclassified	-	-
member	9657	-	-	-	-	-	HG5303864	cellular processes and signaling	Intracellular trafficking, secretion, and vesicular transport	4AQEB	Dipeptidyl peptidase IV (DPP IV) N-terminal region	435590.BVU_3876	Bacteria	Bacteroidetes	Bacteroidia	Bacteroidales	Bacteroidaceae	Bacteroides	Bacteroides sp. 4_3_47FAA	oligogalacturonate lyase / oligogalacturonide lyase (EC 4.2.2.6)	PL22
member	9657	-	-	-	-	-	HG5303864	metabolism	Amino acid transport and metabolism	4AQEB	Dipeptidyl peptidase IV (DPP IV) N-terminal region	435590.BVU_3876	Bacteria	Bacteroidetes	Bacteroidia	Bacteroidales	Bacteroidaceae	Bacteroides	Bacteroides vulgatus CAG:6	-	-
member	9657	-	-	-	-	-	HG5303864	-	-	-	-	-	Bacteria	Bacteroidetes	Bacteroidia	Bacteroidales	Bacteroidaceae	Phocaeicola	Phocaeicola vulgatus	-	-
member	9657	-	-	-	-	-	HG5303864	-	-	-	-	-	Bacteria	Bacteroidetes	Bacteroidia	Bacteroidales	Bacteroidaceae	Phocaeicola	unclassified	-	-
member	9657	-	-	-	-	-	HG5397540	cellular processes and signaling	Intracellular trafficking, secretion, and vesicular transport	4AQEB	Dipeptidyl peptidase IV (DPP IV) N-terminal region	357276.EL88_13015	Bacteria	Bacteroidetes	Bacteroidia	Bacteroidales	Bacteroidaceae	Phocaeicola	Phocaeicola dorei	oligogalacturonate lyase / oligogalacturonide lyase (EC 4.2.2.6)	PL22
member	9657	-	-	-	-	-	HG5397540	metabolism	Amino acid transport and metabolism	4AQEB	Dipeptidyl peptidase IV (DPP IV) N-terminal region	357276.EL88_13015	-	-	-	-	-	-	-	-	-
member	9657	-	-	-	-	-	HG5410206	cellular processes and signaling	Intracellular trafficking, secretion, and vesicular transport	22ZE0	Dipeptidyl peptidase IV (DPP IV) N-terminal region	1235803.C825_00663	unclassified	unclassified	unclassified	unclassified	unclassified	unclassified	unclassified	acetyl xylan esterase (EC 3.1.1.72); cephalosporin-C deacetylase (EC 3.1.1.41).	CE7
member	9657	-	-	-	-	-	HG5410206	metabolism	Amino acid transport and metabolism	22ZE0	Dipeptidyl peptidase IV (DPP IV) N-terminal region	1235803.C825_00663	-	-	-	-	-	-	-	-	-
member	9657	-	-	-	-	-	HG5410434	cellular processes and signaling	Intracellular trafficking, secretion, and vesicular transport	4AQEB	Dipeptidyl peptidase IV (DPP IV) N-terminal region	435590.BVU_3876	Bacteria	Bacteroidetes	Bacteroidia	Bacteroidales	Bacteroidaceae	Phocaeicola	Phocaeicola vulgatus	oligogalacturonate lyase / oligogalacturonide lyase (EC 4.2.2.6)	PL22
member	9657	-	-	-	-	-	HG5410434	metabolism	Amino acid transport and metabolism	4AQEB	Dipeptidyl peptidase IV (DPP IV) N-terminal region	435590.BVU_3876	-	-	-	-	-	-	-	-	-
member	9657	-	-	-	-	-	HG5410557	cellular processes and signaling	Intracellular trafficking, secretion, and vesicular transport	4AQEB	Dipeptidyl peptidase IV (DPP IV) N-terminal region	357276.EL88_13015	Bacteria	Bacteroidetes	Bacteroidia	Bacteroidales	Bacteroidaceae	Bacteroides	Bacteroides sp. 3_1_33FAA	oligogalacturonate lyase / oligogalacturonide lyase (EC 4.2.2.6)	PL22
member	9657	-	-	-	-	-	HG5410557	metabolism	Amino acid transport and metabolism	4AQEB	Dipeptidyl peptidase IV (DPP IV) N-terminal region	357276.EL88_13015	Bacteria	Bacteroidetes	Bacteroidia	Bacteroidales	Bacteroidaceae	Bacteroides	Bacteroides sp. AF17-1	-	-
member	9657	-	-	-	-	-	HG5410557	-	-	-	-	-	Bacteria	Bacteroidetes	Bacteroidia	Bacteroidales	Bacteroidaceae	Bacteroides	Bacteroides sp. AM23-18	-	-
member	9657	-	-	-	-	-	HG5410557	-	-	-	-	-	Bacteria	Bacteroidetes	Bacteroidia	Bacteroidales	Bacteroidaceae	Phocaeicola	Phocaeicola dorei	-	-
member	9657	-	-	-	-	-	HG5410628	cellular processes and signaling	Intracellular trafficking, secretion, and vesicular transport	4AQEB	Dipeptidyl peptidase IV (DPP IV) N-terminal region	435590.BVU_3876	Bacteria	Bacteroidetes	Bacteroidia	Bacteroidales	Bacteroidaceae	Phocaeicola	Phocaeicola vulgatus	oligogalacturonate lyase / oligogalacturonide lyase (EC 4.2.2.6)	PL22
member	9657	-	-	-	-	-	HG5410628	metabolism	Amino acid transport and metabolism	4AQEB	Dipeptidyl peptidase IV (DPP IV) N-terminal region	435590.BVU_3876	-	-	-	-	-	-	-	-	-
member	9657	-	-	-	-	-	HG5410665	cellular processes and signaling	Intracellular trafficking, secretion, and vesicular transport	4AQEB	Dipeptidyl peptidase IV (DPP IV) N-terminal region	435590.BVU_3876	Bacteria	Bacteroidetes	Bacteroidia	Bacteroidales	Bacteroidaceae	Bacteroides	Bacteroides sp. 4_3_47FAA	oligogalacturonate lyase / oligogalacturonide lyase (EC 4.2.2.6)	PL22
member	9657	-	-	-	-	-	HG5410665	metabolism	Amino acid transport and metabolism	4AQEB	Dipeptidyl peptidase IV (DPP IV) N-terminal region	435590.BVU_3876	Bacteria	Bacteroidetes	Bacteroidia	Bacteroidales	Bacteroidaceae	Phocaeicola	Phocaeicola vulgatus	-	-
member	9657	-	-	-	-	-	HG5410665	-	-	-	-	-	Bacteria	Bacteroidetes	Bacteroidia	Bacteroidales	Bacteroidaceae	Phocaeicola	unclassified	-	-
member	9657	-	-	-	-	-	HG5410713	cellular processes and signaling	Intracellular trafficking, secretion, and vesicular transport	4AQEB	Dipeptidyl peptidase IV (DPP IV) N-terminal region	435590.BVU_3876	Bacteria	Bacteroidetes	Bacteroidia	Bacteroidales	Bacteroidaceae	Phocaeicola	Phocaeicola vulgatus	oligogalacturonate lyase / oligogalacturonide lyase (EC 4.2.2.6)	PL22
member	9657	-	-	-	-	-	HG5410713	metabolism	Amino acid transport and metabolism	4AQEB	Dipeptidyl peptidase IV (DPP IV) N-terminal region	435590.BVU_3876	-	-	-	-	-	-	-	-	-
member	9657	-	-	-	-	-	HG5411122	cellular processes and signaling	Intracellular trafficking, secretion, and vesicular transport	22ZE0	Dipeptidyl peptidase IV (DPP IV) N-terminal region	435591.BDI_2246	Bacteria	Bacteroidetes	Bacteroidia	Bacteroidales	Bacteroidaceae	Bacteroides	Bacteroides sp. 2_1_33B	oligogalacturonate lyase / oligogalacturonide lyase (EC 4.2.2.6)	PL22
member	9657	-	-	-	-	-	HG5411122	metabolism	Amino acid transport and metabolism	22ZE0	Dipeptidyl peptidase IV (DPP IV) N-terminal region	435591.BDI_2246	-	-	-	-	-	-	-	-	-
member	9657	-	-	-	-	-	HG5411534	cellular processes and signaling	Intracellular trafficking, secretion, and vesicular transport	22ZE0	Dipeptidyl peptidase IV (DPP IV) N-terminal region	435591.BDI_2246	Bacteria	Bacteroidetes	Bacteroidia	Bacteroidales	Tannerellaceae	Parabacteroides	Parabacteroides distasonis	oligogalacturonate lyase / oligogalacturonide lyase (EC 4.2.2.6)	PL22
member	9657	-	-	-	-	-	HG5411534	metabolism	Amino acid transport and metabolism	22ZE0	Dipeptidyl peptidase IV (DPP IV) N-terminal region	435591.BDI_2246	Bacteria	Bacteroidetes	Bacteroidia	Bacteroidales	Tannerellaceae	Parabacteroides	Parabacteroides sp. 20_3	-	-
member	9657	-	-	-	-	-	HG5411534	-	-	-	-	-	Bacteria	Bacteroidetes	Bacteroidia	Bacteroidales	Tannerellaceae	Parabacteroides	unclassified	-	-
member	9657	-	-	-	-	-	HG5422391	cellular processes and signaling	Intracellular trafficking, secretion, and vesicular transport	4AQEB	Dipeptidyl peptidase IV (DPP IV) N-terminal region	357276.EL88_13015	Bacteria	Bacteroidetes	Bacteroidia	Bacteroidales	Bacteroidaceae	Bacteroides	Bacteroides sp. 3_1_33FAA	oligogalacturonate lyase / oligogalacturonide lyase (EC 4.2.2.6)	PL22
member	9657	-	-	-	-	-	HG5422391	metabolism	Amino acid transport and metabolism	4AQEB	Dipeptidyl peptidase IV (DPP IV) N-terminal region	357276.EL88_13015	-	-	-	-	-	-	-	-	-
member	9657	-	-	-	-	-	HG5422608	cellular processes and signaling	Intracellular trafficking, secretion, and vesicular transport	4AQEB	Dipeptidyl peptidase IV (DPP IV) N-terminal region	357276.EL88_13015	Bacteria	Bacteroidetes	Bacteroidia	Bacteroidales	Bacteroidaceae	Bacteroides	Bacteroides sp. 3_1_33FAA	oligogalacturonate lyase / oligogalacturonide lyase (EC 4.2.2.6)	PL22
member	9657	-	-	-	-	-	HG5422608	metabolism	Amino acid transport and metabolism	4AQEB	Dipeptidyl peptidase IV (DPP IV) N-terminal region	357276.EL88_13015	-	-	-	-	-	-	-	-	-
member	9657	-	-	-	-	-	HG5422844	cellular processes and signaling	Intracellular trafficking, secretion, and vesicular transport	4AQEB	Dipeptidyl peptidase IV (DPP IV) N-terminal region	357276.EL88_13015	Bacteria	Bacteroidetes	Bacteroidia	Bacteroidales	Bacteroidaceae	Bacteroides	Bacteroides sp. 3_1_33FAA	oligogalacturonate lyase / oligogalacturonide lyase (EC 4.2.2.6)	PL22
member	9657	-	-	-	-	-	HG5422844	metabolism	Amino acid transport and metabolism	4AQEB	Dipeptidyl peptidase IV (DPP IV) N-terminal region	357276.EL88_13015	-	-	-	-	-	-	-	-	-
member	9657	-	-	-	-	-	HG5422883	cellular processes and signaling	Intracellular trafficking, secretion, and vesicular transport	4AQEB	Dipeptidyl peptidase IV (DPP IV) N-terminal region	435590.BVU_3876	Bacteria	Bacteroidetes	Bacteroidia	Bacteroidales	Bacteroidaceae	Phocaeicola	Phocaeicola vulgatus	oligogalacturonate lyase / oligogalacturonide lyase (EC 4.2.2.6)	PL22
member	9657	-	-	-	-	-	HG5422883	metabolism	Amino acid transport and metabolism	4AQEB	Dipeptidyl peptidase IV (DPP IV) N-terminal region	435590.BVU_3876	-	-	-	-	-	-	-	-	-
member	9657	-	-	-	-	-	HG5428620	cellular processes and signaling	Intracellular trafficking, secretion, and vesicular transport	22ZE0	Dipeptidyl peptidase IV (DPP IV) N-terminal region	999419.HMPREF1077_00501	Bacteria	Bacteroidetes	Bacteroidia	Bacteroidales	Tannerellaceae	Parabacteroides	Parabacteroides johnsonii	oligogalacturonate lyase / oligogalacturonide lyase (EC 4.2.2.6)	PL22
member	9657	-	-	-	-	-	HG5428620	metabolism	Amino acid transport and metabolism	22ZE0	Dipeptidyl peptidase IV (DPP IV) N-terminal region	999419.HMPREF1077_00501	-	-	-	-	-	-	-	-	-
member	9657	-	-	-	-	-	HG5428853	cellular processes and signaling	Intracellular trafficking, secretion, and vesicular transport	22ZE0	Dipeptidyl peptidase IV (DPP IV) N-terminal region	999419.HMPREF1077_00501	Bacteria	Bacteroidetes	Bacteroidia	Bacteroidales	Tannerellaceae	Parabacteroides	Parabacteroides johnsonii	oligogalacturonate lyase / oligogalacturonide lyase (EC 4.2.2.6)	PL22
member	9657	-	-	-	-	-	HG5428853	metabolism	Amino acid transport and metabolism	22ZE0	Dipeptidyl peptidase IV (DPP IV) N-terminal region	999419.HMPREF1077_00501	-	-	-	-	-	-	-	-	-
member	9657	-	-	-	-	-	HG5429776	cellular processes and signaling	Intracellular trafficking, secretion, and vesicular transport	22ZE0	Dipeptidyl peptidase IV (DPP IV) N-terminal region	411477.PARMER_01283	Bacteria	Bacteroidetes	Bacteroidia	Bacteroidales	Tannerellaceae	Parabacteroides	Parabacteroides merdae	oligogalacturonate lyase / oligogalacturonide lyase (EC 4.2.2.6)	PL22
member	9657	-	-	-	-	-	HG5429776	metabolism	Amino acid transport and metabolism	22ZE0	Dipeptidyl peptidase IV (DPP IV) N-terminal region	411477.PARMER_01283	-	-	-	-	-	-	-	-	-
member	9657	-	-	-	-	-	HG5430024	cellular processes and signaling	Intracellular trafficking, secretion, and vesicular transport	22ZE0	Dipeptidyl peptidase IV (DPP IV) N-terminal region	411477.PARMER_01283	Bacteria	Bacteroidetes	Bacteroidia	Bacteroidales	Tannerellaceae	Parabacteroides	Parabacteroides merdae	oligogalacturonate lyase / oligogalacturonide lyase (EC 4.2.2.6)	PL22
member	9657	-	-	-	-	-	HG5430024	metabolism	Amino acid transport and metabolism	22ZE0	Dipeptidyl peptidase IV (DPP IV) N-terminal region	411477.PARMER_01283	-	-	-	-	-	-	-	-	-
group	9658	2	117	125	93.6	93.6	HG1500188;P04430	poorly characterized	Function unknown	4N713	Immunoglobulin V-Type	9601.ENSPPYP00000024004	Eukaryota	Chordata	Mammalia	Primates	Hominidae	Homo	Homo sapiens	unclassified	unclassified	0.1	-	0.1	-	0.0	-	0.0	-	2/2	2/2	2/2	2/2	2/2	2/2	2/2	2/2	2/2	2/2	2/2	2/2	0/0	0/0
member	9658	-	-	-	-	-	HG1500188	poorly characterized	Function unknown	4N713	Immunoglobulin V-Type	9601.ENSPPYP00000024004	Eukaryota	Chordata	Mammalia	Primates	Hominidae	Homo	Homo sapiens	unclassified	unclassified
member	9658	-	-	-	-	-	P04430	poorly characterized	Function unknown	4N713	Immunoglobulin V-Type	9601.ENSPPYP00000024004	Eukaryota	Chordata	Mammalia	Primates	Hominidae	Homo	Homo sapiens	unclassified	unclassified
group	9659	27	125	407	16.18	100.0	HG1500290;HG2861875;HG3037328;HG3844373;HG4652561;HG4652818;HG4658213;HG4658377;HG4659161;HG4660675;HG4662891;HG4663834;HG4664036;HG4665438;HG4665856;HG4665894;HG4666070;HG4666627;HG4666950;HG4666998;HG4667043;HG4667069;HG4668752;HG4670329;HG4670790;P0A953;P0A954	metabolism	Lipid transport and metabolism	various	various	various	Bacteria	Proteobacteria	Gammaproteobacteria	Enterobacterales	Enterobacteriaceae	various	various	unclassified	unclassified	0.1	-	0.1	-	0.0	-	0.0	-	27/27	24/27	(8)/27	(8)/27	(5)/27	27/27	27/27	27/27	25/27	21/27	(9)/27	(8)/27	0/0	0/0
member	9659	-	-	-	-	-	HG1500290	metabolism	Lipid transport and metabolism	1RMDE	Catalyzes the condensation reaction of fatty acid synthesis by the addition to an acyl acceptor of two carbons from malonyl-ACP	573.JG24_18060	Bacteria	Proteobacteria	Gammaproteobacteria	Enterobacterales	Enterobacteriaceae	Escherichia	Escherichia coli	unclassified	unclassified
member	9659	-	-	-	-	-	HG1500290	-	-	-	-	-	Bacteria	Proteobacteria	Gammaproteobacteria	Enterobacterales	Enterobacteriaceae	Klebsiella	Klebsiella pneumoniae	-	-
member	9659	-	-	-	-	-	HG1500290	-	-	-	-	-	Bacteria	Proteobacteria	Gammaproteobacteria	Enterobacterales	Enterobacteriaceae	Klebsiella	Klebsiella sp. C-Nf10	-	-
member	9659	-	-	-	-	-	HG1500290	-	-	-	-	-	Bacteria	Proteobacteria	Gammaproteobacteria	Enterobacterales	Enterobacteriaceae	Klebsiella	Klebsiella sp. D-Nf1	-	-
member	9659	-	-	-	-	-	HG1500290	-	-	-	-	-	Bacteria	Proteobacteria	Gammaproteobacteria	Enterobacterales	Enterobacteriaceae	Klebsiella	Klebsiella sp. H-Nf2	-	-
member	9659	-	-	-	-	-	HG1500290	-	-	-	-	-	Bacteria	Proteobacteria	Gammaproteobacteria	Enterobacterales	Enterobacteriaceae	Klebsiella	Klebsiella sp. K-Nf6	-	-
member	9659	-	-	-	-	-	HG1500290	-	-	-	-	-	Bacteria	Proteobacteria	Gammaproteobacteria	Enterobacterales	Enterobacteriaceae	Klebsiella	Klebsiella sp. RHBSTW-00464	-	-
member	9659	-	-	-	-	-	HG1500290	-	-	-	-	-	Bacteria	Proteobacteria	Gammaproteobacteria	Enterobacterales	Enterobacteriaceae	Klebsiella	Klebsiella sp. RHBSTW-00484	-	-
member	9659	-	-	-	-	-	HG1500290	-	-	-	-	-	Bacteria	Proteobacteria	Gammaproteobacteria	Enterobacterales	Enterobacteriaceae	Klebsiella	Klebsiella variicola	-	-
member	9659	-	-	-	-	-	HG1500290	-	-	-	-	-	Bacteria	Proteobacteria	Gammaproteobacteria	Enterobacterales	Enterobacteriaceae	Klebsiella	Klebsiella variicola CAG:634	-	-
member	9659	-	-	-	-	-	HG1500290	-	-	-	-	-	Bacteria	Proteobacteria	Gammaproteobacteria	Enterobacterales	Enterobacteriaceae	Klebsiella	unclassified	-	-
member	9659	-	-	-	-	-	HG2861875	metabolism	Lipid transport and metabolism	1RMDE	Catalyzes the condensation reaction of fatty acid synthesis by the addition to an acyl acceptor of two carbons from malonyl-ACP	573.JG24_18060	Bacteria	Proteobacteria	Gammaproteobacteria	Enterobacterales	Enterobacteriaceae	Salmonella	Salmonella sp. YW2-4	unclassified	unclassified
member	9659	-	-	-	-	-	HG3037328	metabolism	Lipid transport and metabolism	3XMTP	Catalyzes the condensation reaction of fatty acid synthesis by the addition to an acyl acceptor of two carbons from malonyl-ACP. Specific for elongation from C-10 to unsaturated C-16 and C-18 fatty acids	199310.c2869	Bacteria	Proteobacteria	Gammaproteobacteria	Enterobacterales	Enterobacteriaceae	Enterobacter	Enterobacter hormaechei	unclassified	unclassified
member	9659	-	-	-	-	-	HG3037328	-	-	-	-	-	Bacteria	Proteobacteria	Gammaproteobacteria	Enterobacterales	Enterobacteriaceae	Enterobacter	Enterobacter sp. EC-NT1	-	-
member	9659	-	-	-	-	-	HG3037328	-	-	-	-	-	Bacteria	Proteobacteria	Gammaproteobacteria	Enterobacterales	Enterobacteriaceae	Escherichia	Escherichia coli	-	-
member	9659	-	-	-	-	-	HG3037328	-	-	-	-	-	Bacteria	Proteobacteria	Gammaproteobacteria	Enterobacterales	Enterobacteriaceae	Escherichia	Escherichia sp. 4726-5	-	-
member	9659	-	-	-	-	-	HG3037328	-	-	-	-	-	Bacteria	Proteobacteria	Gammaproteobacteria	Enterobacterales	Enterobacteriaceae	Escherichia	Escherichia sp. KTE114	-	-
member	9659	-	-	-	-	-	HG3037328	-	-	-	-	-	Bacteria	Proteobacteria	Gammaproteobacteria	Enterobacterales	Enterobacteriaceae	Escherichia	Escherichia sp. MOD1-EC6475	-	-
member	9659	-	-	-	-	-	HG3037328	-	-	-	-	-	Bacteria	Proteobacteria	Gammaproteobacteria	Enterobacterales	Enterobacteriaceae	Escherichia	Escherichia sp. MR	-	-
member	9659	-	-	-	-	-	HG3037328	-	-	-	-	-	Bacteria	Proteobacteria	Gammaproteobacteria	Enterobacterales	Enterobacteriaceae	Klebsiella	Klebsiella oxytoca	-	-
member	9659	-	-	-	-	-	HG3037328	-	-	-	-	-	Bacteria	Proteobacteria	Gammaproteobacteria	Enterobacterales	Enterobacteriaceae	Klebsiella	Klebsiella pneumoniae	-	-
member	9659	-	-	-	-	-	HG3037328	-	-	-	-	-	Bacteria	Proteobacteria	Gammaproteobacteria	Enterobacterales	Enterobacteriaceae	Salmonella	Salmonella sp. HNK130	-	-
member	9659	-	-	-	-	-	HG3037328	-	-	-	-	-	Bacteria	Proteobacteria	Gammaproteobacteria	Enterobacterales	Enterobacteriaceae	Salmonella	Salmonella sp. S13	-	-
member	9659	-	-	-	-	-	HG3037328	-	-	-	-	-	Bacteria	Proteobacteria	Gammaproteobacteria	Enterobacterales	Enterobacteriaceae	Shigella	Shigella boydii	-	-
member	9659	-	-	-	-	-	HG3037328	-	-	-	-	-	Bacteria	Proteobacteria	Gammaproteobacteria	Enterobacterales	Enterobacteriaceae	Shigella	Shigella dysenteriae	-	-
member	9659	-	-	-	-	-	HG3037328	-	-	-	-	-	Bacteria	Proteobacteria	Gammaproteobacteria	Enterobacterales	Enterobacteriaceae	Shigella	Shigella flexneri	-	-
member	9659	-	-	-	-	-	HG3037328	-	-	-	-	-	Bacteria	Proteobacteria	Gammaproteobacteria	Enterobacterales	Enterobacteriaceae	Shigella	Shigella sp. FC2045	-	-
member	9659	-	-	-	-	-	HG3037328	-	-	-	-	-	Bacteria	Proteobacteria	Gammaproteobacteria	Enterobacterales	Enterobacteriaceae	Shigella	Shigella sp. FC2928	-	-
member	9659	-	-	-	-	-	HG3037328	-	-	-	-	-	Bacteria	Proteobacteria	Gammaproteobacteria	Enterobacterales	Enterobacteriaceae	Shigella	Shigella sp. FC569	-	-
member	9659	-	-	-	-	-	HG3037328	-	-	-	-	-	Bacteria	Proteobacteria	Gammaproteobacteria	Enterobacterales	Enterobacteriaceae	Shigella	Shigella sp. PAMC 28760	-	-
member	9659	-	-	-	-	-	HG3037328	-	-	-	-	-	Bacteria	Proteobacteria	Gammaproteobacteria	Enterobacterales	Enterobacteriaceae	Shigella	unclassified	-	-
member	9659	-	-	-	-	-	HG3037328	-	-	-	-	-	Bacteria	Proteobacteria	Gammaproteobacteria	Enterobacterales	Enterobacteriaceae	unclassified	Enterobacteriaceae bacterium TzEc051	-	-
member	9659	-	-	-	-	-	HG3037328	-	-	-	-	-	Bacteria	Proteobacteria	Gammaproteobacteria	Enterobacterales	Enterobacteriaceae	unclassified	Enterobacteriaceae bacterium TzEc058	-	-
member	9659	-	-	-	-	-	HG3037328	-	-	-	-	-	Bacteria	Proteobacteria	Gammaproteobacteria	Enterobacterales	Enterobacteriaceae	unclassified	Enterobacteriaceae bacterium TzEc084	-	-
member	9659	-	-	-	-	-	HG3037328	-	-	-	-	-	Bacteria	Proteobacteria	Gammaproteobacteria	Enterobacterales	Enterobacteriaceae	unclassified	unclassified	-	-
member	9659	-	-	-	-	-	HG3037328	-	-	-	-	-	Bacteria	unclassified	unclassified	unclassified	unclassified	unclassified	uncultured bacterium	-	-
member	9659	-	-	-	-	-	HG3037328	-	-	-	-	-	Eukaryota	Ascomycota	Eurotiomycetes	Eurotiales	Trichocomaceae	Thermomyces	Thermomyces lanuginosus	-	-
member	9659	-	-	-	-	-	HG3037328	-	-	-	-	-	Eukaryota	Chordata	Mammalia	Artiodactyla	Suidae	Sus	Sus scrofa	-	-
member	9659	-	-	-	-	-	HG3037328	-	-	-	-	-	Viruses	Uroviricota	Caudoviricetes	Caudovirales	Myoviridae	Xuanwuvirus	Escherichia virus 500465-2	-	-
member	9659	-	-	-	-	-	HG3844373	metabolism	Lipid transport and metabolism	3XMTP	Catalyzes the condensation reaction of fatty acid synthesis by the addition to an acyl acceptor of two carbons from malonyl-ACP. Specific for elongation from C-10 to unsaturated C-16 and C-18 fatty acids	199310.c2869	Bacteria	Proteobacteria	Gammaproteobacteria	Enterobacterales	Enterobacteriaceae	Enterobacter	Enterobacter hormaechei	unclassified	unclassified
member	9659	-	-	-	-	-	HG3844373	-	-	-	-	-	Bacteria	Proteobacteria	Gammaproteobacteria	Enterobacterales	Enterobacteriaceae	Enterobacter	Enterobacter sp. EC-NT1	-	-
member	9659	-	-	-	-	-	HG3844373	-	-	-	-	-	Bacteria	Proteobacteria	Gammaproteobacteria	Enterobacterales	Enterobacteriaceae	Escherichia	Escherichia coli	-	-
member	9659	-	-	-	-	-	HG3844373	-	-	-	-	-	Bacteria	Proteobacteria	Gammaproteobacteria	Enterobacterales	Enterobacteriaceae	Escherichia	Escherichia marmotae	-	-
member	9659	-	-	-	-	-	HG3844373	-	-	-	-	-	Bacteria	Proteobacteria	Gammaproteobacteria	Enterobacterales	Enterobacteriaceae	Escherichia	Escherichia sp. 4726-5	-	-
member	9659	-	-	-	-	-	HG3844373	-	-	-	-	-	Bacteria	Proteobacteria	Gammaproteobacteria	Enterobacterales	Enterobacteriaceae	Escherichia	Escherichia sp. KTE114	-	-
member	9659	-	-	-	-	-	HG3844373	-	-	-	-	-	Bacteria	Proteobacteria	Gammaproteobacteria	Enterobacterales	Enterobacteriaceae	Escherichia	Escherichia sp. M612	-	-
member	9659	-	-	-	-	-	HG3844373	-	-	-	-	-	Bacteria	Proteobacteria	Gammaproteobacteria	Enterobacterales	Enterobacteriaceae	Escherichia	Escherichia sp. MOD1-EC6475	-	-
member	9659	-	-	-	-	-	HG3844373	-	-	-	-	-	Bacteria	Proteobacteria	Gammaproteobacteria	Enterobacterales	Enterobacteriaceae	Escherichia	Escherichia sp. MR	-	-
member	9659	-	-	-	-	-	HG3844373	-	-	-	-	-	Bacteria	Proteobacteria	Gammaproteobacteria	Enterobacterales	Enterobacteriaceae	Escherichia	unclassified	-	-
member	9659	-	-	-	-	-	HG3844373	-	-	-	-	-	Bacteria	Proteobacteria	Gammaproteobacteria	Enterobacterales	Enterobacteriaceae	Klebsiella	Klebsiella oxytoca	-	-
member	9659	-	-	-	-	-	HG3844373	-	-	-	-	-	Bacteria	Proteobacteria	Gammaproteobacteria	Enterobacterales	Enterobacteriaceae	Klebsiella	Klebsiella pneumoniae	-	-
member	9659	-	-	-	-	-	HG3844373	-	-	-	-	-	Bacteria	Proteobacteria	Gammaproteobacteria	Enterobacterales	Enterobacteriaceae	Salmonella	Salmonella sp. HNK130	-	-
member	9659	-	-	-	-	-	HG3844373	-	-	-	-	-	Bacteria	Proteobacteria	Gammaproteobacteria	Enterobacterales	Enterobacteriaceae	Salmonella	Salmonella sp. S13	-	-
member	9659	-	-	-	-	-	HG3844373	-	-	-	-	-	Bacteria	Proteobacteria	Gammaproteobacteria	Enterobacterales	Enterobacteriaceae	Shigella	Shigella dysenteriae	-	-
member	9659	-	-	-	-	-	HG3844373	-	-	-	-	-	Bacteria	Proteobacteria	Gammaproteobacteria	Enterobacterales	Enterobacteriaceae	Shigella	Shigella flexneri	-	-
member	9659	-	-	-	-	-	HG3844373	-	-	-	-	-	Bacteria	Proteobacteria	Gammaproteobacteria	Enterobacterales	Enterobacteriaceae	Shigella	Shigella sp. FC2045	-	-
member	9659	-	-	-	-	-	HG3844373	-	-	-	-	-	Bacteria	Proteobacteria	Gammaproteobacteria	Enterobacterales	Enterobacteriaceae	Shigella	Shigella sp. FC2928	-	-
member	9659	-	-	-	-	-	HG3844373	-	-	-	-	-	Bacteria	Proteobacteria	Gammaproteobacteria	Enterobacterales	Enterobacteriaceae	Shigella	Shigella sp. PAMC 28760	-	-
member	9659	-	-	-	-	-	HG3844373	-	-	-	-	-	Bacteria	Proteobacteria	Gammaproteobacteria	Enterobacterales	Enterobacteriaceae	unclassified	Enterobacteriaceae bacterium TzEc051	-	-
member	9659	-	-	-	-	-	HG3844373	-	-	-	-	-	Bacteria	Proteobacteria	Gammaproteobacteria	Enterobacterales	Enterobacteriaceae	unclassified	Enterobacteriaceae bacterium TzEc052	-	-
member	9659	-	-	-	-	-	HG3844373	-	-	-	-	-	Bacteria	Proteobacteria	Gammaproteobacteria	Enterobacterales	Enterobacteriaceae	unclassified	Enterobacteriaceae bacterium TzEc058	-	-
member	9659	-	-	-	-	-	HG3844373	-	-	-	-	-	Bacteria	Proteobacteria	Gammaproteobacteria	Enterobacterales	Enterobacteriaceae	unclassified	Enterobacteriaceae bacterium TzEc084	-	-
member	9659	-	-	-	-	-	HG3844373	-	-	-	-	-	Bacteria	Proteobacteria	Gammaproteobacteria	Enterobacterales	Enterobacteriaceae	unclassified	unclassified	-	-
member	9659	-	-	-	-	-	HG3844373	-	-	-	-	-	Eukaryota	Ascomycota	Eurotiomycetes	Eurotiales	Trichocomaceae	Thermomyces	Thermomyces lanuginosus	-	-
member	9659	-	-	-	-	-	HG3844373	-	-	-	-	-	Viruses	Uroviricota	Caudoviricetes	Caudovirales	Myoviridae	Xuanwuvirus	Escherichia virus 500465-2	-	-
member	9659	-	-	-	-	-	HG4652561	metabolism	Lipid transport and metabolism	3ZKBS	Beta-ketoacyl synthase, C-terminal domain	220341.16503602	Bacteria	Proteobacteria	Gammaproteobacteria	Enterobacterales	Enterobacteriaceae	Salmonella	Salmonella enterica	unclassified	unclassified
member	9659	-	-	-	-	-	HG4652561	metabolism	Secondary metabolites biosynthesis, transport and catabolism	3ZKBS	Beta-ketoacyl synthase, C-terminal domain	220341.16503602	Bacteria	Proteobacteria	Gammaproteobacteria	Enterobacterales	Enterobacteriaceae	Salmonella	Salmonella sp. 3DZ2-4SM	-	-
member	9659	-	-	-	-	-	HG4652561	-	-	-	-	-	Bacteria	Proteobacteria	Gammaproteobacteria	Enterobacterales	Enterobacteriaceae	Salmonella	Salmonella sp. NCTC 11881	-	-
member	9659	-	-	-	-	-	HG4652561	-	-	-	-	-	Bacteria	Proteobacteria	Gammaproteobacteria	Enterobacterales	Enterobacteriaceae	Salmonella	unclassified	-	-
member	9659	-	-	-	-	-	HG4652818	metabolism	Lipid transport and metabolism	4002F	catalyzes a condensation reaction in fatty acid biosynthesis addition of an acyl acceptor of two carbons from malonyl-ACP	399741.Spro_3368	Bacteria	Proteobacteria	Gammaproteobacteria	Enterobacterales	Yersiniaceae	Serratia	Serratia grimesii	unclassified	unclassified
member	9659	-	-	-	-	-	HG4652818	metabolism	Secondary metabolites biosynthesis, transport and catabolism	4002F	catalyzes a condensation reaction in fatty acid biosynthesis addition of an acyl acceptor of two carbons from malonyl-ACP	399741.Spro_3368	Bacteria	Proteobacteria	Gammaproteobacteria	Enterobacterales	Yersiniaceae	Serratia	Serratia proteamaculans	-	-
member	9659	-	-	-	-	-	HG4652818	-	-	-	-	-	Bacteria	Proteobacteria	Gammaproteobacteria	Enterobacterales	Yersiniaceae	Serratia	unclassified	-	-
member	9659	-	-	-	-	-	HG4658213	metabolism	Coenzyme transport and metabolism	3X1KU	Belongs to the beta-ketoacyl-ACP synthases family	640513.Entas_3044	Bacteria	Proteobacteria	Gammaproteobacteria	Enterobacterales	Enterobacteriaceae	Enterobacter	Enterobacter cancerogenus	unclassified	unclassified
member	9659	-	-	-	-	-	HG4658377	metabolism	Lipid transport and metabolism	1RMDE	Catalyzes the condensation reaction of fatty acid synthesis by the addition to an acyl acceptor of two carbons from malonyl-ACP	1286170.RORB6_00915	Bacteria	Proteobacteria	Gammaproteobacteria	Enterobacterales	Enterobacteriaceae	Raoultella	Raoultella ornithinolytica	unclassified	unclassified
member	9659	-	-	-	-	-	HG4658377	-	-	-	-	-	Bacteria	Proteobacteria	Gammaproteobacteria	Enterobacterales	Enterobacteriaceae	Raoultella	unclassified	-	-
member	9659	-	-	-	-	-	HG4659161	metabolism	Coenzyme transport and metabolism	3X1KU	Belongs to the beta-ketoacyl-ACP synthases family	716541.ECL_03672	Bacteria	Proteobacteria	Gammaproteobacteria	Enterobacterales	Enterobacteriaceae	Enterobacter	Enterobacter cloacae complex sp.	unclassified	unclassified
member	9659	-	-	-	-	-	HG4659161	-	-	-	-	-	Bacteria	Proteobacteria	Gammaproteobacteria	Enterobacterales	Enterobacteriaceae	Enterobacter	unclassified	-	-
member	9659	-	-	-	-	-	HG4660675	metabolism	Coenzyme transport and metabolism	3X1KU	Belongs to the beta-ketoacyl-ACP synthases family	716541.ECL_03672	Bacteria	Bacteroidetes	Sphingobacteriia	Sphingobacteriales	Sphingobacteriaceae	Pedobacter	Pedobacter himalayensis	unclassified	unclassified
member	9659	-	-	-	-	-	HG4660675	-	-	-	-	-	Bacteria	Proteobacteria	Gammaproteobacteria	Enterobacterales	Enterobacteriaceae	Enterobacter	Enterobacter hormaechei	-	-
member	9659	-	-	-	-	-	HG4660675	-	-	-	-	-	Bacteria	Proteobacteria	Gammaproteobacteria	Enterobacterales	Enterobacteriaceae	Enterobacter	unclassified	-	-
member	9659	-	-	-	-	-	HG4662891	metabolism	Lipid transport and metabolism	3WWRG	Beta-ketoacyl synthase, C-terminal domain	637910.ROD_27351	Bacteria	Proteobacteria	Gammaproteobacteria	Enterobacterales	Enterobacteriaceae	Citrobacter	Citrobacter rodentium	unclassified	unclassified
member	9659	-	-	-	-	-	HG4662891	metabolism	Secondary metabolites biosynthesis, transport and catabolism	3WWRG	Beta-ketoacyl synthase, C-terminal domain	637910.ROD_27351	-	-	-	-	-	-	-	-	-
member	9659	-	-	-	-	-	HG4663834	metabolism	Lipid transport and metabolism	3XMTP	Catalyzes the condensation reaction of fatty acid synthesis by the addition to an acyl acceptor of two carbons from malonyl-ACP. Specific for elongation from C-10 to unsaturated C-16 and C-18 fatty acids	1440052.EAKF1_ch3649	Bacteria	Proteobacteria	Gammaproteobacteria	Enterobacterales	Enterobacteriaceae	Escherichia	Escherichia albertii	unclassified	unclassified
member	9659	-	-	-	-	-	HG4664036	metabolism	Lipid transport and metabolism	1RMDE	Catalyzes the condensation reaction of fatty acid synthesis by the addition to an acyl acceptor of two carbons from malonyl-ACP	573.JG24_18060	Bacteria	Proteobacteria	Gammaproteobacteria	Enterobacterales	Enterobacteriaceae	Klebsiella	Klebsiella pneumoniae	unclassified	unclassified
member	9659	-	-	-	-	-	HG4664036	-	-	-	-	-	Bacteria	Proteobacteria	Gammaproteobacteria	Enterobacterales	Enterobacteriaceae	Klebsiella	unclassified	-	-
member	9659	-	-	-	-	-	HG4664036	-	-	-	-	-	Bacteria	Proteobacteria	Gammaproteobacteria	Enterobacterales	Enterobacteriaceae	unclassified	Enterobacteriaceae bacterium S05	-	-
member	9659	-	-	-	-	-	HG4664036	-	-	-	-	-	Bacteria	Proteobacteria	Gammaproteobacteria	Enterobacterales	Enterobacteriaceae	unclassified	Enterobacteriaceae bacterium TzEc084	-	-
member	9659	-	-	-	-	-	HG4664036	-	-	-	-	-	Bacteria	Proteobacteria	Gammaproteobacteria	Enterobacterales	Yersiniaceae	Serratia	Serratia liquefaciens	-	-
member	9659	-	-	-	-	-	HG4665438	metabolism	Lipid transport and metabolism	1YMF6	catalyzes a condensation reaction in fatty acid biosynthesis addition of an acyl acceptor of two carbons from malonyl-ACP	1124983.PFLCHA0_c17740	Bacteria	Proteobacteria	Gammaproteobacteria	Pseudomonadales	Pseudomonadaceae	Pseudomonas	Pseudomonas protegens	unclassified	unclassified
member	9659	-	-	-	-	-	HG4665438	metabolism	Secondary metabolites biosynthesis, transport and catabolism	1YMF6	catalyzes a condensation reaction in fatty acid biosynthesis addition of an acyl acceptor of two carbons from malonyl-ACP	1124983.PFLCHA0_c17740	Bacteria	Proteobacteria	Gammaproteobacteria	Pseudomonadales	Pseudomonadaceae	Pseudomonas	unclassified	-	-
member	9659	-	-	-	-	-	HG4665856	metabolism	Lipid transport and metabolism	3WWRG	Beta-ketoacyl synthase, C-terminal domain	469595.CSAG_02167	Bacteria	Proteobacteria	Gammaproteobacteria	Enterobacterales	Enterobacteriaceae	Citrobacter	Citrobacter freundii	unclassified	unclassified
member	9659	-	-	-	-	-	HG4665856	metabolism	Secondary metabolites biosynthesis, transport and catabolism	3WWRG	Beta-ketoacyl synthase, C-terminal domain	469595.CSAG_02167	Bacteria	Proteobacteria	Gammaproteobacteria	Enterobacterales	Enterobacteriaceae	Citrobacter	Citrobacter portucalensis	-	-
member	9659	-	-	-	-	-	HG4665856	-	-	-	-	-	Bacteria	Proteobacteria	Gammaproteobacteria	Enterobacterales	Enterobacteriaceae	Citrobacter	unclassified	-	-
member	9659	-	-	-	-	-	HG4665894	metabolism	Lipid transport and metabolism	1RMDE	Catalyzes the condensation reaction of fatty acid synthesis by the addition to an acyl acceptor of two carbons from malonyl-ACP	573.JG24_18060	Bacteria	Proteobacteria	Gammaproteobacteria	Enterobacterales	Enterobacteriaceae	Klebsiella	Klebsiella variicola	unclassified	unclassified
member	9659	-	-	-	-	-	HG4665894	-	-	-	-	-	Bacteria	Proteobacteria	Gammaproteobacteria	Enterobacterales	Enterobacteriaceae	Klebsiella	Klebsiella variicola CAG:634	-	-
member	9659	-	-	-	-	-	HG4665894	-	-	-	-	-	Bacteria	Proteobacteria	Gammaproteobacteria	Enterobacterales	Enterobacteriaceae	Klebsiella	unclassified	-	-
member	9659	-	-	-	-	-	HG4666070	metabolism	Lipid transport and metabolism	1YY6A	Belongs to the beta-ketoacyl-ACP synthases family	160488.PP_4175	Bacteria	Proteobacteria	Gammaproteobacteria	Pseudomonadales	Pseudomonadaceae	Pseudomonas	Pseudomonas putida	unclassified	unclassified
member	9659	-	-	-	-	-	HG4666070	metabolism	Secondary metabolites biosynthesis, transport and catabolism	1YY6A	Belongs to the beta-ketoacyl-ACP synthases family	160488.PP_4175	Bacteria	Proteobacteria	Gammaproteobacteria	Pseudomonadales	Pseudomonadaceae	Pseudomonas	Pseudomonas sp. SWI36	-	-
member	9659	-	-	-	-	-	HG4666070	-	-	-	-	-	Bacteria	Proteobacteria	Gammaproteobacteria	Pseudomonadales	Pseudomonadaceae	Pseudomonas	Pseudomonas sp. XWY-1	-	-
member	9659	-	-	-	-	-	HG4666070	-	-	-	-	-	Bacteria	Proteobacteria	Gammaproteobacteria	Pseudomonadales	Pseudomonadaceae	Pseudomonas	unclassified	-	-
member	9659	-	-	-	-	-	HG4666627	metabolism	Lipid transport and metabolism	3XMTP	Catalyzes the condensation reaction of fatty acid synthesis by the addition to an acyl acceptor of two carbons from malonyl-ACP. Specific for elongation from C-10 to unsaturated C-16 and C-18 fatty acids	155864.EDL933_3490	Bacteria	Proteobacteria	Gammaproteobacteria	Enterobacterales	Enterobacteriaceae	Escherichia	Escherichia coli	unclassified	unclassified
member	9659	-	-	-	-	-	HG4666950	metabolism	Lipid transport and metabolism	3XMTP	Catalyzes the condensation reaction of fatty acid synthesis by the addition to an acyl acceptor of two carbons from malonyl-ACP. Specific for elongation from C-10 to unsaturated C-16 and C-18 fatty acids	155864.EDL933_3490	Bacteria	Firmicutes	Bacilli	Lactobacillales	Streptococcaceae	Streptococcus	Streptococcus pneumoniae	unclassified	unclassified
member	9659	-	-	-	-	-	HG4666950	-	-	-	-	-	Bacteria	Proteobacteria	Gammaproteobacteria	Enterobacterales	Enterobacteriaceae	Escherichia	Escherichia coli	-	-
member	9659	-	-	-	-	-	HG4666950	-	-	-	-	-	Bacteria	Proteobacteria	Gammaproteobacteria	Enterobacterales	Enterobacteriaceae	Klebsiella	Klebsiella pneumoniae	-	-
member	9659	-	-	-	-	-	HG4666950	-	-	-	-	-	Bacteria	Proteobacteria	Gammaproteobacteria	Enterobacterales	Enterobacteriaceae	Shigella	Shigella boydii	-	-
member	9659	-	-	-	-	-	HG4666950	-	-	-	-	-	Bacteria	Proteobacteria	Gammaproteobacteria	Enterobacterales	Enterobacteriaceae	Shigella	Shigella genomosp. SF-2015	-	-
member	9659	-	-	-	-	-	HG4666950	-	-	-	-	-	Bacteria	Proteobacteria	Gammaproteobacteria	Enterobacterales	Enterobacteriaceae	Shigella	Shigella sonnei	-	-
member	9659	-	-	-	-	-	HG4666950	-	-	-	-	-	Bacteria	Proteobacteria	Gammaproteobacteria	Enterobacterales	Enterobacteriaceae	unclassified	Enterobacteriaceae bacterium TzEc077	-	-
member	9659	-	-	-	-	-	HG4666950	-	-	-	-	-	Bacteria	Proteobacteria	Gammaproteobacteria	Enterobacterales	Enterobacteriaceae	unclassified	unclassified	-	-
member	9659	-	-	-	-	-	HG4666998	metabolism	Lipid transport and metabolism	3WWRG	Beta-ketoacyl synthase, C-terminal domain	500640.CIT292_06161	Bacteria	Proteobacteria	Gammaproteobacteria	Enterobacterales	Enterobacteriaceae	Citrobacter	Citrobacter koseri	unclassified	unclassified
member	9659	-	-	-	-	-	HG4666998	metabolism	Secondary metabolites biosynthesis, transport and catabolism	3WWRG	Beta-ketoacyl synthase, C-terminal domain	500640.CIT292_06161	-	-	-	-	-	-	-	-	-
member	9659	-	-	-	-	-	HG4667043	metabolism	Lipid transport and metabolism	3WWRG	Beta-ketoacyl synthase, C-terminal domain	500640.CIT292_06161	Bacteria	Proteobacteria	Gammaproteobacteria	Enterobacterales	Enterobacteriaceae	Citrobacter	Citrobacter portucalensis	unclassified	unclassified
member	9659	-	-	-	-	-	HG4667043	metabolism	Secondary metabolites biosynthesis, transport and catabolism	3WWRG	Beta-ketoacyl synthase, C-terminal domain	500640.CIT292_06161	Bacteria	Proteobacteria	Gammaproteobacteria	Enterobacterales	Enterobacteriaceae	Citrobacter	Citrobacter sp. B72	-	-
member	9659	-	-	-	-	-	HG4667043	-	-	-	-	-	Bacteria	Proteobacteria	Gammaproteobacteria	Enterobacterales	Enterobacteriaceae	Citrobacter	Citrobacter youngae	-	-
member	9659	-	-	-	-	-	HG4667043	-	-	-	-	-	Bacteria	Proteobacteria	Gammaproteobacteria	Enterobacterales	Enterobacteriaceae	Citrobacter	unclassified	-	-
member	9659	-	-	-	-	-	HG4667069	metabolism	Lipid transport and metabolism	3XMTP	Catalyzes the condensation reaction of fatty acid synthesis by the addition to an acyl acceptor of two carbons from malonyl-ACP. Specific for elongation from C-10 to unsaturated C-16 and C-18 fatty acids	199310.c2869	Bacteria	Proteobacteria	Gammaproteobacteria	Enterobacterales	Enterobacteriaceae	Enterobacter	Enterobacter hormaechei	unclassified	unclassified
member	9659	-	-	-	-	-	HG4667069	-	-	-	-	-	Bacteria	Proteobacteria	Gammaproteobacteria	Enterobacterales	Enterobacteriaceae	Enterobacter	Enterobacter sp. EC-NT1	-	-
member	9659	-	-	-	-	-	HG4667069	-	-	-	-	-	Bacteria	Proteobacteria	Gammaproteobacteria	Enterobacterales	Enterobacteriaceae	Escherichia	Escherichia coli	-	-
member	9659	-	-	-	-	-	HG4667069	-	-	-	-	-	Bacteria	Proteobacteria	Gammaproteobacteria	Enterobacterales	Enterobacteriaceae	Escherichia	Escherichia sp. 4726-5	-	-
member	9659	-	-	-	-	-	HG4667069	-	-	-	-	-	Bacteria	Proteobacteria	Gammaproteobacteria	Enterobacterales	Enterobacteriaceae	Escherichia	Escherichia sp. KTE114	-	-
member	9659	-	-	-	-	-	HG4667069	-	-	-	-	-	Bacteria	Proteobacteria	Gammaproteobacteria	Enterobacterales	Enterobacteriaceae	Escherichia	Escherichia sp. MOD1-EC6475	-	-
member	9659	-	-	-	-	-	HG4667069	-	-	-	-	-	Bacteria	Proteobacteria	Gammaproteobacteria	Enterobacterales	Enterobacteriaceae	Escherichia	Escherichia sp. MR	-	-
member	9659	-	-	-	-	-	HG4667069	-	-	-	-	-	Bacteria	Proteobacteria	Gammaproteobacteria	Enterobacterales	Enterobacteriaceae	Klebsiella	Klebsiella oxytoca	-	-
member	9659	-	-	-	-	-	HG4667069	-	-	-	-	-	Bacteria	Proteobacteria	Gammaproteobacteria	Enterobacterales	Enterobacteriaceae	Klebsiella	Klebsiella pneumoniae	-	-
member	9659	-	-	-	-	-	HG4667069	-	-	-	-	-	Bacteria	Proteobacteria	Gammaproteobacteria	Enterobacterales	Enterobacteriaceae	Salmonella	Salmonella sp. HNK130	-	-
member	9659	-	-	-	-	-	HG4667069	-	-	-	-	-	Bacteria	Proteobacteria	Gammaproteobacteria	Enterobacterales	Enterobacteriaceae	Salmonella	Salmonella sp. S13	-	-
member	9659	-	-	-	-	-	HG4667069	-	-	-	-	-	Bacteria	Proteobacteria	Gammaproteobacteria	Enterobacterales	Enterobacteriaceae	Shigella	Shigella dysenteriae	-	-
member	9659	-	-	-	-	-	HG4667069	-	-	-	-	-	Bacteria	Proteobacteria	Gammaproteobacteria	Enterobacterales	Enterobacteriaceae	Shigella	Shigella flexneri	-	-
member	9659	-	-	-	-	-	HG4667069	-	-	-	-	-	Bacteria	Proteobacteria	Gammaproteobacteria	Enterobacterales	Enterobacteriaceae	Shigella	Shigella sp. FC2045	-	-
member	9659	-	-	-	-	-	HG4667069	-	-	-	-	-	Bacteria	Proteobacteria	Gammaproteobacteria	Enterobacterales	Enterobacteriaceae	Shigella	Shigella sp. FC2928	-	-
member	9659	-	-	-	-	-	HG4667069	-	-	-	-	-	Bacteria	Proteobacteria	Gammaproteobacteria	Enterobacterales	Enterobacteriaceae	Shigella	Shigella sp. PAMC 28760	-	-
member	9659	-	-	-	-	-	HG4667069	-	-	-	-	-	Bacteria	Proteobacteria	Gammaproteobacteria	Enterobacterales	Enterobacteriaceae	unclassified	Enterobacteriaceae bacterium TzEc051	-	-
member	9659	-	-	-	-	-	HG4667069	-	-	-	-	-	Bacteria	Proteobacteria	Gammaproteobacteria	Enterobacterales	Enterobacteriaceae	unclassified	Enterobacteriaceae bacterium TzEc058	-	-
member	9659	-	-	-	-	-	HG4667069	-	-	-	-	-	Bacteria	Proteobacteria	Gammaproteobacteria	Enterobacterales	Enterobacteriaceae	unclassified	Enterobacteriaceae bacterium TzEc084	-	-
member	9659	-	-	-	-	-	HG4667069	-	-	-	-	-	Bacteria	Proteobacteria	Gammaproteobacteria	Enterobacterales	Enterobacteriaceae	unclassified	unclassified	-	-
member	9659	-	-	-	-	-	HG4667069	-	-	-	-	-	Viruses	Uroviricota	Caudoviricetes	Caudovirales	Myoviridae	Xuanwuvirus	Escherichia virus 500465-2	-	-
member	9659	-	-	-	-	-	HG4668752	metabolism	Lipid transport and metabolism	41DSR	Belongs to the beta-ketoacyl-ACP synthases family	349966.DJ58_2188	Bacteria	Proteobacteria	Gammaproteobacteria	Enterobacterales	Yersiniaceae	Yersinia	Yersinia rohdei	unclassified	unclassified
member	9659	-	-	-	-	-	HG4668752	metabolism	Secondary metabolites biosynthesis, transport and catabolism	41DSR	Belongs to the beta-ketoacyl-ACP synthases family	349966.DJ58_2188	-	-	-	-	-	-	-	-	-
member	9659	-	-	-	-	-	HG4670329	metabolism	Lipid transport and metabolism	41DSR	Belongs to the beta-ketoacyl-ACP synthases family	349965.yinte0001_8190	Bacteria	Proteobacteria	Gammaproteobacteria	Enterobacterales	Yersiniaceae	Yersinia	Yersinia bercovieri	unclassified	unclassified
member	9659	-	-	-	-	-	HG4670329	metabolism	Secondary metabolites biosynthesis, transport and catabolism	41DSR	Belongs to the beta-ketoacyl-ACP synthases family	349965.yinte0001_8190	Bacteria	Proteobacteria	Gammaproteobacteria	Enterobacterales	Yersiniaceae	Yersinia	Yersinia sp. KBS0713	-	-
member	9659	-	-	-	-	-	HG4670329	-	-	-	-	-	Bacteria	Proteobacteria	Gammaproteobacteria	Enterobacterales	Yersiniaceae	Yersinia	unclassified	-	-
member	9659	-	-	-	-	-	HG4670790	metabolism	Lipid transport and metabolism	41DSR	Belongs to the beta-ketoacyl-ACP synthases family	633.DJ40_3918	Bacteria	Proteobacteria	Gammaproteobacteria	Enterobacterales	Yersiniaceae	Yersinia	Yersinia intermedia	unclassified	unclassified
member	9659	-	-	-	-	-	HG4670790	metabolism	Secondary metabolites biosynthesis, transport and catabolism	41DSR	Belongs to the beta-ketoacyl-ACP synthases family	633.DJ40_3918	Bacteria	Proteobacteria	Gammaproteobacteria	Enterobacterales	Yersiniaceae	Yersinia	Yersinia pseudotuberculosis	-	-
member	9659	-	-	-	-	-	HG4670790	-	-	-	-	-	Bacteria	Proteobacteria	Gammaproteobacteria	Enterobacterales	Yersiniaceae	Yersinia	unclassified	-	-
member	9659	-	-	-	-	-	P0A953	metabolism	Lipid transport and metabolism	3XMTP	Catalyzes the condensation reaction of fatty acid synthesis by the addition to an acyl acceptor of two carbons from malonyl-ACP. Specific for elongation from C-10 to unsaturated C-16 and C-18 fatty acids	199310.c2869	Bacteria	Proteobacteria	Gammaproteobacteria	Enterobacterales	Enterobacteriaceae	Enterobacter	Enterobacter hormaechei	unclassified	unclassified
member	9659	-	-	-	-	-	P0A953	-	-	-	-	-	Bacteria	Proteobacteria	Gammaproteobacteria	Enterobacterales	Enterobacteriaceae	Enterobacter	Enterobacter sp. EC-NT1	-	-
member	9659	-	-	-	-	-	P0A953	-	-	-	-	-	Bacteria	Proteobacteria	Gammaproteobacteria	Enterobacterales	Enterobacteriaceae	Escherichia	Escherichia coli	-	-
member	9659	-	-	-	-	-	P0A953	-	-	-	-	-	Bacteria	Proteobacteria	Gammaproteobacteria	Enterobacterales	Enterobacteriaceae	Escherichia	Escherichia sp. 4726-5	-	-
member	9659	-	-	-	-	-	P0A953	-	-	-	-	-	Bacteria	Proteobacteria	Gammaproteobacteria	Enterobacterales	Enterobacteriaceae	Escherichia	Escherichia sp. KTE114	-	-
member	9659	-	-	-	-	-	P0A953	-	-	-	-	-	Bacteria	Proteobacteria	Gammaproteobacteria	Enterobacterales	Enterobacteriaceae	Escherichia	Escherichia sp. MOD1-EC6475	-	-
member	9659	-	-	-	-	-	P0A953	-	-	-	-	-	Bacteria	Proteobacteria	Gammaproteobacteria	Enterobacterales	Enterobacteriaceae	Escherichia	Escherichia sp. MR	-	-
member	9659	-	-	-	-	-	P0A953	-	-	-	-	-	Bacteria	Proteobacteria	Gammaproteobacteria	Enterobacterales	Enterobacteriaceae	Klebsiella	Klebsiella oxytoca	-	-
member	9659	-	-	-	-	-	P0A953	-	-	-	-	-	Bacteria	Proteobacteria	Gammaproteobacteria	Enterobacterales	Enterobacteriaceae	Klebsiella	Klebsiella pneumoniae	-	-
member	9659	-	-	-	-	-	P0A953	-	-	-	-	-	Bacteria	Proteobacteria	Gammaproteobacteria	Enterobacterales	Enterobacteriaceae	Salmonella	Salmonella sp. HNK130	-	-
member	9659	-	-	-	-	-	P0A953	-	-	-	-	-	Bacteria	Proteobacteria	Gammaproteobacteria	Enterobacterales	Enterobacteriaceae	Salmonella	Salmonella sp. S13	-	-
member	9659	-	-	-	-	-	P0A953	-	-	-	-	-	Bacteria	Proteobacteria	Gammaproteobacteria	Enterobacterales	Enterobacteriaceae	Shigella	Shigella dysenteriae	-	-
member	9659	-	-	-	-	-	P0A953	-	-	-	-	-	Bacteria	Proteobacteria	Gammaproteobacteria	Enterobacterales	Enterobacteriaceae	Shigella	Shigella flexneri	-	-
member	9659	-	-	-	-	-	P0A953	-	-	-	-	-	Bacteria	Proteobacteria	Gammaproteobacteria	Enterobacterales	Enterobacteriaceae	Shigella	Shigella sp. FC2045	-	-
member	9659	-	-	-	-	-	P0A953	-	-	-	-	-	Bacteria	Proteobacteria	Gammaproteobacteria	Enterobacterales	Enterobacteriaceae	Shigella	Shigella sp. FC2928	-	-
member	9659	-	-	-	-	-	P0A953	-	-	-	-	-	Bacteria	Proteobacteria	Gammaproteobacteria	Enterobacterales	Enterobacteriaceae	Shigella	Shigella sp. PAMC 28760	-	-
member	9659	-	-	-	-	-	P0A953	-	-	-	-	-	Bacteria	Proteobacteria	Gammaproteobacteria	Enterobacterales	Enterobacteriaceae	unclassified	Enterobacteriaceae bacterium TzEc051	-	-
member	9659	-	-	-	-	-	P0A953	-	-	-	-	-	Bacteria	Proteobacteria	Gammaproteobacteria	Enterobacterales	Enterobacteriaceae	unclassified	Enterobacteriaceae bacterium TzEc058	-	-
member	9659	-	-	-	-	-	P0A953	-	-	-	-	-	Bacteria	Proteobacteria	Gammaproteobacteria	Enterobacterales	Enterobacteriaceae	unclassified	Enterobacteriaceae bacterium TzEc084	-	-
member	9659	-	-	-	-	-	P0A953	-	-	-	-	-	Bacteria	Proteobacteria	Gammaproteobacteria	Enterobacterales	Enterobacteriaceae	unclassified	unclassified	-	-
member	9659	-	-	-	-	-	P0A953	-	-	-	-	-	Viruses	Uroviricota	Caudoviricetes	Caudovirales	Myoviridae	Xuanwuvirus	Escherichia virus 500465-2	-	-
member	9659	-	-	-	-	-	P0A954	metabolism	Lipid transport and metabolism	3XMTP	Catalyzes the condensation reaction of fatty acid synthesis by the addition to an acyl acceptor of two carbons from malonyl-ACP. Specific for elongation from C-10 to unsaturated C-16 and C-18 fatty acids	199310.c2869	Bacteria	Proteobacteria	Gammaproteobacteria	Enterobacterales	Enterobacteriaceae	Enterobacter	Enterobacter hormaechei	unclassified	unclassified
member	9659	-	-	-	-	-	P0A954	-	-	-	-	-	Bacteria	Proteobacteria	Gammaproteobacteria	Enterobacterales	Enterobacteriaceae	Enterobacter	Enterobacter sp. EC-NT1	-	-
member	9659	-	-	-	-	-	P0A954	-	-	-	-	-	Bacteria	Proteobacteria	Gammaproteobacteria	Enterobacterales	Enterobacteriaceae	Escherichia	Escherichia coli	-	-
member	9659	-	-	-	-	-	P0A954	-	-	-	-	-	Bacteria	Proteobacteria	Gammaproteobacteria	Enterobacterales	Enterobacteriaceae	Escherichia	Escherichia sp. 4726-5	-	-
member	9659	-	-	-	-	-	P0A954	-	-	-	-	-	Bacteria	Proteobacteria	Gammaproteobacteria	Enterobacterales	Enterobacteriaceae	Escherichia	Escherichia sp. KTE114	-	-
member	9659	-	-	-	-	-	P0A954	-	-	-	-	-	Bacteria	Proteobacteria	Gammaproteobacteria	Enterobacterales	Enterobacteriaceae	Escherichia	Escherichia sp. MOD1-EC6475	-	-
member	9659	-	-	-	-	-	P0A954	-	-	-	-	-	Bacteria	Proteobacteria	Gammaproteobacteria	Enterobacterales	Enterobacteriaceae	Escherichia	Escherichia sp. MR	-	-
member	9659	-	-	-	-	-	P0A954	-	-	-	-	-	Bacteria	Proteobacteria	Gammaproteobacteria	Enterobacterales	Enterobacteriaceae	Klebsiella	Klebsiella oxytoca	-	-
member	9659	-	-	-	-	-	P0A954	-	-	-	-	-	Bacteria	Proteobacteria	Gammaproteobacteria	Enterobacterales	Enterobacteriaceae	Klebsiella	Klebsiella pneumoniae	-	-
member	9659	-	-	-	-	-	P0A954	-	-	-	-	-	Bacteria	Proteobacteria	Gammaproteobacteria	Enterobacterales	Enterobacteriaceae	Salmonella	Salmonella sp. HNK130	-	-
member	9659	-	-	-	-	-	P0A954	-	-	-	-	-	Bacteria	Proteobacteria	Gammaproteobacteria	Enterobacterales	Enterobacteriaceae	Salmonella	Salmonella sp. S13	-	-
member	9659	-	-	-	-	-	P0A954	-	-	-	-	-	Bacteria	Proteobacteria	Gammaproteobacteria	Enterobacterales	Enterobacteriaceae	Shigella	Shigella dysenteriae	-	-
member	9659	-	-	-	-	-	P0A954	-	-	-	-	-	Bacteria	Proteobacteria	Gammaproteobacteria	Enterobacterales	Enterobacteriaceae	Shigella	Shigella flexneri	-	-
member	9659	-	-	-	-	-	P0A954	-	-	-	-	-	Bacteria	Proteobacteria	Gammaproteobacteria	Enterobacterales	Enterobacteriaceae	Shigella	Shigella sp. FC2045	-	-
member	9659	-	-	-	-	-	P0A954	-	-	-	-	-	Bacteria	Proteobacteria	Gammaproteobacteria	Enterobacterales	Enterobacteriaceae	Shigella	Shigella sp. FC2928	-	-
member	9659	-	-	-	-	-	P0A954	-	-	-	-	-	Bacteria	Proteobacteria	Gammaproteobacteria	Enterobacterales	Enterobacteriaceae	Shigella	Shigella sp. PAMC 28760	-	-
member	9659	-	-	-	-	-	P0A954	-	-	-	-	-	Bacteria	Proteobacteria	Gammaproteobacteria	Enterobacterales	Enterobacteriaceae	unclassified	Enterobacteriaceae bacterium TzEc051	-	-
member	9659	-	-	-	-	-	P0A954	-	-	-	-	-	Bacteria	Proteobacteria	Gammaproteobacteria	Enterobacterales	Enterobacteriaceae	unclassified	Enterobacteriaceae bacterium TzEc058	-	-
member	9659	-	-	-	-	-	P0A954	-	-	-	-	-	Bacteria	Proteobacteria	Gammaproteobacteria	Enterobacterales	Enterobacteriaceae	unclassified	Enterobacteriaceae bacterium TzEc084	-	-
member	9659	-	-	-	-	-	P0A954	-	-	-	-	-	Bacteria	Proteobacteria	Gammaproteobacteria	Enterobacterales	Enterobacteriaceae	unclassified	unclassified	-	-
member	9659	-	-	-	-	-	P0A954	-	-	-	-	-	Viruses	Uroviricota	Caudoviricetes	Caudovirales	Myoviridae	Xuanwuvirus	Escherichia virus 500465-2	-	-
group	9660	1	-	-	-	-	HG1500309	information storage and processing	Transcription	2N7Q7	Bacterial regulatory proteins, tetR family	1226322.HMPREF1545_01911	Bacteria	Firmicutes	Clostridia	Eubacteriales	Oscillospiraceae	Pseudoflavonifractor	Pseudoflavonifractor capillosus	unclassified	unclassified	0.1	-	0.1	-	0.0	-	0.0	-	1/1	1/1	1/1	1/1	1/1	1/1	1/1	1/1	1/1	1/1	1/1	1/1	0/0	0/0
member	9660	-	-	-	-	-	HG1500309	information storage and processing	Transcription	2N7Q7	Bacterial regulatory proteins, tetR family	1226322.HMPREF1545_01911	Bacteria	Firmicutes	Clostridia	Eubacteriales	Oscillospiraceae	Pseudoflavonifractor	Pseudoflavonifractor capillosus	unclassified	unclassified
group	9661	2	126	126	100.0	100.0	HG1500496;P39990	information storage and processing	RNA processing and modification	3S0ZY	Common component of the spliceosome and rRNA processing machinery. In association with the spliceosomal U4 U6.U5 tri-snRNP particle, required for splicing of pre-mRNA. In association with box C D snoRNPs, required for processing of pre-ribosomal RNA (rRNA) and site-specific 2'-O-methylation of substrate RNAs. Essential for the accumulation and stability of U4 snRNA, U6 snRNA, and box C D snoRNAs (By similarity)	4932.YEL026W	Eukaryota	Ascomycota	Saccharomycetes	Saccharomycetales	Saccharomycetaceae	Saccharomyces	various	unclassified	unclassified	0.1	-	0.1	-	0.0	-	0.0	-	2/2	2/2	2/2	2/2	2/2	2/2	2/2	2/2	2/2	2/2	2/2	2/2	0/0	0/0
member	9661	-	-	-	-	-	HG1500496	information storage and processing	RNA processing and modification	3S0ZY	Common component of the spliceosome and rRNA processing machinery. In association with the spliceosomal U4 U6.U5 tri-snRNP particle, required for splicing of pre-mRNA. In association with box C D snoRNPs, required for processing of pre-ribosomal RNA (rRNA) and site-specific 2'-O-methylation of substrate RNAs. Essential for the accumulation and stability of U4 snRNA, U6 snRNA, and box C D snoRNAs (By similarity)	4932.YEL026W	Eukaryota	Ascomycota	Saccharomycetes	Saccharomycetales	Saccharomycetaceae	Saccharomyces	Saccharomyces boulardii (nom. inval.)	unclassified	unclassified
member	9661	-	-	-	-	-	HG1500496	-	-	-	-	-	Eukaryota	Ascomycota	Saccharomycetes	Saccharomycetales	Saccharomycetaceae	Saccharomyces	Saccharomyces cerevisiae	-	-
member	9661	-	-	-	-	-	HG1500496	-	-	-	-	-	Eukaryota	Ascomycota	Saccharomycetes	Saccharomycetales	Saccharomycetaceae	Saccharomyces	Saccharomyces cerevisiae x Saccharomyces kudriavzevii	-	-
member	9661	-	-	-	-	-	HG1500496	-	-	-	-	-	Eukaryota	Ascomycota	Saccharomycetes	Saccharomycetales	Saccharomycetaceae	Saccharomyces	Saccharomyces eubayanus	-	-
member	9661	-	-	-	-	-	HG1500496	-	-	-	-	-	Eukaryota	Ascomycota	Saccharomycetes	Saccharomycetales	Saccharomycetaceae	Saccharomyces	Saccharomyces paradoxus	-	-
member	9661	-	-	-	-	-	HG1500496	-	-	-	-	-	Eukaryota	Ascomycota	Saccharomycetes	Saccharomycetales	Saccharomycetaceae	Saccharomyces	Saccharomyces pastorianus	-	-
member	9661	-	-	-	-	-	P39990	information storage and processing	RNA processing and modification	3S0ZY	Common component of the spliceosome and rRNA processing machinery. In association with the spliceosomal U4 U6.U5 tri-snRNP particle, required for splicing of pre-mRNA. In association with box C D snoRNPs, required for processing of pre-ribosomal RNA (rRNA) and site-specific 2'-O-methylation of substrate RNAs. Essential for the accumulation and stability of U4 snRNA, U6 snRNA, and box C D snoRNAs (By similarity)	4932.YEL026W	Eukaryota	Ascomycota	Saccharomycetes	Saccharomycetales	Saccharomycetaceae	Saccharomyces	Saccharomyces boulardii (nom. inval.)	unclassified	unclassified
member	9661	-	-	-	-	-	P39990	-	-	-	-	-	Eukaryota	Ascomycota	Saccharomycetes	Saccharomycetales	Saccharomycetaceae	Saccharomyces	Saccharomyces cerevisiae	-	-
member	9661	-	-	-	-	-	P39990	-	-	-	-	-	Eukaryota	Ascomycota	Saccharomycetes	Saccharomycetales	Saccharomycetaceae	Saccharomyces	Saccharomyces cerevisiae x Saccharomyces kudriavzevii	-	-
member	9661	-	-	-	-	-	P39990	-	-	-	-	-	Eukaryota	Ascomycota	Saccharomycetes	Saccharomycetales	Saccharomycetaceae	Saccharomyces	Saccharomyces eubayanus	-	-
member	9661	-	-	-	-	-	P39990	-	-	-	-	-	Eukaryota	Ascomycota	Saccharomycetes	Saccharomycetales	Saccharomycetaceae	Saccharomyces	Saccharomyces paradoxus	-	-
member	9661	-	-	-	-	-	P39990	-	-	-	-	-	Eukaryota	Ascomycota	Saccharomycetes	Saccharomycetales	Saccharomycetaceae	Saccharomyces	Saccharomyces pastorianus	-	-
group	9662	2	126	126	99.21	99.21	HG1500534;HG1516099	unclassified	unclassified	unclassified	unclassified	unclassified	Bacteria	Firmicutes	Clostridia	Eubacteriales	Oscillospiraceae	Ruminococcus	Ruminococcus sp. AM36-17	unclassified	unclassified	0.1	-	0.1	-	0.0	-	0.0	-	0/0	0/0	0/0	0/0	0/0	2/2	2/2	2/2	2/2	2/2	2/2	2/2	0/0	0/0
member	9662	-	-	-	-	-	HG1500534	unclassified	unclassified	unclassified	unclassified	unclassified	Bacteria	Firmicutes	Clostridia	Eubacteriales	Oscillospiraceae	Ruminococcus	Ruminococcus sp. AM36-17	unclassified	unclassified
member	9662	-	-	-	-	-	HG1516099	unclassified	unclassified	unclassified	unclassified	unclassified	Bacteria	Firmicutes	Clostridia	Eubacteriales	Oscillospiraceae	Ruminococcus	Ruminococcus sp. AM36-17	unclassified	unclassified
group	9663	2	126	126	98.41	98.41	HG1500812;HG1510090	unclassified	unclassified	2IW8P	unclassified	349741.Amuc_0127	Bacteria	Verrucomicrobia	Verrucomicrobiae	Verrucomicrobiales	Akkermansiaceae	Akkermansia	various	unclassified	unclassified	0.1	-	0.1	-	0.0	-	0.0	-	2/2	2/2	2/2	2/2	2/2	2/2	2/2	2/2	2/2	2/2	2/2	2/2	0/0	0/0
member	9663	-	-	-	-	-	HG1500812	unclassified	unclassified	2IW8P	unclassified	349741.Amuc_0127	Bacteria	Verrucomicrobia	Verrucomicrobiae	Verrucomicrobiales	Akkermansiaceae	Akkermansia	Akkermansia muciniphila	unclassified	unclassified
member	9663	-	-	-	-	-	HG1510090	unclassified	unclassified	2IW8P	unclassified	349741.Amuc_0127	Bacteria	Verrucomicrobia	Verrucomicrobiae	Verrucomicrobiales	Akkermansiaceae	Akkermansia	Akkermansia muciniphila	unclassified	unclassified
member	9663	-	-	-	-	-	HG1510090	-	-	-	-	-	Bacteria	Verrucomicrobia	Verrucomicrobiae	Verrucomicrobiales	Akkermansiaceae	Akkermansia	Akkermansia muciniphila CAG:154	-	-
member	9663	-	-	-	-	-	HG1510090	-	-	-	-	-	Bacteria	Verrucomicrobia	Verrucomicrobiae	Verrucomicrobiales	Akkermansiaceae	Akkermansia	Akkermansia sp. 54_46	-	-
group	9664	2	126	126	99.21	99.21	HG1500843;HG1504009	metabolism	Inorganic ion transport and metabolism	1VES3	COG0607 Rhodanese-related sulfurtransferase	1123312.KB904580_gene1058	Bacteria	Spirochaetes	Spirochaetia	Brachyspirales	Brachyspiraceae	Brachyspira	Brachyspira sp. CAG:484	unclassified	unclassified	0.1	-	0.1	-	0.0	-	0.0	-	2/2	2/2	2/2	2/2	2/2	2/2	2/2	2/2	2/2	2/2	2/2	2/2	0/0	0/0
member	9664	-	-	-	-	-	HG1500843	metabolism	Inorganic ion transport and metabolism	1VES3	COG0607 Rhodanese-related sulfurtransferase	1123312.KB904580_gene1058	Bacteria	Spirochaetes	Spirochaetia	Brachyspirales	Brachyspiraceae	Brachyspira	Brachyspira sp. CAG:484	unclassified	unclassified
member	9664	-	-	-	-	-	HG1504009	metabolism	Inorganic ion transport and metabolism	1VES3	COG0607 Rhodanese-related sulfurtransferase	1123312.KB904580_gene1058	Bacteria	Spirochaetes	Spirochaetia	Brachyspirales	Brachyspiraceae	Brachyspira	Brachyspira sp. CAG:484	unclassified	unclassified
group	9665	1	-	-	-	-	HG1501119	information storage and processing	Replication, recombination and repair	4CQAY	Single-strand binding protein family	1380390.JIAT01000009_gene1856	Viruses	Uroviricota	Caudoviricetes	Caudovirales	Siphoviridae	unclassified	various	unclassified	unclassified	0.1	-	0.1	-	0.0	-	0.0	-	1/1	1/1	1/1	1/1	1/1	1/1	1/1	1/1	1/1	1/1	1/1	1/1	0/0	0/0
member	9665	-	-	-	-	-	HG1501119	information storage and processing	Replication, recombination and repair	4CQAY	Single-strand binding protein family	1380390.JIAT01000009_gene1856	Viruses	Uroviricota	Caudoviricetes	Caudovirales	Siphoviridae	unclassified	Siphoviridae sp.	unclassified	unclassified
group	9666	1	-	-	-	-	HG1501365	unclassified	unclassified	unclassified	unclassified	unclassified	Bacteria	Firmicutes	Clostridia	Eubacteriales	Clostridiaceae	Clostridium	Clostridium sp. CAG:524	unclassified	unclassified	0.1	-	0.1	-	0.0	-	0.0	-	0/0	0/0	0/0	0/0	0/0	1/1	1/1	1/1	1/1	1/1	1/1	1/1	0/0	0/0
member	9666	-	-	-	-	-	HG1501365	unclassified	unclassified	unclassified	unclassified	unclassified	Bacteria	Firmicutes	Clostridia	Eubacteriales	Clostridiaceae	Clostridium	Clostridium sp. CAG:524	unclassified	unclassified
group	9667	1	-	-	-	-	HG1501650	metabolism	Secondary metabolites biosynthesis, transport and catabolism	1RP4K	methyltransferase	571.MC52_13400	Bacteria	Proteobacteria	Gammaproteobacteria	Enterobacterales	various	various	various	unclassified	unclassified	0.1	-	0.1	-	0.0	-	0.0	-	1/1	1/1	1/1	1/1	1/1	1/1	1/1	1/1	1/1	1/1	1/1	1/1	0/0	0/0
member	9667	-	-	-	-	-	HG1501650	metabolism	Secondary metabolites biosynthesis, transport and catabolism	1RP4K	methyltransferase	571.MC52_13400	Bacteria	Proteobacteria	Gammaproteobacteria	Enterobacterales	Enterobacteriaceae	Klebsiella	Klebsiella grimontii	unclassified	unclassified
member	9667	-	-	-	-	-	HG1501650	-	-	-	-	-	Bacteria	Proteobacteria	Gammaproteobacteria	Enterobacterales	Enterobacteriaceae	Klebsiella	Klebsiella michiganensis	-	-
member	9667	-	-	-	-	-	HG1501650	-	-	-	-	-	Bacteria	Proteobacteria	Gammaproteobacteria	Enterobacterales	Enterobacteriaceae	Klebsiella	Klebsiella oxytoca	-	-
member	9667	-	-	-	-	-	HG1501650	-	-	-	-	-	Bacteria	Proteobacteria	Gammaproteobacteria	Enterobacterales	Enterobacteriaceae	Klebsiella	Klebsiella sp. FDAARGOS_511	-	-
member	9667	-	-	-	-	-	HG1501650	-	-	-	-	-	Bacteria	Proteobacteria	Gammaproteobacteria	Enterobacterales	Enterobacteriaceae	Klebsiella	Klebsiella sp. OBRC7	-	-
member	9667	-	-	-	-	-	HG1501650	-	-	-	-	-	Bacteria	Proteobacteria	Gammaproteobacteria	Enterobacterales	Enterobacteriaceae	Klebsiella	Klebsiella sp. RCJ4	-	-
member	9667	-	-	-	-	-	HG1501650	-	-	-	-	-	Bacteria	Proteobacteria	Gammaproteobacteria	Enterobacterales	Enterobacteriaceae	Klebsiella	unclassified	-	-
member	9667	-	-	-	-	-	HG1501650	-	-	-	-	-	Bacteria	Proteobacteria	Gammaproteobacteria	Enterobacterales	Morganellaceae	Proteus	Proteus sp. HMSC10D02	-	-
group	9668	1	-	-	-	-	HG1501781	metabolism	Amino acid transport and metabolism	25RKT	The glycine cleavage system catalyzes the degradation of glycine. The H protein shuttles the methylamine group of glycine from the P protein to the T protein	445973.CLOBAR_01262	Bacteria	Firmicutes	Clostridia	Eubacteriales	various	various	various	unclassified	unclassified	0.1	-	0.1	-	0.0	-	0.0	-	1/1	1/1	1/1	1/1	1/1	1/1	1/1	1/1	1/1	1/1	1/1	1/1	0/0	0/0
member	9668	-	-	-	-	-	HG1501781	metabolism	Amino acid transport and metabolism	25RKT	The glycine cleavage system catalyzes the degradation of glycine. The H protein shuttles the methylamine group of glycine from the P protein to the T protein	445973.CLOBAR_01262	Bacteria	Firmicutes	Clostridia	Eubacteriales	Clostridiaceae	Clostridium	Clostridium bartlettii CAG:1329	unclassified	unclassified
member	9668	-	-	-	-	-	HG1501781	-	-	-	-	-	Bacteria	Firmicutes	Clostridia	Eubacteriales	Clostridiaceae	Clostridium	Clostridium sp. 1_1_41A1FAA	-	-
member	9668	-	-	-	-	-	HG1501781	-	-	-	-	-	Bacteria	Firmicutes	Clostridia	Eubacteriales	Peptostreptococcaceae	Intestinibacter	Intestinibacter bartlettii	-	-
group	9669	1	-	-	-	-	HG1501790	metabolism	Energy production and conversion	4ANXX	Psort location Cytoplasmic, score 8.96	272559.BF9343_3308	Bacteria	Bacteroidetes	Bacteroidia	Bacteroidales	Bacteroidaceae	Bacteroides	various	unclassified	unclassified	0.1	-	0.1	-	0.0	-	0.0	-	1/1	1/1	1/1	1/1	1/1	1/1	1/1	1/1	1/1	1/1	1/1	1/1	0/0	0/0
member	9669	-	-	-	-	-	HG1501790	metabolism	Energy production and conversion	4ANXX	Psort location Cytoplasmic, score 8.96	272559.BF9343_3308	Bacteria	Bacteroidetes	Bacteroidia	Bacteroidales	Bacteroidaceae	Bacteroides	Bacteroides fragilis	unclassified	unclassified
member	9669	-	-	-	-	-	HG1501790	-	-	-	-	-	Bacteria	Bacteroidetes	Bacteroidia	Bacteroidales	Bacteroidaceae	Bacteroides	Bacteroides fragilis CAG:47	-	-
member	9669	-	-	-	-	-	HG1501790	-	-	-	-	-	Bacteria	Bacteroidetes	Bacteroidia	Bacteroidales	Bacteroidaceae	Bacteroides	unclassified	-	-
group	9670	1	-	-	-	-	HG1501811	poorly characterized	Function unknown	4AVA6	Pfam:SusD	449673.BACSTE_03663	unclassified	unclassified	unclassified	unclassified	unclassified	unclassified	unclassified	unclassified	unclassified	0.1	-	0.1	-	0.0	-	0.0	-	1/1	1/1	1/1	1/1	1/1	0/0	0/0	0/0	0/0	0/0	0/0	0/0	0/0	0/0
member	9670	-	-	-	-	-	HG1501811	poorly characterized	Function unknown	4AVA6	Pfam:SusD	449673.BACSTE_03663	unclassified	unclassified	unclassified	unclassified	unclassified	unclassified	unclassified	unclassified	unclassified
group	9671	1	-	-	-	-	HG1501815	poorly characterized	Function unknown	3XYI3	Psort location CytoplasmicMembrane, score	1121115.AXVN01000006_gene2146	Bacteria	Firmicutes	Clostridia	Eubacteriales	Lachnospiraceae	Blautia	Blautia wexlerae	unclassified	unclassified	0.1	-	0.1	-	0.0	-	0.0	-	1/1	1/1	1/1	1/1	1/1	1/1	1/1	1/1	1/1	1/1	1/1	1/1	0/0	0/0
member	9671	-	-	-	-	-	HG1501815	poorly characterized	Function unknown	3XYI3	Psort location CytoplasmicMembrane, score	1121115.AXVN01000006_gene2146	Bacteria	Firmicutes	Clostridia	Eubacteriales	Lachnospiraceae	Blautia	Blautia wexlerae	unclassified	unclassified
group	9672	1	-	-	-	-	HG1501886	poorly characterized	Function unknown	3XPZF	YbgS-like protein	362663.ECP_0764	Bacteria	various	various	various	various	various	various	unclassified	unclassified	0.1	-	0.1	-	0.0	-	0.0	-	1/1	1/1	1/1	1/1	1/1	1/1	1/1	1/1	1/1	1/1	1/1	1/1	0/0	0/0
member	9672	-	-	-	-	-	HG1501886	poorly characterized	Function unknown	3XPZF	YbgS-like protein	362663.ECP_0764	Bacteria	Firmicutes	Bacilli	Lactobacillales	Streptococcaceae	Streptococcus	Streptococcus pneumoniae	unclassified	unclassified
member	9672	-	-	-	-	-	HG1501886	-	-	-	-	-	Bacteria	Proteobacteria	Gammaproteobacteria	Enterobacterales	Enterobacteriaceae	Enterobacter	Enterobacter hormaechei	-	-
member	9672	-	-	-	-	-	HG1501886	-	-	-	-	-	Bacteria	Proteobacteria	Gammaproteobacteria	Enterobacterales	Enterobacteriaceae	Escherichia	Escherichia coli	-	-
member	9672	-	-	-	-	-	HG1501886	-	-	-	-	-	Bacteria	Proteobacteria	Gammaproteobacteria	Enterobacterales	Enterobacteriaceae	Escherichia	Escherichia marmotae	-	-
member	9672	-	-	-	-	-	HG1501886	-	-	-	-	-	Bacteria	Proteobacteria	Gammaproteobacteria	Enterobacterales	Enterobacteriaceae	Escherichia	Escherichia sp. E1S7	-	-
member	9672	-	-	-	-	-	HG1501886	-	-	-	-	-	Bacteria	Proteobacteria	Gammaproteobacteria	Enterobacterales	Enterobacteriaceae	Escherichia	Escherichia sp. E1V33	-	-
member	9672	-	-	-	-	-	HG1501886	-	-	-	-	-	Bacteria	Proteobacteria	Gammaproteobacteria	Enterobacterales	Enterobacteriaceae	Escherichia	unclassified	-	-
member	9672	-	-	-	-	-	HG1501886	-	-	-	-	-	Bacteria	Proteobacteria	Gammaproteobacteria	Enterobacterales	Enterobacteriaceae	Klebsiella	Klebsiella oxytoca	-	-
member	9672	-	-	-	-	-	HG1501886	-	-	-	-	-	Bacteria	Proteobacteria	Gammaproteobacteria	Enterobacterales	Enterobacteriaceae	Klebsiella	Klebsiella pneumoniae	-	-
member	9672	-	-	-	-	-	HG1501886	-	-	-	-	-	Bacteria	Proteobacteria	Gammaproteobacteria	Enterobacterales	Enterobacteriaceae	Salmonella	Salmonella sp. HNK130	-	-
member	9672	-	-	-	-	-	HG1501886	-	-	-	-	-	Bacteria	Proteobacteria	Gammaproteobacteria	Enterobacterales	Enterobacteriaceae	Salmonella	Salmonella sp. S13	-	-
member	9672	-	-	-	-	-	HG1501886	-	-	-	-	-	Bacteria	Proteobacteria	Gammaproteobacteria	Enterobacterales	Enterobacteriaceae	Shigella	Shigella dysenteriae	-	-
member	9672	-	-	-	-	-	HG1501886	-	-	-	-	-	Bacteria	Proteobacteria	Gammaproteobacteria	Enterobacterales	Enterobacteriaceae	Shigella	Shigella flexneri	-	-
member	9672	-	-	-	-	-	HG1501886	-	-	-	-	-	Bacteria	Proteobacteria	Gammaproteobacteria	Enterobacterales	Enterobacteriaceae	Shigella	Shigella sonnei	-	-
member	9672	-	-	-	-	-	HG1501886	-	-	-	-	-	Bacteria	Proteobacteria	Gammaproteobacteria	Enterobacterales	Enterobacteriaceae	Shigella	Shigella sp. FC1172	-	-
member	9672	-	-	-	-	-	HG1501886	-	-	-	-	-	Bacteria	Proteobacteria	Gammaproteobacteria	Enterobacterales	Enterobacteriaceae	Shigella	Shigella sp. FC1180	-	-
member	9672	-	-	-	-	-	HG1501886	-	-	-	-	-	Bacteria	Proteobacteria	Gammaproteobacteria	Enterobacterales	Enterobacteriaceae	Shigella	Shigella sp. PAMC 28760	-	-
member	9672	-	-	-	-	-	HG1501886	-	-	-	-	-	Bacteria	Proteobacteria	Gammaproteobacteria	Enterobacterales	Enterobacteriaceae	unclassified	Enterobacteriaceae bacterium TzEc051	-	-
member	9672	-	-	-	-	-	HG1501886	-	-	-	-	-	Bacteria	Proteobacteria	Gammaproteobacteria	Enterobacterales	Enterobacteriaceae	unclassified	Enterobacteriaceae bacterium TzEc052	-	-
member	9672	-	-	-	-	-	HG1501886	-	-	-	-	-	Bacteria	Proteobacteria	Gammaproteobacteria	Enterobacterales	Enterobacteriaceae	unclassified	unclassified	-	-
group	9673	1	-	-	-	-	HG1501964	information storage and processing	Translation, ribosomal structure and biogenesis	24J8Y	endoribonuclease L-PSP	585394.RHOM_02555	Bacteria	Firmicutes	Clostridia	Eubacteriales	Lachnospiraceae	Roseburia	various	unclassified	unclassified	0.1	-	0.1	-	0.0	-	0.0	-	1/1	1/1	1/1	1/1	1/1	1/1	1/1	1/1	1/1	1/1	1/1	1/1	0/0	0/0
member	9673	-	-	-	-	-	HG1501964	information storage and processing	Translation, ribosomal structure and biogenesis	24J8Y	endoribonuclease L-PSP	585394.RHOM_02555	Bacteria	Firmicutes	Clostridia	Eubacteriales	Lachnospiraceae	Roseburia	Roseburia sp. CAG:18	unclassified	unclassified
member	9673	-	-	-	-	-	HG1501964	-	-	-	-	-	Bacteria	Firmicutes	Clostridia	Eubacteriales	Lachnospiraceae	Roseburia	Roseburia sp. CAG:18_43_25	-	-
member	9673	-	-	-	-	-	HG1501964	-	-	-	-	-	Bacteria	Firmicutes	Clostridia	Eubacteriales	Lachnospiraceae	Roseburia	unclassified	-	-
group	9674	1	-	-	-	-	HG1501969	unclassified	unclassified	unclassified	unclassified	unclassified	Bacteria	Firmicutes	Clostridia	Eubacteriales	Lachnospiraceae	Lachnospira	Lachnospira eligens	unclassified	unclassified	0.1	-	0.1	-	0.0	-	0.0	-	0/0	0/0	0/0	0/0	0/0	1/1	1/1	1/1	1/1	1/1	1/1	1/1	0/0	0/0
member	9674	-	-	-	-	-	HG1501969	unclassified	unclassified	unclassified	unclassified	unclassified	Bacteria	Firmicutes	Clostridia	Eubacteriales	Lachnospiraceae	Lachnospira	Lachnospira eligens	unclassified	unclassified
group	9675	2	126	383	31.85	31.85	HG1502349;HG4540353	cellular processes and signaling	Cell wall/membrane/envelope biogenesis	various	Gram-negative porin	various	Bacteria	Proteobacteria	Betaproteobacteria	Burkholderiales	Sutterellaceae	Sutterella	Sutterella sp. CAG:397	unclassified	unclassified	0.1	-	0.1	-	0.0	-	0.0	-	2/2	2/2	1/2	2/2	1/2	1/2	1/2	1/2	1/2	1/2	1/2	1/2	0/0	0/0
member	9675	-	-	-	-	-	HG1502349	cellular processes and signaling	Cell wall/membrane/envelope biogenesis	3T54Q	Gram-negative porin	477184.KYC_12443	unclassified	unclassified	unclassified	unclassified	unclassified	unclassified	unclassified	unclassified	unclassified
member	9675	-	-	-	-	-	HG4540353	cellular processes and signaling	Cell wall/membrane/envelope biogenesis	4PQQK	Gram-negative porin	1203554.HMPREF1476_01281	Bacteria	Proteobacteria	Betaproteobacteria	Burkholderiales	Sutterellaceae	Sutterella	Sutterella sp. CAG:397	unclassified	unclassified
group	9676	6	126	476	22.27	100.0	HG1502384;HG4693776;HG4973711;Q4R4Y2;Q5RE06;Q9UBB4	poorly characterized	Function unknown	4MXR4	Spinocerebellar ataxia type 10 protein domain	9606.ENSP00000252934	Eukaryota	Chordata	Mammalia	Primates	Hominidae	Homo	Homo sapiens	unclassified	unclassified	0.1	-	0.1	-	0.0	-	0.0	-	6/6	6/6	4/6	6/6	3/6	6/6	6/6	6/6	6/6	5/6	3/6	3/6	0/0	0/0
member	9676	-	-	-	-	-	HG1502384	poorly characterized	Function unknown	367WZ	Spinocerebellar ataxia type 10 protein domain	60711.ENSCSAP00000001635	Eukaryota	Chordata	Mammalia	Primates	Hominidae	Pan	Pan troglodytes	unclassified	unclassified
member	9676	-	-	-	-	-	HG1502384	-	-	-	-	-	Eukaryota	Chordata	Mammalia	Primates	Hominidae	Pongo	Pongo abelii	-	-
member	9676	-	-	-	-	-	HG4693776	poorly characterized	Function unknown	4MXR4	Spinocerebellar ataxia type 10 protein domain	9606.ENSP00000252934	Eukaryota	Chordata	Mammalia	Primates	Hominidae	Homo	Homo sapiens	unclassified	unclassified
member	9676	-	-	-	-	-	HG4973711	poorly characterized	Function unknown	4MXR4	Spinocerebellar ataxia type 10 protein domain	9606.ENSP00000252934	Eukaryota	Chordata	Mammalia	Primates	Hominidae	Homo	Homo sapiens	unclassified	unclassified
member	9676	-	-	-	-	-	HG4973711	-	-	-	-	-	unclassified	unclassified	unclassified	unclassified	unclassified	unclassified	synthetic construct	-	-
member	9676	-	-	-	-	-	Q4R4Y2	poorly characterized	Function unknown	367WZ	Spinocerebellar ataxia type 10 protein domain	9544.ENSMMUP00000011739	Eukaryota	Chordata	Mammalia	Primates	Cercopithecidae	Macaca	Macaca fascicularis	unclassified	unclassified
member	9676	-	-	-	-	-	Q4R4Y2	-	-	-	-	-	Eukaryota	Chordata	Mammalia	Primates	Cercopithecidae	Macaca	Macaca mulatta	-	-
member	9676	-	-	-	-	-	Q5RE06	poorly characterized	Function unknown	4MXR4	Spinocerebellar ataxia type 10 protein domain	9601.ENSPPYP00000013323	Eukaryota	Chordata	Mammalia	Primates	Hominidae	Pongo	Pongo abelii	unclassified	unclassified
member	9676	-	-	-	-	-	Q9UBB4	poorly characterized	Function unknown	4MXR4	Spinocerebellar ataxia type 10 protein domain	9606.ENSP00000252934	Eukaryota	Chordata	Mammalia	Primates	Hominidae	Homo	Homo sapiens	unclassified	unclassified
member	9676	-	-	-	-	-	Q9UBB4	-	-	-	-	-	unclassified	unclassified	unclassified	unclassified	unclassified	unclassified	synthetic construct	-	-
group	9677	1	-	-	-	-	HG1502482	unclassified	unclassified	unclassified	unclassified	unclassified	Viruses	Uroviricota	Caudoviricetes	Caudovirales	Myoviridae	unclassified	various	unclassified	unclassified	0.1	-	0.1	-	0.0	-	0.0	-	0/0	0/0	0/0	0/0	0/0	1/1	1/1	1/1	1/1	1/1	1/1	1/1	0/0	0/0
member	9677	-	-	-	-	-	HG1502482	unclassified	unclassified	unclassified	unclassified	unclassified	Viruses	Uroviricota	Caudoviricetes	Caudovirales	Myoviridae	unclassified	Myoviridae sp.	unclassified	unclassified
group	9678	1	-	-	-	-	HG1502777	unclassified	unclassified	2N8RJ	unclassified	1007096.BAGW01000031_gene116	Viruses	Uroviricota	Caudoviricetes	Caudovirales	Siphoviridae	unclassified	various	unclassified	unclassified	0.1	-	0.1	-	0.0	-	0.0	-	1/1	1/1	1/1	1/1	1/1	1/1	1/1	1/1	1/1	1/1	1/1	1/1	0/0	0/0
member	9678	-	-	-	-	-	HG1502777	unclassified	unclassified	2N8RJ	unclassified	1007096.BAGW01000031_gene116	Viruses	Uroviricota	Caudoviricetes	Caudovirales	Siphoviridae	unclassified	Siphoviridae sp.	unclassified	unclassified
group	9679	4	126	172	63.37	90.12	HG1502935;HG2221201;HG2234050;HG2240601	unclassified	unclassified	unclassified	unclassified	unclassified	Bacteria	Firmicutes	Clostridia	Eubacteriales	Oscillospiraceae	Faecalibacterium	Faecalibacterium prausnitzii	unclassified	unclassified	0.1	-	0.1	-	0.0	-	0.0	-	0/0	0/0	0/0	0/0	0/0	3/4	3/4	3/4	3/4	3/4	3/4	2/4	0/0	0/0
member	9679	-	-	-	-	-	HG1502935	unclassified	unclassified	unclassified	unclassified	unclassified	Bacteria	Firmicutes	Clostridia	Eubacteriales	Oscillospiraceae	Faecalibacterium	Faecalibacterium prausnitzii	unclassified	unclassified
member	9679	-	-	-	-	-	HG2221201	unclassified	unclassified	unclassified	unclassified	unclassified	unclassified	unclassified	unclassified	unclassified	unclassified	unclassified	unclassified	unclassified	unclassified
member	9679	-	-	-	-	-	HG2234050	unclassified	unclassified	unclassified	unclassified	unclassified	Bacteria	Firmicutes	Clostridia	Eubacteriales	Oscillospiraceae	Faecalibacterium	Faecalibacterium sp. CAG:82-related_59_9	unclassified	unclassified
member	9679	-	-	-	-	-	HG2240601	unclassified	unclassified	unclassified	unclassified	unclassified	Bacteria	Firmicutes	Clostridia	Eubacteriales	Oscillospiraceae	Faecalibacterium	Faecalibacterium prausnitzii	unclassified	unclassified
group	9680	1	-	-	-	-	HG1502946	unclassified	unclassified	unclassified	unclassified	unclassified	Bacteria	Bacteroidetes	Bacteroidia	Bacteroidales	Bacteroidaceae	Bacteroides	Bacteroides fragilis	unclassified	unclassified	0.1	-	0.1	-	0.0	-	0.0	-	0/0	0/0	0/0	0/0	0/0	1/1	1/1	1/1	1/1	1/1	1/1	1/1	0/0	0/0
member	9680	-	-	-	-	-	HG1502946	unclassified	unclassified	unclassified	unclassified	unclassified	Bacteria	Bacteroidetes	Bacteroidia	Bacteroidales	Bacteroidaceae	Bacteroides	Bacteroides fragilis	unclassified	unclassified
group	9681	1	-	-	-	-	HG1503028	unclassified	unclassified	unclassified	unclassified	unclassified	unclassified	unclassified	unclassified	unclassified	unclassified	unclassified	unclassified	unclassified	unclassified	0.1	-	0.1	-	0.0	-	0.0	-	0/0	0/0	0/0	0/0	0/0	0/0	0/0	0/0	0/0	0/0	0/0	0/0	0/0	0/0
member	9681	-	-	-	-	-	HG1503028	unclassified	unclassified	unclassified	unclassified	unclassified	unclassified	unclassified	unclassified	unclassified	unclassified	unclassified	unclassified	unclassified	unclassified
group	9682	1	-	-	-	-	HG1503211	unclassified	unclassified	unclassified	unclassified	unclassified	Bacteria	Proteobacteria	Betaproteobacteria	Burkholderiales	various	various	various	unclassified	unclassified	0.1	-	0.1	-	0.0	-	0.0	-	0/0	0/0	0/0	0/0	0/0	1/1	1/1	1/1	1/1	1/1	1/1	1/1	0/0	0/0
member	9682	-	-	-	-	-	HG1503211	unclassified	unclassified	unclassified	unclassified	unclassified	Bacteria	Proteobacteria	Betaproteobacteria	Burkholderiales	Sutterellaceae	Turicimonas	Turicimonas muris	unclassified	unclassified
member	9682	-	-	-	-	-	HG1503211	-	-	-	-	-	Bacteria	Proteobacteria	Betaproteobacteria	Burkholderiales	unclassified	unclassified	Burkholderiales bacterium YL45	-	-
group	9683	1	-	-	-	-	HG1503292	metabolism	Nucleotide transport and metabolism	37D2Z	Belongs to the phosphoglycerate mutase family. BPG- dependent PGAM subfamily	1009858.BUMPG002_CDS00293	unclassified	unclassified	unclassified	unclassified	unclassified	unclassified	unclassified	unclassified	unclassified	0.1	-	0.1	-	0.0	-	0.0	-	1/1	1/1	1/1	1/1	1/1	0/0	0/0	0/0	0/0	0/0	0/0	0/0	0/0	0/0
member	9683	-	-	-	-	-	HG1503292	metabolism	Nucleotide transport and metabolism	37D2Z	Belongs to the phosphoglycerate mutase family. BPG- dependent PGAM subfamily	1009858.BUMPG002_CDS00293	unclassified	unclassified	unclassified	unclassified	unclassified	unclassified	unclassified	unclassified	unclassified
group	9684	1	-	-	-	-	HG1503347	unclassified	unclassified	unclassified	unclassified	unclassified	Bacteria	various	various	various	various	various	various	unclassified	unclassified	0.1	-	0.1	-	0.0	-	0.0	-	0/0	0/0	0/0	0/0	0/0	1/1	1/1	1/1	1/1	1/1	1/1	1/1	0/0	0/0
member	9684	-	-	-	-	-	HG1503347	unclassified	unclassified	unclassified	unclassified	unclassified	Bacteria	Candidatus Melainabacteria	unclassified	Candidatus Gastranaerophilales	unclassified	unclassified	Candidatus Gastranaerophilales bacterium HUM_20	unclassified	unclassified
member	9684	-	-	-	-	-	HG1503347	-	-	-	-	-	Bacteria	Firmicutes	Clostridia	Eubacteriales	Clostridiaceae	Clostridium	Clostridium sp. CAG:729	-	-
group	9685	1	-	-	-	-	HG1503411	cellular processes and signaling	Signal transduction mechanisms	268VW	His Kinase A (phosphoacceptor) domain	1232453.BAIF02000004_gene1572	Bacteria	Firmicutes	Clostridia	Eubacteriales	Lachnospiraceae	Enterocloster	Enterocloster asparagiformis	unclassified	unclassified	0.1	-	0.1	-	0.0	-	0.0	-	1/1	1/1	1/1	1/1	1/1	1/1	1/1	1/1	1/1	1/1	1/1	1/1	0/0	0/0
member	9685	-	-	-	-	-	HG1503411	cellular processes and signaling	Signal transduction mechanisms	268VW	His Kinase A (phosphoacceptor) domain	1232453.BAIF02000004_gene1572	Bacteria	Firmicutes	Clostridia	Eubacteriales	Lachnospiraceae	Enterocloster	Enterocloster asparagiformis	unclassified	unclassified
group	9686	1	-	-	-	-	HG1503445	cellular processes and signaling	Defense mechanisms	36E4P	ABC transporter	908340.HMPREF9406_2277	unclassified	unclassified	unclassified	unclassified	unclassified	unclassified	unclassified	unclassified	unclassified	0.1	-	0.1	-	0.0	-	0.0	-	1/1	1/1	1/1	1/1	1/1	0/0	0/0	0/0	0/0	0/0	0/0	0/0	0/0	0/0
member	9686	-	-	-	-	-	HG1503445	cellular processes and signaling	Defense mechanisms	36E4P	ABC transporter	908340.HMPREF9406_2277	unclassified	unclassified	unclassified	unclassified	unclassified	unclassified	unclassified	unclassified	unclassified
group	9687	1	-	-	-	-	HG1503546	unclassified	unclassified	unclassified	unclassified	unclassified	Bacteria	Firmicutes	Clostridia	Eubacteriales	Lachnospiraceae	Lachnoclostridium	[Clostridium] hylemonae	unclassified	unclassified	0.1	-	0.1	-	0.0	-	0.0	-	0/0	0/0	0/0	0/0	0/0	1/1	1/1	1/1	1/1	1/1	1/1	1/1	0/0	0/0
member	9687	-	-	-	-	-	HG1503546	unclassified	unclassified	unclassified	unclassified	unclassified	Bacteria	Firmicutes	Clostridia	Eubacteriales	Lachnospiraceae	Lachnoclostridium	[Clostridium] hylemonae	unclassified	unclassified
group	9688	7	126	302	40.4	98.68	HG1503635;HG3601405;HG3723189;HG3795758;HG3874320;HG3940897;HG3949073	poorly characterized	Function unknown	3IK50	Cys-rich Gliadin N-terminal	37682.EMT31216	Eukaryota	Streptophyta	Magnoliopsida	Poales	Poaceae	Triticum	Triticum aestivum	unclassified	unclassified	0.1	-	0.1	-	0.0	-	0.0	-	6/7	6/7	6/7	7/7	6/7	7/7	7/7	7/7	7/7	7/7	7/7	7/7	0/0	0/0
member	9688	-	-	-	-	-	HG1503635	poorly characterized	Function unknown	3IK50	Cys-rich Gliadin N-terminal	37682.EMT31216	Eukaryota	Streptophyta	Magnoliopsida	Poales	Poaceae	Triticum	Triticum aestivum	unclassified	unclassified
member	9688	-	-	-	-	-	HG3601405	cellular processes and signaling	Posttranslational modification, protein turnover, chaperones	3M8AW	Cys-rich Gliadin N-terminal	4572.TRIUR3_03660-P1	Eukaryota	Streptophyta	Magnoliopsida	Poales	Poaceae	Triticum	Triticum aestivum	unclassified	unclassified
member	9688	-	-	-	-	-	HG3723189	poorly characterized	Function unknown	3IK50	Cys-rich Gliadin N-terminal	37682.EMT31216	Eukaryota	Streptophyta	Magnoliopsida	Poales	Poaceae	Triticum	Triticum aestivum	unclassified	unclassified
member	9688	-	-	-	-	-	HG3795758	poorly characterized	Function unknown	3IK50	Cys-rich Gliadin N-terminal	37682.EMT31216	Eukaryota	Streptophyta	Magnoliopsida	Poales	Poaceae	Triticum	Triticum aestivum	unclassified	unclassified
member	9688	-	-	-	-	-	HG3874320	poorly characterized	Function unknown	3IK50	Cys-rich Gliadin N-terminal	37682.EMT31216	Eukaryota	Streptophyta	Magnoliopsida	Poales	Poaceae	Triticum	Triticum aestivum	unclassified	unclassified
member	9688	-	-	-	-	-	HG3940897	poorly characterized	Function unknown	3IK50	Cys-rich Gliadin N-terminal	37682.EMT31216	Eukaryota	Streptophyta	Magnoliopsida	Poales	Poaceae	Aegilops	Aegilops tauschii	unclassified	unclassified
member	9688	-	-	-	-	-	HG3940897	-	-	-	-	-	Eukaryota	Streptophyta	Magnoliopsida	Poales	Poaceae	Triticum	Triticum aestivum	-	-
member	9688	-	-	-	-	-	HG3949073	poorly characterized	Function unknown	3IK50	Cys-rich Gliadin N-terminal	37682.EMT31216	Eukaryota	Streptophyta	Magnoliopsida	Poales	Poaceae	Aegilops	Aegilops tauschii	unclassified	unclassified
member	9688	-	-	-	-	-	HG3949073	-	-	-	-	-	Eukaryota	Streptophyta	Magnoliopsida	Poales	Poaceae	Triticum	Triticum aestivum	-	-
group	9689	1	-	-	-	-	HG1503889	metabolism	Inorganic ion transport and metabolism	36F0D	ABC transporter	1031288.AXAA01000002_gene1489	Bacteria	Firmicutes	Clostridia	Eubacteriales	various	various	various	unclassified	unclassified	0.1	-	0.1	-	0.0	-	0.0	-	1/1	1/1	1/1	1/1	1/1	1/1	1/1	1/1	1/1	1/1	1/1	1/1	0/0	0/0
member	9689	-	-	-	-	-	HG1503889	metabolism	Inorganic ion transport and metabolism	36F0D	ABC transporter	1031288.AXAA01000002_gene1489	Bacteria	Firmicutes	Clostridia	Eubacteriales	Lachnospiraceae	Blautia	Blautia massiliensis	unclassified	unclassified
member	9689	-	-	-	-	-	HG1503889	-	-	-	-	-	Bacteria	Firmicutes	Clostridia	Eubacteriales	Lachnospiraceae	Blautia	Blautia obeum	-	-
member	9689	-	-	-	-	-	HG1503889	-	-	-	-	-	Bacteria	Firmicutes	Clostridia	Eubacteriales	Lachnospiraceae	Blautia	Blautia sp. KLE 1732	-	-
member	9689	-	-	-	-	-	HG1503889	-	-	-	-	-	Bacteria	Firmicutes	Clostridia	Eubacteriales	Lachnospiraceae	Blautia	unclassified	-	-
member	9689	-	-	-	-	-	HG1503889	-	-	-	-	-	Bacteria	Firmicutes	Clostridia	Eubacteriales	Lachnospiraceae	Blautia	uncultured Blautia sp.	-	-
member	9689	-	-	-	-	-	HG1503889	-	-	-	-	-	Bacteria	Firmicutes	Clostridia	Eubacteriales	Oscillospiraceae	Ruminococcus	Ruminococcus sp. AF17-12	-	-
member	9689	-	-	-	-	-	HG1503889	-	-	-	-	-	Bacteria	Firmicutes	Clostridia	Eubacteriales	Oscillospiraceae	Ruminococcus	Ruminococcus sp. AF20-12LB	-	-
member	9689	-	-	-	-	-	HG1503889	-	-	-	-	-	Bacteria	Firmicutes	Clostridia	Eubacteriales	Oscillospiraceae	Ruminococcus	Ruminococcus sp. AM23-1	-	-
member	9689	-	-	-	-	-	HG1503889	-	-	-	-	-	Bacteria	Firmicutes	Clostridia	Eubacteriales	Oscillospiraceae	Ruminococcus	Ruminococcus sp. AM26-12LB	-	-
member	9689	-	-	-	-	-	HG1503889	-	-	-	-	-	Bacteria	Firmicutes	Clostridia	Eubacteriales	Oscillospiraceae	Ruminococcus	Ruminococcus sp. CAG:90	-	-
member	9689	-	-	-	-	-	HG1503889	-	-	-	-	-	Bacteria	Firmicutes	Clostridia	Eubacteriales	Oscillospiraceae	Ruminococcus	Ruminococcus sp. SR1/5	-	-
member	9689	-	-	-	-	-	HG1503889	-	-	-	-	-	Bacteria	Firmicutes	Clostridia	Eubacteriales	unclassified	unclassified	unclassified	-	-
group	9690	1	-	-	-	-	HG1504051	metabolism	Amino acid transport and metabolism	4AQKP	The glycine cleavage system catalyzes the degradation of glycine. The H protein shuttles the methylamine group of glycine from the P protein to the T protein	1121098.HMPREF1534_03248	Bacteria	Bacteroidetes	Bacteroidia	Bacteroidales	Bacteroidaceae	various	various	unclassified	unclassified	0.1	-	0.1	-	0.0	-	0.0	-	1/1	1/1	1/1	1/1	1/1	1/1	1/1	1/1	1/1	1/1	1/1	1/1	0/0	0/0
member	9690	-	-	-	-	-	HG1504051	metabolism	Amino acid transport and metabolism	4AQKP	The glycine cleavage system catalyzes the degradation of glycine. The H protein shuttles the methylamine group of glycine from the P protein to the T protein	1121098.HMPREF1534_03248	Bacteria	Bacteroidetes	Bacteroidia	Bacteroidales	Bacteroidaceae	Bacteroides	Bacteroides sp. AM16-15	unclassified	unclassified
member	9690	-	-	-	-	-	HG1504051	-	-	-	-	-	Bacteria	Bacteroidetes	Bacteroidia	Bacteroidales	Bacteroidaceae	Bacteroides	Bacteroides sp. AM22-3LB	-	-
member	9690	-	-	-	-	-	HG1504051	-	-	-	-	-	Bacteria	Bacteroidetes	Bacteroidia	Bacteroidales	Bacteroidaceae	Bacteroides	Bacteroides sp. CAG:98	-	-
member	9690	-	-	-	-	-	HG1504051	-	-	-	-	-	Bacteria	Bacteroidetes	Bacteroidia	Bacteroidales	Bacteroidaceae	Phocaeicola	Phocaeicola massiliensis	-	-
group	9691	10	126	674	14.66	98.28	HG1504098;HG2698568;HG3665959;HG3713556;HG3761532;HG3881738;HG5274054;HG5315447;HG5349109;HG5349451	metabolism	Amino acid transport and metabolism	3WHC3	Tat pathway signal sequence domain protein	718252.FP2_15610	Bacteria	Firmicutes	Clostridia	Eubacteriales	Oscillospiraceae	Faecalibacterium	Faecalibacterium prausnitzii	unclassified	unclassified	0.1	-	0.1	-	0.0	-	0.0	-	10/10	10/10	10/10	10/10	10/10	8/10	8/10	8/10	8/10	8/10	8/10	6/10	0/0	0/0
member	9691	-	-	-	-	-	HG1504098	metabolism	Amino acid transport and metabolism	3WHC3	Tat pathway signal sequence domain protein	718252.FP2_15610	Bacteria	Firmicutes	Clostridia	Eubacteriales	Oscillospiraceae	Faecalibacterium	Faecalibacterium prausnitzii	unclassified	unclassified
member	9691	-	-	-	-	-	HG2698568	metabolism	Amino acid transport and metabolism	3WHC3	Tat pathway signal sequence domain protein	718252.FP2_15610	Bacteria	Firmicutes	Clostridia	Eubacteriales	Oscillospiraceae	Faecalibacterium	Faecalibacterium prausnitzii	unclassified	unclassified
member	9691	-	-	-	-	-	HG3665959	metabolism	Amino acid transport and metabolism	3WHC3	Tat pathway signal sequence domain protein	718252.FP2_15610	unclassified	unclassified	unclassified	unclassified	unclassified	unclassified	unclassified	unclassified	unclassified
member	9691	-	-	-	-	-	HG3713556	metabolism	Amino acid transport and metabolism	3WHC3	Tat pathway signal sequence domain protein	718252.FP2_15610	Bacteria	Firmicutes	Clostridia	Eubacteriales	Oscillospiraceae	Faecalibacterium	Faecalibacterium longum	unclassified	unclassified
member	9691	-	-	-	-	-	HG3761532	metabolism	Amino acid transport and metabolism	3WHC3	Tat pathway signal sequence domain protein	718252.FP2_15610	Bacteria	Firmicutes	Clostridia	Eubacteriales	Oscillospiraceae	Faecalibacterium	Faecalibacterium prausnitzii	unclassified	unclassified
member	9691	-	-	-	-	-	HG3761532	-	-	-	-	-	Bacteria	Firmicutes	Clostridia	Eubacteriales	Oscillospiraceae	Faecalibacterium	Faecalibacterium sp. Marseille-P9590	-	-
member	9691	-	-	-	-	-	HG3881738	metabolism	Amino acid transport and metabolism	3WHC3	Tat pathway signal sequence domain protein	718252.FP2_15610	Bacteria	Firmicutes	Clostridia	Eubacteriales	Oscillospiraceae	Faecalibacterium	Faecalibacterium sp. CLA-AA-H233	unclassified	unclassified
member	9691	-	-	-	-	-	HG5274054	metabolism	Amino acid transport and metabolism	3WHC3	Tat pathway signal sequence domain protein	718252.FP2_15610	Bacteria	Firmicutes	Clostridia	Eubacteriales	Oscillospiraceae	Faecalibacterium	Faecalibacterium prausnitzii	unclassified	unclassified
member	9691	-	-	-	-	-	HG5315447	metabolism	Amino acid transport and metabolism	3WHC3	Tat pathway signal sequence domain protein	718252.FP2_15610	unclassified	unclassified	unclassified	unclassified	unclassified	unclassified	unclassified	unclassified	unclassified
member	9691	-	-	-	-	-	HG5349109	metabolism	Amino acid transport and metabolism	3WHC3	Tat pathway signal sequence domain protein	718252.FP2_15610	Bacteria	Firmicutes	Clostridia	Eubacteriales	Oscillospiraceae	Faecalibacterium	Faecalibacterium prausnitzii	unclassified	unclassified
member	9691	-	-	-	-	-	HG5349451	metabolism	Amino acid transport and metabolism	3WHC3	Tat pathway signal sequence domain protein	718252.FP2_15610	Bacteria	Firmicutes	Clostridia	Eubacteriales	Oscillospiraceae	Faecalibacterium	Faecalibacterium prausnitzii	unclassified	unclassified
group	9692	131	126	436	6.21	99.78	HG1504290;HG1504359;HG1511904;HG1664348;HG1697425;HG1805345;HG1886119;HG2197927;HG2210882;HG2225062;HG2233261;HG2255694;HG2360844;HG2502691;HG2594358;HG2598425;HG2663055;HG2711878;HG2716355;HG2779403;HG3026906;HG3162068;HG3202569;HG3283302;HG3308920;HG3417696;HG3476168;HG3489195;HG3613973;HG3647676;HG3654388;HG3659924;HG3699027;HG3766256;HG3839293;HG3850796;HG3860222;HG3876528;HG3891716;HG3958821;HG3996974;HG4029425;HG4038521;HG4254730;HG4336344;HG4484907;HG4544986;HG4599405;HG4688594;HG4701940;HG4703513;HG4741542;HG4742199;HG4742407;HG4743025;HG4743064;HG4743198;HG4743462;HG4743564;HG4743592;HG4743630;HG4743671;HG4743945;HG4744033;HG4744094;HG4744707;HG4744748;HG4744869;HG4745076;HG4745435;HG4745445;HG4745498;HG4745574;HG4745786;HG4745800;HG4746210;HG4746266;HG4746271;HG4746286;HG4748500;HG4752060;HG4752119;HG4752121;HG4752325;HG4752487;HG4752567;HG4752833;HG4752850;HG4752997;HG4753050;HG4753053;HG4753064;HG4753101;HG4753130;HG4753266;HG4753386;HG4753515;HG4753703;HG4753777;HG4753780;HG4753886;HG4754100;HG4754144;HG4754209;HG4754217;HG4754260;HG4754320;HG4754378;HG4754640;HG4754736;HG4754809;HG4754866;HG4754939;HG4754977;HG4754996;HG4755012;HG4755275;HG4755630;HG4755788;HG4755906;HG4755908;HG4756029;HG4756043;HG4756083;HG4756093;HG4756135;HG4756386;HG4756389;HG4756413;HG4774153;HG4813335	metabolism	Nucleotide transport and metabolism	4AM0C	Belongs to the GARS family	various	Bacteria	Bacteroidetes	Bacteroidia	Bacteroidales	Bacteroidaceae	Bacteroides	various	unclassified	unclassified	0.1	-	0.1	-	0.0	-	0.0	-	131/131	131/131	86/131	126/131	(14)/131	117/131	117/131	117/131	117/131	81/131	71/131	(13)/131	0/0	0/0
member	9692	-	-	-	-	-	HG1504290	metabolism	Nucleotide transport and metabolism	2FN59	Belongs to the GARS family	1002367.HMPREF0673_01427	Bacteria	Bacteroidetes	Bacteroidia	Bacteroidales	Prevotellaceae	Prevotella	Prevotella copri	unclassified	unclassified
member	9692	-	-	-	-	-	HG1504290	-	-	-	-	-	Bacteria	Bacteroidetes	Bacteroidia	Bacteroidales	Prevotellaceae	Prevotella	Prevotella sp. AM23-5	-	-
member	9692	-	-	-	-	-	HG1504290	-	-	-	-	-	Bacteria	Bacteroidetes	Bacteroidia	Bacteroidales	Prevotellaceae	Prevotella	Prevotella sp. AM34-19LB	-	-
member	9692	-	-	-	-	-	HG1504290	-	-	-	-	-	Bacteria	Bacteroidetes	Bacteroidia	Bacteroidales	Prevotellaceae	Prevotella	Prevotella sp. TF12-30	-	-
member	9692	-	-	-	-	-	HG1504290	-	-	-	-	-	Bacteria	Bacteroidetes	Bacteroidia	Bacteroidales	Prevotellaceae	Prevotella	unclassified	-	-
member	9692	-	-	-	-	-	HG1504359	metabolism	Nucleotide transport and metabolism	2FN59	Belongs to the GARS family	537011.PREVCOP_05028	Bacteria	Bacteroidetes	Bacteroidia	Bacteroidales	Prevotellaceae	Prevotella	Prevotella copri	unclassified	unclassified
member	9692	-	-	-	-	-	HG1511904	metabolism	Nucleotide transport and metabolism	2FN59	Belongs to the GARS family	537011.PREVCOP_05028	Bacteria	Bacteroidetes	Bacteroidia	Bacteroidales	Prevotellaceae	Prevotella	Prevotella stercorea	unclassified	unclassified
member	9692	-	-	-	-	-	HG1664348	metabolism	Nucleotide transport and metabolism	4AM0C	Belongs to the GARS family	272559.BF9343_0095	Bacteria	Bacteroidetes	Bacteroidia	Bacteroidales	Bacteroidaceae	Bacteroides	Bacteroides fragilis	unclassified	unclassified
member	9692	-	-	-	-	-	HG1664348	-	-	-	-	-	Bacteria	Bacteroidetes	Bacteroidia	Bacteroidales	Bacteroidaceae	Bacteroides	Bacteroides sp. 3_2_5	-	-
member	9692	-	-	-	-	-	HG1664348	-	-	-	-	-	Bacteria	Bacteroidetes	Bacteroidia	Bacteroidales	Bacteroidaceae	Bacteroides	unclassified	-	-
member	9692	-	-	-	-	-	HG1697425	metabolism	Nucleotide transport and metabolism	4AM0C	Belongs to the GARS family	435590.BVU_1095	Bacteria	Bacteroidetes	Bacteroidia	Bacteroidales	Bacteroidaceae	Bacteroides	Bacteroides sp. 3_1_40A	unclassified	unclassified
member	9692	-	-	-	-	-	HG1697425	-	-	-	-	-	Bacteria	Bacteroidetes	Bacteroidia	Bacteroidales	Bacteroidaceae	Bacteroides	Bacteroides sp. 4_3_47FAA	-	-
member	9692	-	-	-	-	-	HG1697425	-	-	-	-	-	Bacteria	Bacteroidetes	Bacteroidia	Bacteroidales	Bacteroidaceae	Bacteroides	Bacteroides sp. AF32-15BH	-	-
member	9692	-	-	-	-	-	HG1697425	-	-	-	-	-	Bacteria	Bacteroidetes	Bacteroidia	Bacteroidales	Bacteroidaceae	Bacteroides	Bacteroides sp. AM26-11	-	-
member	9692	-	-	-	-	-	HG1697425	-	-	-	-	-	Bacteria	Bacteroidetes	Bacteroidia	Bacteroidales	Bacteroidaceae	Bacteroides	Bacteroides sp. AM27-13	-	-
member	9692	-	-	-	-	-	HG1697425	-	-	-	-	-	Bacteria	Bacteroidetes	Bacteroidia	Bacteroidales	Bacteroidaceae	Bacteroides	Bacteroides thetaiotaomicron	-	-
member	9692	-	-	-	-	-	HG1697425	-	-	-	-	-	Bacteria	Bacteroidetes	Bacteroidia	Bacteroidales	Bacteroidaceae	Bacteroides	Bacteroides vulgatus CAG:6	-	-
member	9692	-	-	-	-	-	HG1697425	-	-	-	-	-	Bacteria	Bacteroidetes	Bacteroidia	Bacteroidales	Bacteroidaceae	Phocaeicola	Phocaeicola dorei	-	-
member	9692	-	-	-	-	-	HG1697425	-	-	-	-	-	Bacteria	Bacteroidetes	Bacteroidia	Bacteroidales	Bacteroidaceae	Phocaeicola	Phocaeicola vulgatus	-	-
member	9692	-	-	-	-	-	HG1697425	-	-	-	-	-	Bacteria	Bacteroidetes	Bacteroidia	Bacteroidales	Bacteroidaceae	Phocaeicola	unclassified	-	-
member	9692	-	-	-	-	-	HG1805345	metabolism	Nucleotide transport and metabolism	4AM0C	Belongs to the GARS family	272559.BF9343_0095	Bacteria	Bacteroidetes	Bacteroidia	Bacteroidales	Bacteroidaceae	Bacteroides	Bacteroides fragilis	unclassified	unclassified
member	9692	-	-	-	-	-	HG1805345	-	-	-	-	-	Bacteria	Bacteroidetes	Bacteroidia	Bacteroidales	Bacteroidaceae	Bacteroides	Bacteroides fragilis CAG:47	-	-
member	9692	-	-	-	-	-	HG1886119	metabolism	Nucleotide transport and metabolism	2FN59	Belongs to the GARS family	1408310.JHUW01000008_gene2242	Bacteria	Bacteroidetes	Bacteroidia	Bacteroidales	Prevotellaceae	Prevotella	Prevotella sp. P3-122	unclassified	unclassified
member	9692	-	-	-	-	-	HG2197927	metabolism	Nucleotide transport and metabolism	4AM0C	Belongs to the GARS family	1121101.HMPREF1532_01809	Bacteria	Bacteroidetes	Bacteroidia	Bacteroidales	Bacteroidaceae	Bacteroides	Bacteroides salyersiae	unclassified	unclassified
member	9692	-	-	-	-	-	HG2197927	-	-	-	-	-	Bacteria	Bacteroidetes	Bacteroidia	Bacteroidales	Bacteroidaceae	Bacteroides	Bacteroides sp. CAG:189	-	-
member	9692	-	-	-	-	-	HG2210882	metabolism	Nucleotide transport and metabolism	4AM0C	Belongs to the GARS family	1121094.KB894645_gene397	unclassified	unclassified	unclassified	unclassified	unclassified	unclassified	unclassified	unclassified	unclassified
member	9692	-	-	-	-	-	HG2225062	metabolism	Nucleotide transport and metabolism	2FN59	Belongs to the GARS family	1287488.HMPREF0671_00240	Bacteria	Bacteroidetes	Bacteroidia	Bacteroidales	Prevotellaceae	Prevotella	Prevotella sp. 885	unclassified	unclassified
member	9692	-	-	-	-	-	HG2233261	metabolism	Nucleotide transport and metabolism	4AM0C	Belongs to the GARS family	449673.BACSTE_02314	Bacteria	Bacteroidetes	Bacteroidia	Bacteroidales	Bacteroidaceae	Bacteroides	Bacteroides sp. NSJ-48	unclassified	unclassified
member	9692	-	-	-	-	-	HG2233261	-	-	-	-	-	Bacteria	Bacteroidetes	Bacteroidia	Bacteroidales	Bacteroidaceae	Bacteroides	Bacteroides stercoris	-	-
member	9692	-	-	-	-	-	HG2233261	-	-	-	-	-	Bacteria	Bacteroidetes	Bacteroidia	Bacteroidales	Bacteroidaceae	Bacteroides	Bacteroides stercoris CAG:120	-	-
member	9692	-	-	-	-	-	HG2255694	metabolism	Nucleotide transport and metabolism	2FN59	Belongs to the GARS family	537011.PREVCOP_05028	Bacteria	Bacteroidetes	Bacteroidia	Bacteroidales	Prevotellaceae	Prevotella	Prevotella hominis	unclassified	unclassified
member	9692	-	-	-	-	-	HG2255694	-	-	-	-	-	Bacteria	Bacteroidetes	Bacteroidia	Bacteroidales	Prevotellaceae	Prevotella	Prevotella sp. CAG:604	-	-
member	9692	-	-	-	-	-	HG2360844	metabolism	Nucleotide transport and metabolism	4AM0C	Belongs to the GARS family	585543.HMPREF0969_01714	Bacteria	Bacteroidetes	Bacteroidia	Bacteroidales	Bacteroidaceae	Bacteroides	Bacteroides sp. AM44-19	unclassified	unclassified
member	9692	-	-	-	-	-	HG2360844	-	-	-	-	-	Bacteria	Bacteroidetes	Bacteroidia	Bacteroidales	Bacteroidaceae	Bacteroides	Bacteroides sp. CACC 737	-	-
member	9692	-	-	-	-	-	HG2360844	-	-	-	-	-	Bacteria	Bacteroidetes	Bacteroidia	Bacteroidales	Bacteroidaceae	Bacteroides	Bacteroides sp. Marseille-P8574	-	-
member	9692	-	-	-	-	-	HG2360844	-	-	-	-	-	Bacteria	Bacteroidetes	Bacteroidia	Bacteroidales	Bacteroidaceae	Bacteroides	Bacteroides uniformis	-	-
member	9692	-	-	-	-	-	HG2360844	-	-	-	-	-	Bacteria	Bacteroidetes	Bacteroidia	Bacteroidales	Bacteroidaceae	Bacteroides	unclassified	-	-
member	9692	-	-	-	-	-	HG2502691	metabolism	Nucleotide transport and metabolism	1WCW7	Phosphoribosylglycinamide synthetase, C domain	679199.HMPREF9332_01193	unclassified	unclassified	unclassified	unclassified	unclassified	unclassified	unclassified	unclassified	unclassified
member	9692	-	-	-	-	-	HG2594358	metabolism	Nucleotide transport and metabolism	4AM0C	Belongs to the GARS family	435590.BVU_1095	Bacteria	Bacteroidetes	Bacteroidia	Bacteroidales	Bacteroidaceae	Bacteroides	Bacteroides sp. 3_1_40A	unclassified	unclassified
member	9692	-	-	-	-	-	HG2594358	-	-	-	-	-	Bacteria	Bacteroidetes	Bacteroidia	Bacteroidales	Bacteroidaceae	Bacteroides	Bacteroides sp. 4_3_47FAA	-	-
member	9692	-	-	-	-	-	HG2594358	-	-	-	-	-	Bacteria	Bacteroidetes	Bacteroidia	Bacteroidales	Bacteroidaceae	Bacteroides	Bacteroides sp. AF32-15BH	-	-
member	9692	-	-	-	-	-	HG2594358	-	-	-	-	-	Bacteria	Bacteroidetes	Bacteroidia	Bacteroidales	Bacteroidaceae	Bacteroides	Bacteroides sp. AM26-11	-	-
member	9692	-	-	-	-	-	HG2594358	-	-	-	-	-	Bacteria	Bacteroidetes	Bacteroidia	Bacteroidales	Bacteroidaceae	Bacteroides	Bacteroides sp. AM27-13	-	-
member	9692	-	-	-	-	-	HG2594358	-	-	-	-	-	Bacteria	Bacteroidetes	Bacteroidia	Bacteroidales	Bacteroidaceae	Bacteroides	Bacteroides thetaiotaomicron	-	-
member	9692	-	-	-	-	-	HG2594358	-	-	-	-	-	Bacteria	Bacteroidetes	Bacteroidia	Bacteroidales	Bacteroidaceae	Bacteroides	Bacteroides vulgatus CAG:6	-	-
member	9692	-	-	-	-	-	HG2594358	-	-	-	-	-	Bacteria	Bacteroidetes	Bacteroidia	Bacteroidales	Bacteroidaceae	Phocaeicola	Phocaeicola dorei	-	-
member	9692	-	-	-	-	-	HG2594358	-	-	-	-	-	Bacteria	Bacteroidetes	Bacteroidia	Bacteroidales	Bacteroidaceae	Phocaeicola	Phocaeicola vulgatus	-	-
member	9692	-	-	-	-	-	HG2594358	-	-	-	-	-	Bacteria	Bacteroidetes	Bacteroidia	Bacteroidales	Bacteroidaceae	Phocaeicola	unclassified	-	-
member	9692	-	-	-	-	-	HG2598425	metabolism	Nucleotide transport and metabolism	4AM0C	Belongs to the GARS family	272559.BF9343_0095	Bacteria	Bacteroidetes	Bacteroidia	Bacteroidales	Bacteroidaceae	Bacteroides	Bacteroides fragilis	unclassified	unclassified
member	9692	-	-	-	-	-	HG2598425	-	-	-	-	-	Bacteria	Bacteroidetes	Bacteroidia	Bacteroidales	Bacteroidaceae	Bacteroides	Bacteroides fragilis CAG:47	-	-
member	9692	-	-	-	-	-	HG2663055	metabolism	Nucleotide transport and metabolism	2FN59	Belongs to the GARS family	767031.HMPREF9137_1239	unclassified	unclassified	unclassified	unclassified	unclassified	unclassified	unclassified	unclassified	unclassified
member	9692	-	-	-	-	-	HG2711878	metabolism	Nucleotide transport and metabolism	4AM0C	Belongs to the GARS family	457424.BFAG_02902	Bacteria	Bacteroidetes	Bacteroidia	Bacteroidales	Bacteroidaceae	Bacteroides	Bacteroides fragilis	unclassified	unclassified
member	9692	-	-	-	-	-	HG2711878	-	-	-	-	-	Bacteria	Bacteroidetes	Bacteroidia	Bacteroidales	Bacteroidaceae	Bacteroides	Bacteroides fragilis CAG:558	-	-
member	9692	-	-	-	-	-	HG2711878	-	-	-	-	-	Bacteria	Bacteroidetes	Bacteroidia	Bacteroidales	Bacteroidaceae	Bacteroides	unclassified	-	-
member	9692	-	-	-	-	-	HG2716355	metabolism	Nucleotide transport and metabolism	2FN59	Belongs to the GARS family	1002367.HMPREF0673_01427	Bacteria	Bacteroidetes	Bacteroidia	Bacteroidales	Prevotellaceae	Prevotella	Prevotella sp. CAG:732	unclassified	unclassified
member	9692	-	-	-	-	-	HG2779403	metabolism	Nucleotide transport and metabolism	2FN59	Belongs to the GARS family	1408310.JHUW01000008_gene2242	Bacteria	Bacteroidetes	Bacteroidia	Bacteroidales	Prevotellaceae	Prevotella	Prevotella sp. P4-67	unclassified	unclassified
member	9692	-	-	-	-	-	HG3026906	metabolism	Nucleotide transport and metabolism	2FN59	Belongs to the GARS family	1002367.HMPREF0673_01427	Bacteria	Bacteroidetes	Bacteroidia	Bacteroidales	Prevotellaceae	Prevotellamassilia	Prevotellamassilia timonensis	unclassified	unclassified
member	9692	-	-	-	-	-	HG3162068	metabolism	Nucleotide transport and metabolism	4AM0C	Belongs to the GARS family	1077285.AGDG01000009_gene2463	Bacteria	Bacteroidetes	Bacteroidia	Bacteroidales	Bacteroidaceae	Bacteroides	Bacteroides faecis	unclassified	unclassified
member	9692	-	-	-	-	-	HG3162068	-	-	-	-	-	Bacteria	Bacteroidetes	Bacteroidia	Bacteroidales	Bacteroidaceae	Bacteroides	Bacteroides faecis CAG:32	-	-
member	9692	-	-	-	-	-	HG3202569	metabolism	Nucleotide transport and metabolism	4AM0C	Belongs to the GARS family	1121098.HMPREF1534_03726	Bacteria	Bacteroidetes	Bacteroidia	Bacteroidales	Bacteroidaceae	Bacteroides	Bacteroides sp. AM16-15	unclassified	unclassified
member	9692	-	-	-	-	-	HG3202569	-	-	-	-	-	Bacteria	Bacteroidetes	Bacteroidia	Bacteroidales	Bacteroidaceae	Bacteroides	Bacteroides sp. AM22-3LB	-	-
member	9692	-	-	-	-	-	HG3202569	-	-	-	-	-	Bacteria	Bacteroidetes	Bacteroidia	Bacteroidales	Bacteroidaceae	Bacteroides	Bacteroides sp. AM25-34	-	-
member	9692	-	-	-	-	-	HG3202569	-	-	-	-	-	Bacteria	Bacteroidetes	Bacteroidia	Bacteroidales	Bacteroidaceae	Bacteroides	Bacteroides sp. CAG:98	-	-
member	9692	-	-	-	-	-	HG3202569	-	-	-	-	-	Bacteria	Bacteroidetes	Bacteroidia	Bacteroidales	Bacteroidaceae	Phocaeicola	Phocaeicola massiliensis	-	-
member	9692	-	-	-	-	-	HG3283302	metabolism	Nucleotide transport and metabolism	4AM0C	Belongs to the GARS family	272559.BF9343_0095	Bacteria	Bacteroidetes	Bacteroidia	Bacteroidales	Bacteroidaceae	Bacteroides	Bacteroides fragilis	unclassified	unclassified
member	9692	-	-	-	-	-	HG3283302	-	-	-	-	-	Bacteria	Bacteroidetes	Bacteroidia	Bacteroidales	Bacteroidaceae	Bacteroides	Bacteroides fragilis CAG:47	-	-
member	9692	-	-	-	-	-	HG3308920	metabolism	Nucleotide transport and metabolism	2FN59	Belongs to the GARS family	563008.HMPREF0665_00659	unclassified	unclassified	unclassified	unclassified	unclassified	unclassified	unclassified	unclassified	unclassified
member	9692	-	-	-	-	-	HG3417696	metabolism	Nucleotide transport and metabolism	2FN59	Belongs to the GARS family	537011.PREVCOP_05028	Bacteria	Bacteroidetes	Bacteroidia	Bacteroidales	Prevotellaceae	Prevotella	Prevotella stercorea	unclassified	unclassified
member	9692	-	-	-	-	-	HG3476168	metabolism	Nucleotide transport and metabolism	2FN59	Belongs to the GARS family	537011.PREVCOP_05028	Bacteria	Bacteroidetes	Bacteroidia	Bacteroidales	Prevotellaceae	Prevotella	Prevotella copri	unclassified	unclassified
member	9692	-	-	-	-	-	HG3489195	metabolism	Nucleotide transport and metabolism	4AM0C	Belongs to the GARS family	484018.BACPLE_00582	Bacteria	Bacteroidetes	Bacteroidia	Bacteroidales	Bacteroidaceae	Bacteroides	Bacteroides mediterraneensis	unclassified	unclassified
member	9692	-	-	-	-	-	HG3613973	metabolism	Nucleotide transport and metabolism	4AM0C	Belongs to the GARS family	435590.BVU_1095	Bacteria	Bacteroidetes	Bacteroidia	Bacteroidales	Bacteroidaceae	Bacteroides	Bacteroides sp. 3_1_40A	unclassified	unclassified
member	9692	-	-	-	-	-	HG3613973	-	-	-	-	-	Bacteria	Bacteroidetes	Bacteroidia	Bacteroidales	Bacteroidaceae	Bacteroides	Bacteroides sp. 4_3_47FAA	-	-
member	9692	-	-	-	-	-	HG3613973	-	-	-	-	-	Bacteria	Bacteroidetes	Bacteroidia	Bacteroidales	Bacteroidaceae	Bacteroides	Bacteroides sp. AF32-15BH	-	-
member	9692	-	-	-	-	-	HG3613973	-	-	-	-	-	Bacteria	Bacteroidetes	Bacteroidia	Bacteroidales	Bacteroidaceae	Bacteroides	Bacteroides sp. AM26-11	-	-
member	9692	-	-	-	-	-	HG3613973	-	-	-	-	-	Bacteria	Bacteroidetes	Bacteroidia	Bacteroidales	Bacteroidaceae	Bacteroides	Bacteroides sp. AM27-13	-	-
member	9692	-	-	-	-	-	HG3613973	-	-	-	-	-	Bacteria	Bacteroidetes	Bacteroidia	Bacteroidales	Bacteroidaceae	Bacteroides	Bacteroides vulgatus CAG:6	-	-
member	9692	-	-	-	-	-	HG3613973	-	-	-	-	-	Bacteria	Bacteroidetes	Bacteroidia	Bacteroidales	Bacteroidaceae	Phocaeicola	Phocaeicola vulgatus	-	-
member	9692	-	-	-	-	-	HG3613973	-	-	-	-	-	Bacteria	Bacteroidetes	Bacteroidia	Bacteroidales	Bacteroidaceae	Phocaeicola	unclassified	-	-
member	9692	-	-	-	-	-	HG3647676	metabolism	Nucleotide transport and metabolism	2FN59	Belongs to the GARS family	1002367.HMPREF0673_01427	Bacteria	Bacteroidetes	Bacteroidia	Bacteroidales	Prevotellaceae	Prevotella	Prevotella sp. CAG:474	unclassified	unclassified
member	9692	-	-	-	-	-	HG3647676	-	-	-	-	-	Bacteria	Bacteroidetes	Bacteroidia	Bacteroidales	Prevotellaceae	Prevotella	Prevotella sp. P4-51	-	-
member	9692	-	-	-	-	-	HG3647676	-	-	-	-	-	Bacteria	Bacteroidetes	Bacteroidia	Bacteroidales	Prevotellaceae	Prevotella	Prevotella sp. P4-67	-	-
member	9692	-	-	-	-	-	HG3647676	-	-	-	-	-	Bacteria	Bacteroidetes	Bacteroidia	Bacteroidales	Prevotellaceae	Prevotella	Prevotella sp. P5-108	-	-
member	9692	-	-	-	-	-	HG3647676	-	-	-	-	-	Bacteria	Bacteroidetes	Bacteroidia	Bacteroidales	Prevotellaceae	Prevotella	Prevotella sp. P5-64	-	-
member	9692	-	-	-	-	-	HG3647676	-	-	-	-	-	Bacteria	Bacteroidetes	Bacteroidia	Bacteroidales	Prevotellaceae	Prevotella	unclassified	-	-
member	9692	-	-	-	-	-	HG3654388	metabolism	Nucleotide transport and metabolism	4AM0C	Belongs to the GARS family	547042.BACCOPRO_02326	Bacteria	Bacteroidetes	Bacteroidia	Bacteroidales	Bacteroidaceae	Bacteroides	Bacteroides caecigallinarum	unclassified	unclassified
member	9692	-	-	-	-	-	HG3659924	metabolism	Nucleotide transport and metabolism	4AM0C	Belongs to the GARS family	1410608.JNKX01000013_gene816	Bacteria	Bacteroidetes	Bacteroidia	Bacteroidales	Prevotellaceae	Prevotella	Prevotella sp. CAG:1058	unclassified	unclassified
member	9692	-	-	-	-	-	HG3699027	metabolism	Nucleotide transport and metabolism	2FN59	Belongs to the GARS family	1002367.HMPREF0673_01427	Bacteria	Bacteroidetes	Bacteroidia	Bacteroidales	Prevotellaceae	Prevotella	Prevotella sp. CAG:474	unclassified	unclassified
member	9692	-	-	-	-	-	HG3766256	metabolism	Nucleotide transport and metabolism	2FN59	Belongs to the GARS family	1122989.KB898591_gene738	Bacteria	Bacteroidetes	Bacteroidia	Bacteroidales	Prevotellaceae	Prevotella	Prevotella sp. CAG:1124	unclassified	unclassified
member	9692	-	-	-	-	-	HG3839293	metabolism	Nucleotide transport and metabolism	2FN59	Belongs to the GARS family	537011.PREVCOP_05028	Bacteria	Bacteroidetes	Bacteroidia	Bacteroidales	Prevotellaceae	Prevotella	Prevotella copri	unclassified	unclassified
member	9692	-	-	-	-	-	HG3850796	metabolism	Nucleotide transport and metabolism	4AM0C	Belongs to the GARS family	272559.BF9343_0095	Bacteria	Bacteroidetes	Bacteroidia	Bacteroidales	Bacteroidaceae	Bacteroides	Bacteroides fragilis	unclassified	unclassified
member	9692	-	-	-	-	-	HG3850796	-	-	-	-	-	Bacteria	Bacteroidetes	Bacteroidia	Bacteroidales	Bacteroidaceae	Bacteroides	Bacteroides fragilis CAG:47	-	-
member	9692	-	-	-	-	-	HG3860222	metabolism	Nucleotide transport and metabolism	4AM0C	Belongs to the GARS family	411476.BACOVA_01348	Bacteria	Bacteroidetes	Bacteroidia	Bacteroidales	Bacteroidaceae	Bacteroides	Bacteroides fragilis	unclassified	unclassified
member	9692	-	-	-	-	-	HG3860222	-	-	-	-	-	Bacteria	Bacteroidetes	Bacteroidia	Bacteroidales	Bacteroidaceae	Bacteroides	Bacteroides ovatus	-	-
member	9692	-	-	-	-	-	HG3860222	-	-	-	-	-	Bacteria	Bacteroidetes	Bacteroidia	Bacteroidales	Bacteroidaceae	Bacteroides	Bacteroides ovatus CAG:22	-	-
member	9692	-	-	-	-	-	HG3860222	-	-	-	-	-	Bacteria	Bacteroidetes	Bacteroidia	Bacteroidales	Bacteroidaceae	Bacteroides	Bacteroides sp. CF01-10NS	-	-
member	9692	-	-	-	-	-	HG3860222	-	-	-	-	-	Bacteria	Bacteroidetes	Bacteroidia	Bacteroidales	Bacteroidaceae	Bacteroides	unclassified	-	-
member	9692	-	-	-	-	-	HG3876528	metabolism	Nucleotide transport and metabolism	4AM0C	Belongs to the GARS family	272559.BF9343_0095	Bacteria	Bacteroidetes	Bacteroidia	Bacteroidales	Bacteroidaceae	Bacteroides	Bacteroides fragilis	unclassified	unclassified
member	9692	-	-	-	-	-	HG3876528	-	-	-	-	-	Bacteria	Bacteroidetes	Bacteroidia	Bacteroidales	Bacteroidaceae	Bacteroides	Bacteroides fragilis CAG:47	-	-
member	9692	-	-	-	-	-	HG3891716	metabolism	Nucleotide transport and metabolism	4AM0C	Belongs to the GARS family	471870.BACINT_01012	Bacteria	Bacteroidetes	Bacteroidia	Bacteroidales	Bacteroidaceae	Bacteroides	Bacteroides intestinalis	unclassified	unclassified
member	9692	-	-	-	-	-	HG3891716	-	-	-	-	-	Bacteria	Bacteroidetes	Bacteroidia	Bacteroidales	Bacteroidaceae	Bacteroides	Bacteroides intestinalis CAG:564	-	-
member	9692	-	-	-	-	-	HG3958821	metabolism	Nucleotide transport and metabolism	2FN59	Belongs to the GARS family	537011.PREVCOP_05028	Bacteria	Bacteroidetes	Bacteroidia	Bacteroidales	Prevotellaceae	Prevotella	Prevotella sp. CAG:924	unclassified	unclassified
member	9692	-	-	-	-	-	HG3996974	metabolism	Nucleotide transport and metabolism	2FN59	Belongs to the GARS family	537011.PREVCOP_05028	Bacteria	Bacteroidetes	Bacteroidia	Bacteroidales	Prevotellaceae	Prevotella	Prevotella sp. CAG:386	unclassified	unclassified
member	9692	-	-	-	-	-	HG4029425	metabolism	Nucleotide transport and metabolism	4AM0C	Belongs to the GARS family	411479.BACUNI_04167	Bacteria	Bacteroidetes	Bacteroidia	Bacteroidales	Bacteroidaceae	Bacteroides	Bacteroides sp. 4_1_36	unclassified	unclassified
member	9692	-	-	-	-	-	HG4029425	-	-	-	-	-	Bacteria	Bacteroidetes	Bacteroidia	Bacteroidales	Bacteroidaceae	Bacteroides	Bacteroides uniformis	-	-
member	9692	-	-	-	-	-	HG4029425	-	-	-	-	-	Bacteria	Bacteroidetes	Bacteroidia	Bacteroidales	Bacteroidaceae	Bacteroides	unclassified	-	-
member	9692	-	-	-	-	-	HG4038521	metabolism	Nucleotide transport and metabolism	4AM0C	Belongs to the GARS family	547042.BACCOPRO_02326	Bacteria	Bacteroidetes	Bacteroidia	Bacteroidales	Bacteroidaceae	Bacteroides	Bacteroides sp. CAG:530	unclassified	unclassified
member	9692	-	-	-	-	-	HG4254730	metabolism	Nucleotide transport and metabolism	2FN59	Belongs to the GARS family	1002367.HMPREF0673_01427	unclassified	unclassified	unclassified	unclassified	unclassified	unclassified	unclassified	unclassified	unclassified
member	9692	-	-	-	-	-	HG4336344	metabolism	Nucleotide transport and metabolism	4AM0C	Belongs to the GARS family	1121098.HMPREF1534_03726	unclassified	unclassified	unclassified	unclassified	unclassified	unclassified	unclassified	unclassified	unclassified
member	9692	-	-	-	-	-	HG4484907	metabolism	Nucleotide transport and metabolism	2FN59	Belongs to the GARS family	762982.HMPREF9442_02117	Bacteria	Bacteroidetes	Bacteroidia	Bacteroidales	Prevotellaceae	Paraprevotella	Paraprevotella xylaniphila	unclassified	unclassified
member	9692	-	-	-	-	-	HG4544986	metabolism	Nucleotide transport and metabolism	1WCW7	Phosphoribosylglycinamide synthetase, C domain	1035197.HMPREF9999_02271	unclassified	unclassified	unclassified	unclassified	unclassified	unclassified	unclassified	unclassified	unclassified
member	9692	-	-	-	-	-	HG4599405	metabolism	Nucleotide transport and metabolism	4AM0C	Belongs to the GARS family	484018.BACPLE_00582	unclassified	unclassified	unclassified	unclassified	unclassified	unclassified	unclassified	unclassified	unclassified
member	9692	-	-	-	-	-	HG4688594	metabolism	Nucleotide transport and metabolism	4AM0C	Belongs to the GARS family	997884.HMPREF1068_00384	Bacteria	Bacteroidetes	Bacteroidia	Bacteroidales	Bacteroidaceae	Bacteroides	Bacteroides nordii	unclassified	unclassified
member	9692	-	-	-	-	-	HG4688594	-	-	-	-	-	Bacteria	Bacteroidetes	Bacteroidia	Bacteroidales	Bacteroidaceae	Bacteroides	Bacteroides sp. 41_26	-	-
member	9692	-	-	-	-	-	HG4688594	-	-	-	-	-	Bacteria	Bacteroidetes	Bacteroidia	Bacteroidales	Bacteroidaceae	Bacteroides	Bacteroides sp. HPS0048	-	-
member	9692	-	-	-	-	-	HG4688594	-	-	-	-	-	Bacteria	Bacteroidetes	Bacteroidia	Bacteroidales	Bacteroidaceae	Bacteroides	unclassified	-	-
member	9692	-	-	-	-	-	HG4701940	metabolism	Nucleotide transport and metabolism	4AM0C	Belongs to the GARS family	585543.HMPREF0969_01714	Bacteria	Bacteroidetes	Bacteroidia	Bacteroidales	Bacteroidaceae	Bacteroides	Bacteroides uniformis	unclassified	unclassified
member	9692	-	-	-	-	-	HG4703513	metabolism	Nucleotide transport and metabolism	1WCW7	Phosphoribosylglycinamide synthetase, C domain	1035197.HMPREF9999_02271	Bacteria	Bacteroidetes	Bacteroidia	Bacteroidales	Prevotellaceae	Prevotellamassilia	Prevotellamassilia timonensis	unclassified	unclassified
member	9692	-	-	-	-	-	HG4741542	metabolism	Nucleotide transport and metabolism	1WCW7	Phosphoribosylglycinamide synthetase, C domain	1035197.HMPREF9999_02271	Bacteria	Bacteroidetes	Bacteroidia	Bacteroidales	Prevotellaceae	Prevotella	Prevotella sp. CAG:891	unclassified	unclassified
member	9692	-	-	-	-	-	HG4742199	metabolism	Nucleotide transport and metabolism	2FN59	Belongs to the GARS family	537011.PREVCOP_05028	Bacteria	Bacteroidetes	Bacteroidia	Bacteroidales	Prevotellaceae	Prevotella	Prevotella sp. AG:487_50_53	unclassified	unclassified
member	9692	-	-	-	-	-	HG4742407	metabolism	Nucleotide transport and metabolism	4AM0C	Belongs to the GARS family	435590.BVU_1095	Bacteria	Bacteroidetes	Bacteroidia	Bacteroidales	Bacteroidaceae	Phocaeicola	Phocaeicola vulgatus	unclassified	unclassified
member	9692	-	-	-	-	-	HG4742407	-	-	-	-	-	Bacteria	Bacteroidetes	Bacteroidia	Bacteroidales	Bacteroidaceae	Phocaeicola	unclassified	-	-
member	9692	-	-	-	-	-	HG4743025	metabolism	Nucleotide transport and metabolism	2FN59	Belongs to the GARS family	537011.PREVCOP_05028	Bacteria	Bacteroidetes	Bacteroidia	Bacteroidales	Prevotellaceae	Prevotella	Prevotella sp. Marseille-P4119	unclassified	unclassified
member	9692	-	-	-	-	-	HG4743064	metabolism	Nucleotide transport and metabolism	4AM0C	Belongs to the GARS family	435590.BVU_1095	Bacteria	Bacteroidetes	Bacteroidia	Bacteroidales	Bacteroidaceae	Phocaeicola	Phocaeicola vulgatus	unclassified	unclassified
member	9692	-	-	-	-	-	HG4743198	metabolism	Nucleotide transport and metabolism	4AM0C	Belongs to the GARS family	357276.EL88_24700	Bacteria	Bacteroidetes	Bacteroidia	Bacteroidales	Bacteroidaceae	Bacteroides	Bacteroides sp. 9_1_42FAA	unclassified	unclassified
member	9692	-	-	-	-	-	HG4743198	-	-	-	-	-	Bacteria	Bacteroidetes	Bacteroidia	Bacteroidales	Bacteroidaceae	Phocaeicola	Phocaeicola dorei	-	-
member	9692	-	-	-	-	-	HG4743462	metabolism	Nucleotide transport and metabolism	4AM0C	Belongs to the GARS family	1121098.HMPREF1534_03726	Bacteria	Bacteroidetes	Bacteroidia	Bacteroidales	Bacteroidaceae	Bacteroides	Bacteroides sp. AM16-15	unclassified	unclassified
member	9692	-	-	-	-	-	HG4743462	-	-	-	-	-	Bacteria	Bacteroidetes	Bacteroidia	Bacteroidales	Bacteroidaceae	Bacteroides	Bacteroides sp. AM22-3LB	-	-
member	9692	-	-	-	-	-	HG4743462	-	-	-	-	-	Bacteria	Bacteroidetes	Bacteroidia	Bacteroidales	Bacteroidaceae	Bacteroides	Bacteroides sp. AM25-34	-	-
member	9692	-	-	-	-	-	HG4743462	-	-	-	-	-	Bacteria	Bacteroidetes	Bacteroidia	Bacteroidales	Bacteroidaceae	Bacteroides	Bacteroides sp. CAG:98	-	-
member	9692	-	-	-	-	-	HG4743462	-	-	-	-	-	Bacteria	Bacteroidetes	Bacteroidia	Bacteroidales	Bacteroidaceae	Phocaeicola	Phocaeicola massiliensis	-	-
member	9692	-	-	-	-	-	HG4743564	metabolism	Nucleotide transport and metabolism	2FN59	Belongs to the GARS family	1002367.HMPREF0673_01427	unclassified	unclassified	unclassified	unclassified	unclassified	unclassified	unclassified	unclassified	unclassified
member	9692	-	-	-	-	-	HG4743592	metabolism	Nucleotide transport and metabolism	2FN59	Belongs to the GARS family	762982.HMPREF9442_02117	Bacteria	Bacteroidetes	Bacteroidia	Bacteroidales	Prevotellaceae	Paraprevotella	Paraprevotella xylaniphila	unclassified	unclassified
member	9692	-	-	-	-	-	HG4743630	metabolism	Nucleotide transport and metabolism	2FN59	Belongs to the GARS family	762968.HMPREF9441_01210	Bacteria	Bacteroidetes	Bacteroidia	Bacteroidales	Prevotellaceae	Paraprevotella	Paraprevotella clara	unclassified	unclassified
member	9692	-	-	-	-	-	HG4743671	metabolism	Nucleotide transport and metabolism	4AM0C	Belongs to the GARS family	435590.BVU_1095	Bacteria	Bacteroidetes	Bacteroidia	Bacteroidales	Bacteroidaceae	Phocaeicola	Phocaeicola vulgatus	unclassified	unclassified
member	9692	-	-	-	-	-	HG4743945	metabolism	Nucleotide transport and metabolism	2FN59	Belongs to the GARS family	888832.HMPREF9420_0907	Bacteria	Bacteroidetes	Bacteroidia	Bacteroidales	Prevotellaceae	Prevotella	Prevotella salivae	unclassified	unclassified
member	9692	-	-	-	-	-	HG4744033	metabolism	Nucleotide transport and metabolism	2FN59	Belongs to the GARS family	1122990.BAJH01000025_gene2398	unclassified	unclassified	unclassified	unclassified	unclassified	unclassified	unclassified	unclassified	unclassified
member	9692	-	-	-	-	-	HG4744094	metabolism	Nucleotide transport and metabolism	2FN59	Belongs to the GARS family	1002367.HMPREF0673_01427	unclassified	unclassified	unclassified	unclassified	unclassified	unclassified	unclassified	unclassified	unclassified
member	9692	-	-	-	-	-	HG4744707	metabolism	Nucleotide transport and metabolism	2FN59	Belongs to the GARS family	537011.PREVCOP_05028	Bacteria	Bacteroidetes	Bacteroidia	Bacteroidales	Prevotellaceae	Prevotella	Prevotella sp. CAG:487	unclassified	unclassified
member	9692	-	-	-	-	-	HG4744748	metabolism	Nucleotide transport and metabolism	4AM0C	Belongs to the GARS family	357276.EL88_24700	Bacteria	Bacteroidetes	Bacteroidia	Bacteroidales	Bacteroidaceae	Bacteroides	Bacteroides sp. 3_1_33FAA	unclassified	unclassified
member	9692	-	-	-	-	-	HG4744748	-	-	-	-	-	Bacteria	Bacteroidetes	Bacteroidia	Bacteroidales	Bacteroidaceae	Bacteroides	Bacteroides sp. AF25-18	-	-
member	9692	-	-	-	-	-	HG4744748	-	-	-	-	-	Bacteria	Bacteroidetes	Bacteroidia	Bacteroidales	Bacteroidaceae	Bacteroides	Bacteroides sp. AF39-10AT	-	-
member	9692	-	-	-	-	-	HG4744748	-	-	-	-	-	Bacteria	Bacteroidetes	Bacteroidia	Bacteroidales	Bacteroidaceae	Bacteroides	Bacteroides sp. AM23-18	-	-
member	9692	-	-	-	-	-	HG4744748	-	-	-	-	-	Bacteria	Bacteroidetes	Bacteroidia	Bacteroidales	Bacteroidaceae	Phocaeicola	Phocaeicola dorei	-	-
member	9692	-	-	-	-	-	HG4744748	-	-	-	-	-	Bacteria	Bacteroidetes	Bacteroidia	Bacteroidales	Bacteroidaceae	unclassified	unclassified	-	-
member	9692	-	-	-	-	-	HG4744869	metabolism	Nucleotide transport and metabolism	2FN59	Belongs to the GARS family	1392486.JIAF01000001_gene91	Bacteria	Bacteroidetes	Bacteroidia	Bacteroidales	Prevotellaceae	Marseilla	Marseilla massiliensis	unclassified	unclassified
member	9692	-	-	-	-	-	HG4745076	metabolism	Nucleotide transport and metabolism	2FN59	Belongs to the GARS family	1002367.HMPREF0673_01427	Bacteria	Bacteroidetes	Bacteroidia	Bacteroidales	Prevotellaceae	Prevotella	Prevotella sp. CAG:520	unclassified	unclassified
member	9692	-	-	-	-	-	HG4745076	-	-	-	-	-	Bacteria	Bacteroidetes	Bacteroidia	Bacteroidales	Prevotellaceae	Prevotella	Prevotella stercorea	-	-
member	9692	-	-	-	-	-	HG4745435	metabolism	Nucleotide transport and metabolism	4AM0C	Belongs to the GARS family	1268240.ATFI01000001_gene3369	Bacteria	Bacteroidetes	Bacteroidia	Bacteroidales	Bacteroidaceae	Bacteroides	Bacteroides cellulosilyticus	unclassified	unclassified
member	9692	-	-	-	-	-	HG4745445	metabolism	Nucleotide transport and metabolism	4AM0C	Belongs to the GARS family	1121098.HMPREF1534_03726	Bacteria	Bacteroidetes	Bacteroidia	Bacteroidales	Bacteroidaceae	Bacteroides	Bacteroides sp. AM16-15	unclassified	unclassified
member	9692	-	-	-	-	-	HG4745445	-	-	-	-	-	Bacteria	Bacteroidetes	Bacteroidia	Bacteroidales	Bacteroidaceae	Bacteroides	Bacteroides sp. AM22-3LB	-	-
member	9692	-	-	-	-	-	HG4745445	-	-	-	-	-	Bacteria	Bacteroidetes	Bacteroidia	Bacteroidales	Bacteroidaceae	Bacteroides	Bacteroides sp. AM25-34	-	-
member	9692	-	-	-	-	-	HG4745445	-	-	-	-	-	Bacteria	Bacteroidetes	Bacteroidia	Bacteroidales	Bacteroidaceae	Bacteroides	Bacteroides sp. CAG:98	-	-
member	9692	-	-	-	-	-	HG4745445	-	-	-	-	-	Bacteria	Bacteroidetes	Bacteroidia	Bacteroidales	Bacteroidaceae	Phocaeicola	Phocaeicola massiliensis	-	-
member	9692	-	-	-	-	-	HG4745498	metabolism	Nucleotide transport and metabolism	2FN59	Belongs to the GARS family	537011.PREVCOP_05028	Bacteria	Bacteroidetes	Bacteroidia	Bacteroidales	Prevotellaceae	Prevotella	Prevotella copri	unclassified	unclassified
member	9692	-	-	-	-	-	HG4745574	metabolism	Nucleotide transport and metabolism	1WCW7	Phosphoribosylglycinamide synthetase, C domain	1035197.HMPREF9999_02271	Bacteria	Bacteroidetes	Bacteroidia	Bacteroidales	Prevotellaceae	Prevotella	Prevotella sp. CAG:617	unclassified	unclassified
member	9692	-	-	-	-	-	HG4745786	metabolism	Nucleotide transport and metabolism	2FN59	Belongs to the GARS family	1122990.BAJH01000025_gene2398	Bacteria	Bacteroidetes	Bacteroidia	Bacteroidales	Prevotellaceae	Prevotella	Prevotella sp. CAG:255	unclassified	unclassified
member	9692	-	-	-	-	-	HG4745800	metabolism	Nucleotide transport and metabolism	2FN59	Belongs to the GARS family	1122990.BAJH01000025_gene2398	Bacteria	Bacteroidetes	Bacteroidia	Bacteroidales	Prevotellaceae	Prevotella	Prevotella pectinovora	unclassified	unclassified
member	9692	-	-	-	-	-	HG4745800	-	-	-	-	-	Bacteria	Bacteroidetes	Bacteroidia	Bacteroidales	Prevotellaceae	Prevotella	Prevotella sp. CAG:592	-	-
member	9692	-	-	-	-	-	HG4746210	metabolism	Nucleotide transport and metabolism	2FN59	Belongs to the GARS family	537011.PREVCOP_05028	Bacteria	Bacteroidetes	Bacteroidia	Bacteroidales	Prevotellaceae	Prevotella	Prevotella copri	unclassified	unclassified
member	9692	-	-	-	-	-	HG4746266	metabolism	Nucleotide transport and metabolism	2FN59	Belongs to the GARS family	563031.HMPREF0666_00536	unclassified	unclassified	unclassified	unclassified	unclassified	unclassified	unclassified	unclassified	unclassified
member	9692	-	-	-	-	-	HG4746271	metabolism	Nucleotide transport and metabolism	2FN59	Belongs to the GARS family	537011.PREVCOP_05028	Bacteria	Bacteroidetes	Bacteroidia	Bacteroidales	Prevotellaceae	Prevotella	Prevotella copri	unclassified	unclassified
member	9692	-	-	-	-	-	HG4746286	metabolism	Nucleotide transport and metabolism	4AM0C	Belongs to the GARS family	435590.BVU_1095	Bacteria	Bacteroidetes	Bacteroidia	Bacteroidales	Bacteroidaceae	Bacteroides	Bacteroides sp. 3_1_40A	unclassified	unclassified
member	9692	-	-	-	-	-	HG4746286	-	-	-	-	-	Bacteria	Bacteroidetes	Bacteroidia	Bacteroidales	Bacteroidaceae	Bacteroides	Bacteroides sp. 4_3_47FAA	-	-
member	9692	-	-	-	-	-	HG4746286	-	-	-	-	-	Bacteria	Bacteroidetes	Bacteroidia	Bacteroidales	Bacteroidaceae	Bacteroides	Bacteroides sp. AF32-15BH	-	-
member	9692	-	-	-	-	-	HG4746286	-	-	-	-	-	Bacteria	Bacteroidetes	Bacteroidia	Bacteroidales	Bacteroidaceae	Bacteroides	Bacteroides sp. AM26-11	-	-
member	9692	-	-	-	-	-	HG4746286	-	-	-	-	-	Bacteria	Bacteroidetes	Bacteroidia	Bacteroidales	Bacteroidaceae	Bacteroides	Bacteroides sp. AM27-13	-	-
member	9692	-	-	-	-	-	HG4746286	-	-	-	-	-	Bacteria	Bacteroidetes	Bacteroidia	Bacteroidales	Bacteroidaceae	Bacteroides	Bacteroides vulgatus CAG:6	-	-
member	9692	-	-	-	-	-	HG4746286	-	-	-	-	-	Bacteria	Bacteroidetes	Bacteroidia	Bacteroidales	Bacteroidaceae	Phocaeicola	unclassified	-	-
member	9692	-	-	-	-	-	HG4748500	metabolism	Nucleotide transport and metabolism	2FN59	Belongs to the GARS family	1002367.HMPREF0673_01427	unclassified	unclassified	unclassified	unclassified	unclassified	unclassified	unclassified	unclassified	unclassified
member	9692	-	-	-	-	-	HG4752060	metabolism	Nucleotide transport and metabolism	4AM0C	Belongs to the GARS family	449673.BACSTE_02314	Bacteria	Bacteroidetes	Bacteroidia	Bacteroidales	Bacteroidaceae	Bacteroides	Bacteroides stercoris	unclassified	unclassified
member	9692	-	-	-	-	-	HG4752119	metabolism	Nucleotide transport and metabolism	4AM0C	Belongs to the GARS family	411901.BACCAC_01452	Bacteria	Bacteroidetes	Bacteroidia	Bacteroidales	Bacteroidaceae	Bacteroides	Bacteroides caccae	unclassified	unclassified
member	9692	-	-	-	-	-	HG4752121	metabolism	Nucleotide transport and metabolism	4AM0C	Belongs to the GARS family	226186.BT_3253	Bacteria	Bacteroidetes	Bacteroidia	Bacteroidales	Bacteroidaceae	Bacteroides	Bacteroides sp. 1_1_14	unclassified	unclassified
member	9692	-	-	-	-	-	HG4752121	-	-	-	-	-	Bacteria	Bacteroidetes	Bacteroidia	Bacteroidales	Bacteroidaceae	Bacteroides	Bacteroides thetaiotaomicron	-	-
member	9692	-	-	-	-	-	HG4752121	-	-	-	-	-	Bacteria	Bacteroidetes	Bacteroidia	Bacteroidales	Bacteroidaceae	Bacteroides	unclassified	-	-
member	9692	-	-	-	-	-	HG4752325	metabolism	Nucleotide transport and metabolism	4AM0C	Belongs to the GARS family	742727.HMPREF9447_02556	Bacteria	Bacteroidetes	Bacteroidia	Bacteroidales	Bacteroidaceae	Mediterranea	Mediterranea massiliensis	unclassified	unclassified
member	9692	-	-	-	-	-	HG4752487	metabolism	Nucleotide transport and metabolism	4AM0C	Belongs to the GARS family	667015.Bacsa_2261	Bacteria	Bacteroidetes	Bacteroidia	Bacteroidales	Bacteroidaceae	Phocaeicola	Phocaeicola salanitronis	unclassified	unclassified
member	9692	-	-	-	-	-	HG4752567	metabolism	Nucleotide transport and metabolism	4AM0C	Belongs to the GARS family	657309.BXY_23810	Bacteria	Bacteroidetes	Bacteroidia	Bacteroidales	Bacteroidaceae	Bacteroides	Bacteroides sp. 2_1_22	unclassified	unclassified
member	9692	-	-	-	-	-	HG4752567	-	-	-	-	-	Bacteria	Bacteroidetes	Bacteroidia	Bacteroidales	Bacteroidaceae	Bacteroides	Bacteroides sp. D1	-	-
member	9692	-	-	-	-	-	HG4752567	-	-	-	-	-	Bacteria	Bacteroidetes	Bacteroidia	Bacteroidales	Bacteroidaceae	Bacteroides	Bacteroides xylanisolvens	-	-
member	9692	-	-	-	-	-	HG4752567	-	-	-	-	-	Bacteria	Bacteroidetes	Bacteroidia	Bacteroidales	Bacteroidaceae	Bacteroides	unclassified	-	-
member	9692	-	-	-	-	-	HG4752833	metabolism	Nucleotide transport and metabolism	4AM0C	Belongs to the GARS family	272559.BF9343_0095	Bacteria	Bacteroidetes	Bacteroidia	Bacteroidales	Bacteroidaceae	Bacteroides	Bacteroides fragilis	unclassified	unclassified
member	9692	-	-	-	-	-	HG4752850	metabolism	Nucleotide transport and metabolism	4AM0C	Belongs to the GARS family	657309.BXY_23810	Bacteria	Bacteroidetes	Bacteroidia	Bacteroidales	Bacteroidaceae	Bacteroides	Bacteroides xylanisolvens	unclassified	unclassified
member	9692	-	-	-	-	-	HG4752997	metabolism	Nucleotide transport and metabolism	4AM0C	Belongs to the GARS family	547042.BACCOPRO_02326	Bacteria	Bacteroidetes	Bacteroidia	Bacteroidales	Bacteroidaceae	Phocaeicola	Phocaeicola coprophilus	unclassified	unclassified
member	9692	-	-	-	-	-	HG4753050	metabolism	Nucleotide transport and metabolism	4AM0C	Belongs to the GARS family	471870.BACINT_01012	Bacteria	Bacteroidetes	Bacteroidia	Bacteroidales	Bacteroidaceae	Bacteroides	Bacteroides intestinalis	unclassified	unclassified
member	9692	-	-	-	-	-	HG4753050	-	-	-	-	-	Bacteria	Bacteroidetes	Bacteroidia	Bacteroidales	Bacteroidaceae	Bacteroides	Bacteroides intestinalis CAG:564	-	-
member	9692	-	-	-	-	-	HG4753053	metabolism	Nucleotide transport and metabolism	4AM0C	Belongs to the GARS family	483215.BACFIN_08469	Bacteria	Bacteroidetes	Bacteroidia	Bacteroidales	Bacteroidaceae	Bacteroides	Bacteroides finegoldii	unclassified	unclassified
member	9692	-	-	-	-	-	HG4753053	-	-	-	-	-	Bacteria	Bacteroidetes	Bacteroidia	Bacteroidales	Bacteroidaceae	Bacteroides	Bacteroides finegoldii CAG:203	-	-
member	9692	-	-	-	-	-	HG4753064	metabolism	Nucleotide transport and metabolism	4AM0C	Belongs to the GARS family	1268240.ATFI01000001_gene3369	Bacteria	Bacteroidetes	Bacteroidia	Bacteroidales	Bacteroidaceae	Bacteroides	Bacteroides cellulosilyticus	unclassified	unclassified
member	9692	-	-	-	-	-	HG4753101	metabolism	Nucleotide transport and metabolism	4AM0C	Belongs to the GARS family	762984.HMPREF9445_01934	Bacteria	Bacteroidetes	Bacteroidia	Bacteroidales	Bacteroidaceae	Bacteroides	Bacteroides clarus	unclassified	unclassified
member	9692	-	-	-	-	-	HG4753130	metabolism	Nucleotide transport and metabolism	4AM0C	Belongs to the GARS family	484018.BACPLE_00582	Bacteria	Bacteroidetes	Bacteroidia	Bacteroidales	Bacteroidaceae	Phocaeicola	Phocaeicola plebeius	unclassified	unclassified
member	9692	-	-	-	-	-	HG4753266	metabolism	Nucleotide transport and metabolism	4AM0C	Belongs to the GARS family	1121101.HMPREF1532_01809	Bacteria	Bacteroidetes	Bacteroidia	Bacteroidales	Bacteroidaceae	Bacteroides	Bacteroides salyersiae	unclassified	unclassified
member	9692	-	-	-	-	-	HG4753386	metabolism	Nucleotide transport and metabolism	4AM0C	Belongs to the GARS family	679937.Bcop_0323	Bacteria	Bacteroidetes	Bacteroidia	Bacteroidales	Bacteroidaceae	Bacteroides	Bacteroides coprosuis	unclassified	unclassified
member	9692	-	-	-	-	-	HG4753515	metabolism	Nucleotide transport and metabolism	4AM0C	Belongs to the GARS family	411901.BACCAC_01452	Bacteria	Bacteroidetes	Bacteroidia	Bacteroidales	Bacteroidaceae	Bacteroides	Bacteroides caccae	unclassified	unclassified
member	9692	-	-	-	-	-	HG4753515	-	-	-	-	-	Bacteria	Bacteroidetes	Bacteroidia	Bacteroidales	Bacteroidaceae	Bacteroides	Bacteroides caccae CAG:21	-	-
member	9692	-	-	-	-	-	HG4753515	-	-	-	-	-	Bacteria	Bacteroidetes	Bacteroidia	Bacteroidales	Bacteroidaceae	Bacteroides	Bacteroides sp. 43_46	-	-
member	9692	-	-	-	-	-	HG4753515	-	-	-	-	-	Bacteria	unclassified	unclassified	unclassified	unclassified	unclassified	unclassified	-	-
member	9692	-	-	-	-	-	HG4753703	metabolism	Nucleotide transport and metabolism	4AM0C	Belongs to the GARS family	483216.BACEGG_03259	Bacteria	Bacteroidetes	Bacteroidia	Bacteroidales	Bacteroidaceae	Bacteroides	Bacteroides ndongoniae	unclassified	unclassified
member	9692	-	-	-	-	-	HG4753703	-	-	-	-	-	Bacteria	Bacteroidetes	Bacteroidia	Bacteroidales	Bacteroidaceae	Bacteroides	Bacteroides sp. CAG:633	-	-
member	9692	-	-	-	-	-	HG4753777	metabolism	Nucleotide transport and metabolism	4AM0C	Belongs to the GARS family	470145.BACCOP_02364	Bacteria	Bacteroidetes	Bacteroidia	Bacteroidales	Bacteroidaceae	Bacteroides	Bacteroides sp. CAG:443	unclassified	unclassified
member	9692	-	-	-	-	-	HG4753780	metabolism	Nucleotide transport and metabolism	4AM0C	Belongs to the GARS family	457424.BFAG_02902	Bacteria	Bacteroidetes	Bacteroidia	Bacteroidales	Bacteroidaceae	Bacteroides	Bacteroides fragilis	unclassified	unclassified
member	9692	-	-	-	-	-	HG4753780	-	-	-	-	-	Bacteria	Bacteroidetes	Bacteroidia	Bacteroidales	Bacteroidaceae	Bacteroides	unclassified	-	-
member	9692	-	-	-	-	-	HG4753886	metabolism	Nucleotide transport and metabolism	4AM0C	Belongs to the GARS family	547042.BACCOPRO_02326	Bacteria	Bacteroidetes	Bacteroidia	Bacteroidales	Bacteroidaceae	Phocaeicola	Phocaeicola coprophilus	unclassified	unclassified
member	9692	-	-	-	-	-	HG4754100	metabolism	Nucleotide transport and metabolism	4AM0C	Belongs to the GARS family	483215.BACFIN_08469	Bacteria	Bacteroidetes	Bacteroidia	Bacteroidales	Bacteroidaceae	Bacteroides	Bacteroides finegoldii	unclassified	unclassified
member	9692	-	-	-	-	-	HG4754144	metabolism	Nucleotide transport and metabolism	4AM0C	Belongs to the GARS family	483216.BACEGG_03259	unclassified	unclassified	unclassified	unclassified	unclassified	unclassified	unclassified	unclassified	unclassified
member	9692	-	-	-	-	-	HG4754209	metabolism	Nucleotide transport and metabolism	4AM0C	Belongs to the GARS family	411476.BACOVA_01348	Bacteria	Bacteroidetes	Bacteroidia	Bacteroidales	Bacteroidaceae	Bacteroides	Bacteroides fragilis	unclassified	unclassified
member	9692	-	-	-	-	-	HG4754209	-	-	-	-	-	Bacteria	Bacteroidetes	Bacteroidia	Bacteroidales	Bacteroidaceae	Bacteroides	Bacteroides ovatus CAG:22	-	-
member	9692	-	-	-	-	-	HG4754209	-	-	-	-	-	Bacteria	Bacteroidetes	Bacteroidia	Bacteroidales	Bacteroidaceae	Bacteroides	Bacteroides sp. CF01-10NS	-	-
member	9692	-	-	-	-	-	HG4754209	-	-	-	-	-	Bacteria	Bacteroidetes	Bacteroidia	Bacteroidales	Bacteroidaceae	Bacteroides	unclassified	-	-
member	9692	-	-	-	-	-	HG4754217	metabolism	Nucleotide transport and metabolism	4AM0C	Belongs to the GARS family	470145.BACCOP_02364	Bacteria	Bacteroidetes	Bacteroidia	Bacteroidales	Bacteroidaceae	Phocaeicola	Phocaeicola coprocola	unclassified	unclassified
member	9692	-	-	-	-	-	HG4754260	metabolism	Nucleotide transport and metabolism	4AM0C	Belongs to the GARS family	657309.BXY_23810	Bacteria	Bacteroidetes	Bacteroidia	Bacteroidales	Bacteroidaceae	Bacteroides	Bacteroides ovatus	unclassified	unclassified
member	9692	-	-	-	-	-	HG4754260	-	-	-	-	-	Bacteria	Bacteroidetes	Bacteroidia	Bacteroidales	Bacteroidaceae	Bacteroides	Bacteroides sp. 2_2_4	-	-
member	9692	-	-	-	-	-	HG4754260	-	-	-	-	-	Bacteria	Bacteroidetes	Bacteroidia	Bacteroidales	Bacteroidaceae	Bacteroides	unclassified	-	-
member	9692	-	-	-	-	-	HG4754320	metabolism	Nucleotide transport and metabolism	4AM0C	Belongs to the GARS family	483216.BACEGG_03259	Bacteria	Bacteroidetes	Bacteroidia	Bacteroidales	Bacteroidaceae	Bacteroides	Bacteroides eggerthii	unclassified	unclassified
member	9692	-	-	-	-	-	HG4754378	metabolism	Nucleotide transport and metabolism	4AM0C	Belongs to the GARS family	449673.BACSTE_02314	Bacteria	Bacteroidetes	Bacteroidia	Bacteroidales	Bacteroidaceae	Bacteroides	Bacteroides stercoris	unclassified	unclassified
member	9692	-	-	-	-	-	HG4754640	metabolism	Nucleotide transport and metabolism	4AM0C	Belongs to the GARS family	226186.BT_3253	Bacteria	Bacteroidetes	Bacteroidia	Bacteroidales	Bacteroidaceae	Bacteroides	Bacteroides thetaiotaomicron	unclassified	unclassified
member	9692	-	-	-	-	-	HG4754640	-	-	-	-	-	Bacteria	Verrucomicrobia	Verrucomicrobiae	Verrucomicrobiales	Akkermansiaceae	Akkermansia	Akkermansia sp. BIOML-A60	-	-
member	9692	-	-	-	-	-	HG4754640	-	-	-	-	-	Bacteria	unclassified	unclassified	unclassified	unclassified	unclassified	unclassified	-	-
member	9692	-	-	-	-	-	HG4754736	metabolism	Nucleotide transport and metabolism	4AM0C	Belongs to the GARS family	470145.BACCOP_02364	Bacteria	Bacteroidetes	Bacteroidia	Bacteroidales	Bacteroidaceae	Bacteroides	Bacteroides coprocola CAG:162	unclassified	unclassified
member	9692	-	-	-	-	-	HG4754809	metabolism	Nucleotide transport and metabolism	4AM0C	Belongs to the GARS family	470145.BACCOP_02364	Bacteria	Bacteroidetes	Bacteroidia	Bacteroidales	Bacteroidaceae	Bacteroides	Bacteroides sp. CAG:1076	unclassified	unclassified
member	9692	-	-	-	-	-	HG4754866	metabolism	Nucleotide transport and metabolism	4AM0C	Belongs to the GARS family	585543.HMPREF0969_01714	Bacteria	Bacteroidetes	Bacteroidia	Bacteroidales	Bacteroidaceae	Bacteroides	Bacteroides sp. KGMB10229	unclassified	unclassified
member	9692	-	-	-	-	-	HG4754866	-	-	-	-	-	Bacteria	Bacteroidetes	Bacteroidia	Bacteroidales	Bacteroidaceae	Bacteroides	unclassified	-	-
member	9692	-	-	-	-	-	HG4754939	metabolism	Nucleotide transport and metabolism	4AM0C	Belongs to the GARS family	763034.HMPREF9446_02243	Bacteria	Bacteroidetes	Bacteroidia	Bacteroidales	Bacteroidaceae	Bacteroides	Bacteroides sp. OM08-11	unclassified	unclassified
member	9692	-	-	-	-	-	HG4754939	-	-	-	-	-	Bacteria	Bacteroidetes	Bacteroidia	Bacteroidales	Bacteroidaceae	Bacteroides	unclassified	-	-
member	9692	-	-	-	-	-	HG4754977	metabolism	Nucleotide transport and metabolism	4AM0C	Belongs to the GARS family	763034.HMPREF9446_02243	Bacteria	Bacteroidetes	Bacteroidia	Bacteroidales	Bacteroidaceae	Bacteroides	Bacteroides fluxus	unclassified	unclassified
member	9692	-	-	-	-	-	HG4754996	metabolism	Nucleotide transport and metabolism	4AM0C	Belongs to the GARS family	449673.BACSTE_02314	Bacteria	Bacteroidetes	Bacteroidia	Bacteroidales	Bacteroidaceae	Bacteroides	Bacteroides stercoris	unclassified	unclassified
member	9692	-	-	-	-	-	HG4755012	metabolism	Nucleotide transport and metabolism	4AM0C	Belongs to the GARS family	693979.Bache_0781	Bacteria	Bacteroidetes	Bacteroidia	Bacteroidales	Bacteroidaceae	Bacteroides	Bacteroides helcogenes	unclassified	unclassified
member	9692	-	-	-	-	-	HG4755275	metabolism	Nucleotide transport and metabolism	4AM0C	Belongs to the GARS family	762984.HMPREF9445_01934	Bacteria	Bacteroidetes	Bacteroidia	Bacteroidales	Bacteroidaceae	Bacteroides	Bacteroides clarus	unclassified	unclassified
member	9692	-	-	-	-	-	HG4755275	-	-	-	-	-	Bacteria	Bacteroidetes	Bacteroidia	Bacteroidales	Bacteroidaceae	Bacteroides	Bacteroides clarus CAG:160	-	-
member	9692	-	-	-	-	-	HG4755275	-	-	-	-	-	Bacteria	Bacteroidetes	Bacteroidia	Bacteroidales	Bacteroidaceae	Bacteroides	Bacteroides sp. 44_46	-	-
member	9692	-	-	-	-	-	HG4755275	-	-	-	-	-	Bacteria	Bacteroidetes	Bacteroidia	Bacteroidales	Bacteroidaceae	Bacteroides	unclassified	-	-
member	9692	-	-	-	-	-	HG4755630	metabolism	Nucleotide transport and metabolism	4AM0C	Belongs to the GARS family	411479.BACUNI_04167	Bacteria	Bacteroidetes	Bacteroidia	Bacteroidales	Bacteroidaceae	Bacteroides	Bacteroides sp. 4_1_36	unclassified	unclassified
member	9692	-	-	-	-	-	HG4755630	-	-	-	-	-	Bacteria	Bacteroidetes	Bacteroidia	Bacteroidales	Bacteroidaceae	Bacteroides	Bacteroides uniformis	-	-
member	9692	-	-	-	-	-	HG4755630	-	-	-	-	-	Bacteria	Bacteroidetes	Bacteroidia	Bacteroidales	Bacteroidaceae	Bacteroides	unclassified	-	-
member	9692	-	-	-	-	-	HG4755788	metabolism	Nucleotide transport and metabolism	4AM0C	Belongs to the GARS family	585543.HMPREF0969_01714	Bacteria	Bacteroidetes	Bacteroidia	Bacteroidales	Bacteroidaceae	Bacteroides	Bacteroides sp. D20	unclassified	unclassified
member	9692	-	-	-	-	-	HG4755788	-	-	-	-	-	Bacteria	Bacteroidetes	Bacteroidia	Bacteroidales	Bacteroidaceae	Bacteroides	Bacteroides uniformis	-	-
member	9692	-	-	-	-	-	HG4755788	-	-	-	-	-	Bacteria	Bacteroidetes	Bacteroidia	Bacteroidales	Bacteroidaceae	Bacteroides	unclassified	-	-
member	9692	-	-	-	-	-	HG4755788	-	-	-	-	-	Bacteria	unclassified	unclassified	unclassified	unclassified	unclassified	bacterium	-	-
member	9692	-	-	-	-	-	HG4755906	metabolism	Nucleotide transport and metabolism	4AM0C	Belongs to the GARS family	484018.BACPLE_00582	Bacteria	Bacteroidetes	Bacteroidia	Bacteroidales	Bacteroidaceae	Phocaeicola	Phocaeicola plebeius	unclassified	unclassified
member	9692	-	-	-	-	-	HG4755908	metabolism	Nucleotide transport and metabolism	4AM0C	Belongs to the GARS family	226186.BT_3253	Bacteria	Bacteroidetes	Bacteroidia	Bacteroidales	Bacteroidaceae	Bacteroides	Bacteroides thetaiotaomicron	unclassified	unclassified
member	9692	-	-	-	-	-	HG4756029	metabolism	Nucleotide transport and metabolism	4AM0C	Belongs to the GARS family	411476.BACOVA_01348	Bacteria	Bacteroidetes	Bacteroidia	Bacteroidales	Bacteroidaceae	Bacteroides	Bacteroides fragilis	unclassified	unclassified
member	9692	-	-	-	-	-	HG4756029	-	-	-	-	-	Bacteria	Bacteroidetes	Bacteroidia	Bacteroidales	Bacteroidaceae	Bacteroides	Bacteroides ovatus CAG:22	-	-
member	9692	-	-	-	-	-	HG4756029	-	-	-	-	-	Bacteria	Bacteroidetes	Bacteroidia	Bacteroidales	Bacteroidaceae	Bacteroides	Bacteroides sp. CF01-10NS	-	-
member	9692	-	-	-	-	-	HG4756029	-	-	-	-	-	Bacteria	Bacteroidetes	Bacteroidia	Bacteroidales	Bacteroidaceae	Bacteroides	unclassified	-	-
member	9692	-	-	-	-	-	HG4756043	metabolism	Nucleotide transport and metabolism	4AM0C	Belongs to the GARS family	483216.BACEGG_03259	Bacteria	Bacteroidetes	Bacteroidia	Bacteroidales	Bacteroidaceae	Bacteroides	Bacteroides eggerthii	unclassified	unclassified
member	9692	-	-	-	-	-	HG4756083	metabolism	Nucleotide transport and metabolism	4AM0C	Belongs to the GARS family	272559.BF9343_0095	Bacteria	Bacteroidetes	Bacteroidia	Bacteroidales	Bacteroidaceae	Bacteroides	Bacteroides fragilis	unclassified	unclassified
member	9692	-	-	-	-	-	HG4756083	-	-	-	-	-	Bacteria	Bacteroidetes	Bacteroidia	Bacteroidales	Bacteroidaceae	Bacteroides	Bacteroides sp. 3_2_5	-	-
member	9692	-	-	-	-	-	HG4756083	-	-	-	-	-	Bacteria	Bacteroidetes	Bacteroidia	Bacteroidales	Bacteroidaceae	Bacteroides	unclassified	-	-
member	9692	-	-	-	-	-	HG4756093	metabolism	Nucleotide transport and metabolism	4AM0C	Belongs to the GARS family	657309.BXY_23810	Bacteria	Bacteroidetes	Bacteroidia	Bacteroidales	Bacteroidaceae	Bacteroides	Bacteroides caecimuris	unclassified	unclassified
member	9692	-	-	-	-	-	HG4756093	-	-	-	-	-	Bacteria	Bacteroidetes	Bacteroidia	Bacteroidales	Bacteroidaceae	Bacteroides	unclassified	-	-
member	9692	-	-	-	-	-	HG4756135	metabolism	Nucleotide transport and metabolism	4AM0C	Belongs to the GARS family	411476.BACOVA_01348	Bacteria	Bacteroidetes	Bacteroidia	Bacteroidales	Bacteroidaceae	Bacteroides	Bacteroides sp. D2	unclassified	unclassified
member	9692	-	-	-	-	-	HG4756386	metabolism	Nucleotide transport and metabolism	4AM0C	Belongs to the GARS family	657309.BXY_23810	Bacteria	Bacteroidetes	Bacteroidia	Bacteroidales	Bacteroidaceae	Bacteroides	Bacteroides sp. 1_1_30	unclassified	unclassified
member	9692	-	-	-	-	-	HG4756386	-	-	-	-	-	Bacteria	Bacteroidetes	Bacteroidia	Bacteroidales	Bacteroidaceae	Bacteroides	Bacteroides sp. D22	-	-
member	9692	-	-	-	-	-	HG4756386	-	-	-	-	-	Bacteria	Bacteroidetes	Bacteroidia	Bacteroidales	Bacteroidaceae	Bacteroides	unclassified	-	-
member	9692	-	-	-	-	-	HG4756389	metabolism	Nucleotide transport and metabolism	4AM0C	Belongs to the GARS family	470145.BACCOP_02364	Bacteria	Bacteroidetes	Bacteroidia	Bacteroidales	Bacteroidaceae	Bacteroides	Bacteroides coprocola CAG:162	unclassified	unclassified
member	9692	-	-	-	-	-	HG4756413	metabolism	Nucleotide transport and metabolism	4AM0C	Belongs to the GARS family	483216.BACEGG_03259	Bacteria	Bacteroidetes	Bacteroidia	Bacteroidales	Bacteroidaceae	Bacteroides	Bacteroides eggerthii	unclassified	unclassified
member	9692	-	-	-	-	-	HG4774153	metabolism	Nucleotide transport and metabolism	2FN59	Belongs to the GARS family	264731.PRU_1807	Bacteria	Bacteroidetes	Bacteroidia	Bacteroidales	Prevotellaceae	Prevotella	Prevotella ruminicola	unclassified	unclassified
member	9692	-	-	-	-	-	HG4813335	metabolism	Nucleotide transport and metabolism	4AM0C	Belongs to the GARS family	657309.BXY_23810	Bacteria	Bacteroidetes	Bacteroidia	Bacteroidales	Bacteroidaceae	Bacteroides	Bacteroides sp. 1_1_30	unclassified	unclassified
member	9692	-	-	-	-	-	HG4813335	-	-	-	-	-	Bacteria	Bacteroidetes	Bacteroidia	Bacteroidales	Bacteroidaceae	Bacteroides	Bacteroides sp. D22	-	-
member	9692	-	-	-	-	-	HG4813335	-	-	-	-	-	Bacteria	Bacteroidetes	Bacteroidia	Bacteroidales	Bacteroidaceae	Bacteroides	unclassified	-	-
group	9693	2	126	126	100.0	100.0	HG1504442;P07274	cellular processes and signaling	Cytoskeleton	3S178	Binds to actin and affects the structure of the cytoskeleton. At high concentrations, profilin prevents the polymerization of actin, whereas it enhances it at low concentrations	4932.YOR122C	Eukaryota	Ascomycota	Saccharomycetes	Saccharomycetales	Saccharomycetaceae	Saccharomyces	various	unclassified	unclassified	0.1	-	0.1	-	0.0	-	0.0	-	2/2	2/2	2/2	2/2	2/2	2/2	2/2	2/2	2/2	2/2	2/2	2/2	0/0	0/0
member	9693	-	-	-	-	-	HG1504442	cellular processes and signaling	Cytoskeleton	3S178	Binds to actin and affects the structure of the cytoskeleton. At high concentrations, profilin prevents the polymerization of actin, whereas it enhances it at low concentrations	4932.YOR122C	Eukaryota	Ascomycota	Saccharomycetes	Saccharomycetales	Saccharomycetaceae	Saccharomyces	Saccharomyces boulardii (nom. inval.)	unclassified	unclassified
member	9693	-	-	-	-	-	HG1504442	-	-	-	-	-	Eukaryota	Ascomycota	Saccharomycetes	Saccharomycetales	Saccharomycetaceae	Saccharomyces	Saccharomyces cerevisiae	-	-
member	9693	-	-	-	-	-	HG1504442	-	-	-	-	-	Eukaryota	Ascomycota	Saccharomycetes	Saccharomycetales	Saccharomycetaceae	Saccharomyces	Saccharomyces paradoxus	-	-
member	9693	-	-	-	-	-	P07274	cellular processes and signaling	Cytoskeleton	3S178	Binds to actin and affects the structure of the cytoskeleton. At high concentrations, profilin prevents the polymerization of actin, whereas it enhances it at low concentrations	4932.YOR122C	Eukaryota	Ascomycota	Saccharomycetes	Saccharomycetales	Saccharomycetaceae	Saccharomyces	Saccharomyces boulardii (nom. inval.)	unclassified	unclassified
member	9693	-	-	-	-	-	P07274	-	-	-	-	-	Eukaryota	Ascomycota	Saccharomycetes	Saccharomycetales	Saccharomycetaceae	Saccharomyces	Saccharomyces cerevisiae	-	-
member	9693	-	-	-	-	-	P07274	-	-	-	-	-	Eukaryota	Ascomycota	Saccharomycetes	Saccharomycetales	Saccharomycetaceae	Saccharomyces	Saccharomyces paradoxus	-	-
group	9694	2	126	126	97.62	97.62	HG1504498;HG1508392	poorly characterized	Function unknown	24MWR	THIoesterase	622312.ROSEINA2194_00031	Bacteria	Firmicutes	Clostridia	Eubacteriales	Lachnospiraceae	Roseburia	Roseburia inulinivorans	unclassified	unclassified	0.1	-	0.1	-	0.0	-	0.0	-	2/2	2/2	2/2	2/2	2/2	2/2	2/2	2/2	2/2	2/2	2/2	2/2	0/0	0/0
member	9694	-	-	-	-	-	HG1504498	poorly characterized	Function unknown	24MWR	THIoesterase	622312.ROSEINA2194_00031	Bacteria	Firmicutes	Clostridia	Eubacteriales	Lachnospiraceae	Roseburia	Roseburia inulinivorans	unclassified	unclassified
member	9694	-	-	-	-	-	HG1508392	poorly characterized	Function unknown	24MWR	THIoesterase	622312.ROSEINA2194_00031	Bacteria	Firmicutes	Clostridia	Eubacteriales	Lachnospiraceae	Roseburia	Roseburia inulinivorans	unclassified	unclassified
group	9695	1	-	-	-	-	HG1504535	cellular processes and signaling	Intracellular trafficking, secretion, and vesicular transport	22U6S	Type IV secretion-system coupling protein DNA-binding domain	1203611.KB894554_gene2832	Bacteria	Bacteroidetes	Bacteroidia	Bacteroidales	Rikenellaceae	Alistipes	Alistipes onderdonkii	unclassified	unclassified	0.1	-	0.1	-	0.0	-	0.0	-	1/1	1/1	1/1	1/1	1/1	1/1	1/1	1/1	1/1	1/1	1/1	1/1	0/0	0/0
member	9695	-	-	-	-	-	HG1504535	cellular processes and signaling	Intracellular trafficking, secretion, and vesicular transport	22U6S	Type IV secretion-system coupling protein DNA-binding domain	1203611.KB894554_gene2832	Bacteria	Bacteroidetes	Bacteroidia	Bacteroidales	Rikenellaceae	Alistipes	Alistipes onderdonkii	unclassified	unclassified
group	9696	12	126	1061	1.13	99.91	HG1504718;HG2725430;HG3875386;HG5456177;HG5486510;HG5531875;HG5532012;HG5533813;HG5538298;HG5538319;HG5544179;HG5544216	metabolism	Inorganic ion transport and metabolism	4AV1P	TonB-linked outer membrane protein, SusC RagA family	435590.BVU_2690	Bacteria	Bacteroidetes	Bacteroidia	Bacteroidales	Bacteroidaceae	various	various	unclassified	unclassified	0.1	-	0.1	-	0.0	-	0.0	-	12/12	12/12	12/12	12/12	8/12	12/12	12/12	12/12	12/12	12/12	10/12	6/12	0/0	0/0
member	9696	-	-	-	-	-	HG1504718	metabolism	Inorganic ion transport and metabolism	4AV1P	TonB-linked outer membrane protein, SusC RagA family	357276.EL88_06480	Bacteria	Bacteroidetes	Bacteroidia	Bacteroidales	Bacteroidaceae	Bacteroides	Bacteroides sp. 3_1_33FAA	unclassified	unclassified
member	9696	-	-	-	-	-	HG1504718	-	-	-	-	-	Bacteria	Bacteroidetes	Bacteroidia	Bacteroidales	Bacteroidaceae	Bacteroides	Bacteroides sp. 9_1_42FAA	-	-
member	9696	-	-	-	-	-	HG1504718	-	-	-	-	-	Bacteria	Bacteroidetes	Bacteroidia	Bacteroidales	Bacteroidaceae	Bacteroides	Bacteroides sp. AF15-23LB	-	-
member	9696	-	-	-	-	-	HG1504718	-	-	-	-	-	Bacteria	Bacteroidetes	Bacteroidia	Bacteroidales	Bacteroidaceae	Bacteroides	Bacteroides sp. AF16-29	-	-
member	9696	-	-	-	-	-	HG1504718	-	-	-	-	-	Bacteria	Bacteroidetes	Bacteroidia	Bacteroidales	Bacteroidaceae	Bacteroides	Bacteroides sp. AF17-1	-	-
member	9696	-	-	-	-	-	HG1504718	-	-	-	-	-	Bacteria	Bacteroidetes	Bacteroidia	Bacteroidales	Bacteroidaceae	Bacteroides	Bacteroides sp. AF25-18	-	-
member	9696	-	-	-	-	-	HG1504718	-	-	-	-	-	Bacteria	Bacteroidetes	Bacteroidia	Bacteroidales	Bacteroidaceae	Bacteroides	Bacteroides sp. AF39-10AT	-	-
member	9696	-	-	-	-	-	HG1504718	-	-	-	-	-	Bacteria	Bacteroidetes	Bacteroidia	Bacteroidales	Bacteroidaceae	Bacteroides	Bacteroides sp. AM18-9	-	-
member	9696	-	-	-	-	-	HG1504718	-	-	-	-	-	Bacteria	Bacteroidetes	Bacteroidia	Bacteroidales	Bacteroidaceae	Bacteroides	Bacteroides sp. AM23-18	-	-
member	9696	-	-	-	-	-	HG1504718	-	-	-	-	-	Bacteria	Bacteroidetes	Bacteroidia	Bacteroidales	Bacteroidaceae	Bacteroides	Bacteroides sp. AM28-6	-	-
member	9696	-	-	-	-	-	HG1504718	-	-	-	-	-	Bacteria	Bacteroidetes	Bacteroidia	Bacteroidales	Bacteroidaceae	Phocaeicola	Phocaeicola dorei	-	-
member	9696	-	-	-	-	-	HG1504718	-	-	-	-	-	Bacteria	Bacteroidetes	Bacteroidia	Bacteroidales	Bacteroidaceae	Phocaeicola	Phocaeicola vulgatus	-	-
member	9696	-	-	-	-	-	HG1504718	-	-	-	-	-	Bacteria	Bacteroidetes	Bacteroidia	Bacteroidales	Bacteroidaceae	unclassified	unclassified	-	-
member	9696	-	-	-	-	-	HG2725430	metabolism	Inorganic ion transport and metabolism	4AV1P	TonB-linked outer membrane protein, SusC RagA family	435590.BVU_2690	Bacteria	Bacteroidetes	Bacteroidia	Bacteroidales	Bacteroidaceae	Bacteroides	Bacteroides sp. 3_1_40A	unclassified	unclassified
member	9696	-	-	-	-	-	HG3875386	metabolism	Inorganic ion transport and metabolism	4AV1P	TonB-linked outer membrane protein, SusC RagA family	435590.BVU_2690	Bacteria	Bacteroidetes	Bacteroidia	Bacteroidales	Bacteroidaceae	Bacteroides	Bacteroides sp. 3_1_33FAA	unclassified	unclassified
member	9696	-	-	-	-	-	HG3875386	-	-	-	-	-	Bacteria	Bacteroidetes	Bacteroidia	Bacteroidales	Bacteroidaceae	Bacteroides	Bacteroides sp. AF15-23LB	-	-
member	9696	-	-	-	-	-	HG3875386	-	-	-	-	-	Bacteria	Bacteroidetes	Bacteroidia	Bacteroidales	Bacteroidaceae	Bacteroides	Bacteroides sp. AF16-29	-	-
member	9696	-	-	-	-	-	HG3875386	-	-	-	-	-	Bacteria	Bacteroidetes	Bacteroidia	Bacteroidales	Bacteroidaceae	Bacteroides	Bacteroides sp. AF25-18	-	-
member	9696	-	-	-	-	-	HG3875386	-	-	-	-	-	Bacteria	Bacteroidetes	Bacteroidia	Bacteroidales	Bacteroidaceae	Bacteroides	Bacteroides sp. AF39-10AT	-	-
member	9696	-	-	-	-	-	HG3875386	-	-	-	-	-	Bacteria	Bacteroidetes	Bacteroidia	Bacteroidales	Bacteroidaceae	Bacteroides	Bacteroides sp. AM18-9	-	-
member	9696	-	-	-	-	-	HG3875386	-	-	-	-	-	Bacteria	Bacteroidetes	Bacteroidia	Bacteroidales	Bacteroidaceae	Bacteroides	Bacteroides sp. AM23-18	-	-
member	9696	-	-	-	-	-	HG3875386	-	-	-	-	-	Bacteria	Bacteroidetes	Bacteroidia	Bacteroidales	Bacteroidaceae	Bacteroides	Bacteroides sp. AM26-11	-	-
member	9696	-	-	-	-	-	HG3875386	-	-	-	-	-	Bacteria	Bacteroidetes	Bacteroidia	Bacteroidales	Bacteroidaceae	Bacteroides	Bacteroides sp. AM27-13	-	-
member	9696	-	-	-	-	-	HG3875386	-	-	-	-	-	Bacteria	Bacteroidetes	Bacteroidia	Bacteroidales	Bacteroidaceae	Bacteroides	Bacteroides sp. AM28-6	-	-
member	9696	-	-	-	-	-	HG3875386	-	-	-	-	-	Bacteria	Bacteroidetes	Bacteroidia	Bacteroidales	Bacteroidaceae	Phocaeicola	Phocaeicola dorei	-	-
member	9696	-	-	-	-	-	HG3875386	-	-	-	-	-	Bacteria	Bacteroidetes	Bacteroidia	Bacteroidales	Bacteroidaceae	Phocaeicola	Phocaeicola vulgatus	-	-
member	9696	-	-	-	-	-	HG3875386	-	-	-	-	-	Bacteria	Bacteroidetes	Bacteroidia	Bacteroidales	Bacteroidaceae	unclassified	unclassified	-	-
member	9696	-	-	-	-	-	HG5456177	metabolism	Inorganic ion transport and metabolism	4AV1P	TonB-linked outer membrane protein, SusC RagA family	435590.BVU_2690	Bacteria	Bacteroidetes	Bacteroidia	Bacteroidales	Bacteroidaceae	Bacteroides	Bacteroides sp. 3_1_40A	unclassified	unclassified
member	9696	-	-	-	-	-	HG5486510	metabolism	Inorganic ion transport and metabolism	4AV1P	TonB-linked outer membrane protein, SusC RagA family	435590.BVU_2690	Bacteria	Bacteroidetes	Bacteroidia	Bacteroidales	Bacteroidaceae	Phocaeicola	Phocaeicola dorei	unclassified	unclassified
member	9696	-	-	-	-	-	HG5531875	metabolism	Inorganic ion transport and metabolism	4AV1P	TonB-linked outer membrane protein, SusC RagA family	435590.BVU_2690	Bacteria	Bacteroidetes	Bacteroidia	Bacteroidales	Bacteroidaceae	Phocaeicola	Phocaeicola vulgatus	unclassified	unclassified
member	9696	-	-	-	-	-	HG5532012	metabolism	Inorganic ion transport and metabolism	4AV1P	TonB-linked outer membrane protein, SusC RagA family	435590.BVU_2690	Bacteria	Bacteroidetes	Bacteroidia	Bacteroidales	Bacteroidaceae	Bacteroides	Bacteroides vulgatus CAG:6	unclassified	unclassified
member	9696	-	-	-	-	-	HG5532012	-	-	-	-	-	Bacteria	Bacteroidetes	Bacteroidia	Bacteroidales	Bacteroidaceae	Phocaeicola	Phocaeicola vulgatus	-	-
member	9696	-	-	-	-	-	HG5533813	metabolism	Inorganic ion transport and metabolism	4AV1P	TonB-linked outer membrane protein, SusC RagA family	435590.BVU_2690	Bacteria	Bacteroidetes	Bacteroidia	Bacteroidales	Bacteroidaceae	Phocaeicola	Phocaeicola vulgatus	unclassified	unclassified
member	9696	-	-	-	-	-	HG5538298	metabolism	Inorganic ion transport and metabolism	4AV1P	TonB-linked outer membrane protein, SusC RagA family	435590.BVU_2690	Bacteria	Bacteroidetes	Bacteroidia	Bacteroidales	Bacteroidaceae	Bacteroides	Bacteroides vulgatus CAG:6	unclassified	unclassified
member	9696	-	-	-	-	-	HG5538298	-	-	-	-	-	Bacteria	Bacteroidetes	Bacteroidia	Bacteroidales	Bacteroidaceae	Phocaeicola	Phocaeicola vulgatus	-	-
member	9696	-	-	-	-	-	HG5538319	metabolism	Inorganic ion transport and metabolism	4AV1P	TonB-linked outer membrane protein, SusC RagA family	357276.EL88_06480	Bacteria	Bacteroidetes	Bacteroidia	Bacteroidales	Bacteroidaceae	Bacteroides	Bacteroides sp. 3_1_33FAA	unclassified	unclassified
member	9696	-	-	-	-	-	HG5538319	-	-	-	-	-	Bacteria	Bacteroidetes	Bacteroidia	Bacteroidales	Bacteroidaceae	Bacteroides	Bacteroides sp. AF15-23LB	-	-
member	9696	-	-	-	-	-	HG5538319	-	-	-	-	-	Bacteria	Bacteroidetes	Bacteroidia	Bacteroidales	Bacteroidaceae	Bacteroides	Bacteroides sp. AF16-29	-	-
member	9696	-	-	-	-	-	HG5538319	-	-	-	-	-	Bacteria	Bacteroidetes	Bacteroidia	Bacteroidales	Bacteroidaceae	Bacteroides	Bacteroides sp. AF25-18	-	-
member	9696	-	-	-	-	-	HG5538319	-	-	-	-	-	Bacteria	Bacteroidetes	Bacteroidia	Bacteroidales	Bacteroidaceae	Bacteroides	Bacteroides sp. AF39-10AT	-	-
member	9696	-	-	-	-	-	HG5538319	-	-	-	-	-	Bacteria	Bacteroidetes	Bacteroidia	Bacteroidales	Bacteroidaceae	Bacteroides	Bacteroides sp. AM18-9	-	-
member	9696	-	-	-	-	-	HG5538319	-	-	-	-	-	Bacteria	Bacteroidetes	Bacteroidia	Bacteroidales	Bacteroidaceae	Bacteroides	Bacteroides sp. AM23-18	-	-
member	9696	-	-	-	-	-	HG5538319	-	-	-	-	-	Bacteria	Bacteroidetes	Bacteroidia	Bacteroidales	Bacteroidaceae	Bacteroides	Bacteroides sp. AM28-6	-	-
member	9696	-	-	-	-	-	HG5538319	-	-	-	-	-	Bacteria	Bacteroidetes	Bacteroidia	Bacteroidales	Bacteroidaceae	Phocaeicola	Phocaeicola dorei	-	-
member	9696	-	-	-	-	-	HG5538319	-	-	-	-	-	Bacteria	Bacteroidetes	Bacteroidia	Bacteroidales	Bacteroidaceae	unclassified	unclassified	-	-
member	9696	-	-	-	-	-	HG5544179	metabolism	Inorganic ion transport and metabolism	4AV1P	TonB-linked outer membrane protein, SusC RagA family	357276.EL88_06480	Bacteria	Bacteroidetes	Bacteroidia	Bacteroidales	Bacteroidaceae	Phocaeicola	Phocaeicola dorei	unclassified	unclassified
member	9696	-	-	-	-	-	HG5544216	metabolism	Inorganic ion transport and metabolism	4AV1P	TonB-linked outer membrane protein, SusC RagA family	357276.EL88_06480	Bacteria	Bacteroidetes	Bacteroidia	Bacteroidales	Bacteroidaceae	Phocaeicola	Phocaeicola dorei	unclassified	unclassified
group	9697	1	-	-	-	-	HG1504987	poorly characterized	Function unknown	1VCCG	DNA sulfur modification protein DndE	1378168.N510_02256	unclassified	unclassified	unclassified	unclassified	unclassified	unclassified	unclassified	unclassified	unclassified	0.1	-	0.1	-	0.0	-	0.0	-	1/1	1/1	1/1	1/1	1/1	0/0	0/0	0/0	0/0	0/0	0/0	0/0	0/0	0/0
member	9697	-	-	-	-	-	HG1504987	poorly characterized	Function unknown	1VCCG	DNA sulfur modification protein DndE	1378168.N510_02256	unclassified	unclassified	unclassified	unclassified	unclassified	unclassified	unclassified	unclassified	unclassified
group	9698	76	126	622	1.9	99.84	HG1505051;HG1743707;HG1748144;HG1858904;HG2108715;HG2789929;HG2913717;HG3191259;HG3316772;HG3593550;HG3853577;HG4006588;HG4117615;HG4309129;HG4359105;HG4632080;HG4709816;HG4716422;HG4778030;HG4948607;HG5199096;HG5209188;HG5242842;HG5244870;HG5250797;HG5252629;HG5252857;HG5253177;HG5253322;HG5264657;HG5264832;HG5265128;HG5265225;HG5265426;HG5265515;HG5265983;HG5266568;HG5268401;HG5268419;HG5268645;HG5268821;HG5269505;HG5269946;HG5270055;HG5270182;HG5270255;HG5270416;HG5271460;HG5272019;HG5272244;HG5272378;HG5272732;HG5272842;HG5273166;HG5273483;HG5275412;HG5275473;HG5275569;HG5275577;HG5275874;HG5276330;HG5276435;HG5276459;HG5276463;HG5276871;HG5276879;HG5276917;HG5277122;HG5277129;HG5277179;HG5277428;HG5277520;HG5278060;HG5278502;HG5285002;HG5287786	poorly characterized	Function unknown	4AK7T	COG NOG06393 non supervised orthologous group	various	Bacteria	Bacteroidetes	Bacteroidia	Bacteroidales	Bacteroidaceae	Bacteroides	various	unclassified	unclassified	0.1	-	0.1	-	0.0	-	0.0	-	76/76	76/76	75/76	75/76	(10)/76	76/76	76/76	76/76	76/76	76/76	69/76	(10)/76	0/0	0/0
member	9698	-	-	-	-	-	HG1505051	poorly characterized	Function unknown	4AK7T	COG NOG06393 non supervised orthologous group	449673.BACSTE_01482	Bacteria	Bacteroidetes	Bacteroidia	Bacteroidales	Bacteroidaceae	Bacteroides	Bacteroides stercoris	unclassified	unclassified
member	9698	-	-	-	-	-	HG1505051	-	-	-	-	-	Bacteria	Bacteroidetes	Bacteroidia	Bacteroidales	Bacteroidaceae	Bacteroides	unclassified	-	-
member	9698	-	-	-	-	-	HG1743707	poorly characterized	Function unknown	4AK7T	COG NOG06393 non supervised orthologous group	585543.HMPREF0969_03209	Bacteria	Bacteroidetes	Bacteroidia	Bacteroidales	Bacteroidaceae	Bacteroides	Bacteroides rodentium	unclassified	unclassified
member	9698	-	-	-	-	-	HG1743707	-	-	-	-	-	Bacteria	Bacteroidetes	Bacteroidia	Bacteroidales	Bacteroidaceae	Bacteroides	Bacteroides sp. A1C1	-	-
member	9698	-	-	-	-	-	HG1743707	-	-	-	-	-	Bacteria	Bacteroidetes	Bacteroidia	Bacteroidales	Bacteroidaceae	Bacteroides	Bacteroides sp. CACC 737	-	-
member	9698	-	-	-	-	-	HG1743707	-	-	-	-	-	Bacteria	Bacteroidetes	Bacteroidia	Bacteroidales	Bacteroidaceae	Bacteroides	Bacteroides sp. D20	-	-
member	9698	-	-	-	-	-	HG1743707	-	-	-	-	-	Bacteria	Bacteroidetes	Bacteroidia	Bacteroidales	Bacteroidaceae	Bacteroides	Bacteroides sp. HF-162	-	-
member	9698	-	-	-	-	-	HG1743707	-	-	-	-	-	Bacteria	Bacteroidetes	Bacteroidia	Bacteroidales	Bacteroidaceae	Bacteroides	Bacteroides sp. KGMB07931	-	-
member	9698	-	-	-	-	-	HG1743707	-	-	-	-	-	Bacteria	Bacteroidetes	Bacteroidia	Bacteroidales	Bacteroidaceae	Bacteroides	Bacteroides sp. KGMB10229	-	-
member	9698	-	-	-	-	-	HG1743707	-	-	-	-	-	Bacteria	Bacteroidetes	Bacteroidia	Bacteroidales	Bacteroidaceae	Bacteroides	Bacteroides sp. Marseille-P8574	-	-
member	9698	-	-	-	-	-	HG1743707	-	-	-	-	-	Bacteria	Bacteroidetes	Bacteroidia	Bacteroidales	Bacteroidaceae	Bacteroides	Bacteroides uniformis	-	-
member	9698	-	-	-	-	-	HG1743707	-	-	-	-	-	Bacteria	Bacteroidetes	Bacteroidia	Bacteroidales	Bacteroidaceae	Bacteroides	unclassified	-	-
member	9698	-	-	-	-	-	HG1743707	-	-	-	-	-	Bacteria	Firmicutes	Erysipelotrichia	Erysipelotrichales	Coprobacillaceae	Catenibacterium	Catenibacterium mitsuokai	-	-
member	9698	-	-	-	-	-	HG1743707	-	-	-	-	-	Bacteria	unclassified	unclassified	unclassified	unclassified	unclassified	uncultured bacterium EB4	-	-
member	9698	-	-	-	-	-	HG1748144	poorly characterized	Function unknown	4AK7T	COG NOG06393 non supervised orthologous group	585543.HMPREF0969_03209	Bacteria	Bacteroidetes	Bacteroidia	Bacteroidales	Bacteroidaceae	Bacteroides	Bacteroides rodentium	unclassified	unclassified
member	9698	-	-	-	-	-	HG1748144	-	-	-	-	-	Bacteria	Bacteroidetes	Bacteroidia	Bacteroidales	Bacteroidaceae	Bacteroides	Bacteroides sp. A1C1	-	-
member	9698	-	-	-	-	-	HG1748144	-	-	-	-	-	Bacteria	Bacteroidetes	Bacteroidia	Bacteroidales	Bacteroidaceae	Bacteroides	Bacteroides sp. CACC 737	-	-
member	9698	-	-	-	-	-	HG1748144	-	-	-	-	-	Bacteria	Bacteroidetes	Bacteroidia	Bacteroidales	Bacteroidaceae	Bacteroides	Bacteroides sp. D20	-	-
member	9698	-	-	-	-	-	HG1748144	-	-	-	-	-	Bacteria	Bacteroidetes	Bacteroidia	Bacteroidales	Bacteroidaceae	Bacteroides	Bacteroides sp. HF-162	-	-
member	9698	-	-	-	-	-	HG1748144	-	-	-	-	-	Bacteria	Bacteroidetes	Bacteroidia	Bacteroidales	Bacteroidaceae	Bacteroides	Bacteroides sp. KGMB07931	-	-
member	9698	-	-	-	-	-	HG1748144	-	-	-	-	-	Bacteria	Bacteroidetes	Bacteroidia	Bacteroidales	Bacteroidaceae	Bacteroides	Bacteroides sp. KGMB10229	-	-
member	9698	-	-	-	-	-	HG1748144	-	-	-	-	-	Bacteria	Bacteroidetes	Bacteroidia	Bacteroidales	Bacteroidaceae	Bacteroides	Bacteroides sp. Marseille-P8574	-	-
member	9698	-	-	-	-	-	HG1748144	-	-	-	-	-	Bacteria	Bacteroidetes	Bacteroidia	Bacteroidales	Bacteroidaceae	Bacteroides	Bacteroides uniformis	-	-
member	9698	-	-	-	-	-	HG1748144	-	-	-	-	-	Bacteria	Bacteroidetes	Bacteroidia	Bacteroidales	Bacteroidaceae	Bacteroides	unclassified	-	-
member	9698	-	-	-	-	-	HG1748144	-	-	-	-	-	Bacteria	Firmicutes	Erysipelotrichia	Erysipelotrichales	Coprobacillaceae	Catenibacterium	Catenibacterium mitsuokai	-	-
member	9698	-	-	-	-	-	HG1748144	-	-	-	-	-	Bacteria	unclassified	unclassified	unclassified	unclassified	unclassified	uncultured bacterium EB4	-	-
member	9698	-	-	-	-	-	HG1858904	poorly characterized	Function unknown	4AK7T	COG NOG06393 non supervised orthologous group	585543.HMPREF0969_03209	Bacteria	Bacteroidetes	Bacteroidia	Bacteroidales	Bacteroidaceae	Bacteroides	Bacteroides uniformis	unclassified	unclassified
member	9698	-	-	-	-	-	HG2108715	poorly characterized	Function unknown	4AK7T	COG NOG06393 non supervised orthologous group	411901.BACCAC_00550	Bacteria	Bacteroidetes	Bacteroidia	Bacteroidales	Bacteroidaceae	Bacteroides	Bacteroides caccae	unclassified	unclassified
member	9698	-	-	-	-	-	HG2108715	-	-	-	-	-	Bacteria	Bacteroidetes	Bacteroidia	Bacteroidales	Bacteroidaceae	Bacteroides	Bacteroides caccae CAG:21	-	-
member	9698	-	-	-	-	-	HG2108715	-	-	-	-	-	Bacteria	Bacteroidetes	Bacteroidia	Bacteroidales	Bacteroidaceae	Bacteroides	Bacteroides sp. 43_46	-	-
member	9698	-	-	-	-	-	HG2789929	poorly characterized	Function unknown	4AK7T	COG NOG06393 non supervised orthologous group	411479.BACUNI_01990	Bacteria	Bacteroidetes	Bacteroidia	Bacteroidales	Bacteroidaceae	Bacteroides	Bacteroides sp. AM30-16	unclassified	unclassified
member	9698	-	-	-	-	-	HG2789929	-	-	-	-	-	Bacteria	Bacteroidetes	Bacteroidia	Bacteroidales	Bacteroidaceae	Bacteroides	Bacteroides uniformis	-	-
member	9698	-	-	-	-	-	HG2789929	-	-	-	-	-	Bacteria	Bacteroidetes	Bacteroidia	Bacteroidales	Bacteroidaceae	Bacteroides	unclassified	-	-
member	9698	-	-	-	-	-	HG2913717	poorly characterized	Function unknown	4AK7T	COG NOG06393 non supervised orthologous group	449673.BACSTE_01482	Bacteria	Bacteroidetes	Bacteroidia	Bacteroidales	Bacteroidaceae	Bacteroides	Bacteroides stercoris	unclassified	unclassified
member	9698	-	-	-	-	-	HG3191259	poorly characterized	Function unknown	4AK7T	COG NOG06393 non supervised orthologous group	1077285.AGDG01000031_gene3738	Bacteria	Bacteroidetes	Bacteroidia	Bacteroidales	Bacteroidaceae	Bacteroides	Bacteroides faecis	unclassified	unclassified
member	9698	-	-	-	-	-	HG3191259	-	-	-	-	-	Bacteria	Bacteroidetes	Bacteroidia	Bacteroidales	Bacteroidaceae	Bacteroides	Bacteroides faecis CAG:32	-	-
member	9698	-	-	-	-	-	HG3191259	-	-	-	-	-	Bacteria	Bacteroidetes	Bacteroidia	Bacteroidales	Bacteroidaceae	Bacteroides	unclassified	-	-
member	9698	-	-	-	-	-	HG3316772	poorly characterized	Function unknown	22X3E	Oxygen tolerance	1122971.BAME01000018_gene2076	Bacteria	Bacteroidetes	Bacteroidia	Bacteroidales	Bacteroidaceae	Bacteroides	Bacteroides sp. 3_1_40A	unclassified	unclassified
member	9698	-	-	-	-	-	HG3316772	-	-	-	-	-	Bacteria	Bacteroidetes	Bacteroidia	Bacteroidales	Bacteroidaceae	Bacteroides	Bacteroides sp. 4_3_47FAA	-	-
member	9698	-	-	-	-	-	HG3316772	-	-	-	-	-	Bacteria	Bacteroidetes	Bacteroidia	Bacteroidales	Bacteroidaceae	Bacteroides	Bacteroides sp. 9_1_42FAA	-	-
member	9698	-	-	-	-	-	HG3316772	-	-	-	-	-	Bacteria	Bacteroidetes	Bacteroidia	Bacteroidales	Bacteroidaceae	Bacteroides	Bacteroides sp. AF32-15BH	-	-
member	9698	-	-	-	-	-	HG3316772	-	-	-	-	-	Bacteria	Bacteroidetes	Bacteroidia	Bacteroidales	Bacteroidaceae	Bacteroides	Bacteroides sp. AM26-11	-	-
member	9698	-	-	-	-	-	HG3316772	-	-	-	-	-	Bacteria	Bacteroidetes	Bacteroidia	Bacteroidales	Bacteroidaceae	Bacteroides	Bacteroides sp. AM27-13	-	-
member	9698	-	-	-	-	-	HG3316772	-	-	-	-	-	Bacteria	Bacteroidetes	Bacteroidia	Bacteroidales	Bacteroidaceae	Bacteroides	Bacteroides vulgatus CAG:6	-	-
member	9698	-	-	-	-	-	HG3316772	-	-	-	-	-	Bacteria	Bacteroidetes	Bacteroidia	Bacteroidales	Bacteroidaceae	Phocaeicola	Phocaeicola dorei	-	-
member	9698	-	-	-	-	-	HG3316772	-	-	-	-	-	Bacteria	Bacteroidetes	Bacteroidia	Bacteroidales	Bacteroidaceae	Phocaeicola	Phocaeicola vulgatus	-	-
member	9698	-	-	-	-	-	HG3316772	-	-	-	-	-	Bacteria	Bacteroidetes	Bacteroidia	Bacteroidales	Bacteroidaceae	Phocaeicola	unclassified	-	-
member	9698	-	-	-	-	-	HG3593550	poorly characterized	Function unknown	4AK7T	COG NOG06393 non supervised orthologous group	471870.BACINT_01984	Bacteria	Bacteroidetes	Bacteroidia	Bacteroidales	Bacteroidaceae	Bacteroides	Bacteroides intestinalis	unclassified	unclassified
member	9698	-	-	-	-	-	HG3593550	-	-	-	-	-	Bacteria	Bacteroidetes	Bacteroidia	Bacteroidales	Bacteroidaceae	Bacteroides	Bacteroides sp. AM16-24	-	-
member	9698	-	-	-	-	-	HG3593550	-	-	-	-	-	Bacteria	Bacteroidetes	Bacteroidia	Bacteroidales	Bacteroidaceae	Bacteroides	unclassified	-	-
member	9698	-	-	-	-	-	HG3853577	poorly characterized	Function unknown	4AK7T	COG NOG06393 non supervised orthologous group	272559.BF9343_2417	Bacteria	Bacteroidetes	Bacteroidia	Bacteroidales	Bacteroidaceae	Bacteroides	Bacteroides fragilis	unclassified	unclassified
member	9698	-	-	-	-	-	HG3853577	-	-	-	-	-	Bacteria	Bacteroidetes	Bacteroidia	Bacteroidales	Bacteroidaceae	Bacteroides	Bacteroides fragilis CAG:47	-	-
member	9698	-	-	-	-	-	HG3853577	-	-	-	-	-	Bacteria	Bacteroidetes	Bacteroidia	Bacteroidales	Bacteroidaceae	Bacteroides	Bacteroides sp. 3_2_5	-	-
member	9698	-	-	-	-	-	HG3853577	-	-	-	-	-	Bacteria	Bacteroidetes	Bacteroidia	Bacteroidales	Bacteroidaceae	Bacteroides	unclassified	-	-
member	9698	-	-	-	-	-	HG4006588	poorly characterized	Function unknown	4AK7T	COG NOG06393 non supervised orthologous group	226186.BT_0904	Bacteria	Bacteroidetes	Bacteroidia	Bacteroidales	Bacteroidaceae	Bacteroides	Bacteroides thetaiotaomicron	unclassified	unclassified
member	9698	-	-	-	-	-	HG4006588	-	-	-	-	-	Bacteria	Bacteroidetes	Bacteroidia	Bacteroidales	Bacteroidaceae	Bacteroides	unclassified	-	-
member	9698	-	-	-	-	-	HG4117615	poorly characterized	Function unknown	4AK7T	COG NOG06393 non supervised orthologous group	435590.BVU_3291	Bacteria	Bacteroidetes	Bacteroidia	Bacteroidales	Bacteroidaceae	Bacteroides	Bacteroides sp. AM27-13	unclassified	unclassified
member	9698	-	-	-	-	-	HG4117615	-	-	-	-	-	Bacteria	Bacteroidetes	Bacteroidia	Bacteroidales	Bacteroidaceae	Phocaeicola	Phocaeicola vulgatus	-	-
member	9698	-	-	-	-	-	HG4309129	poorly characterized	Function unknown	4AK7T	COG NOG06393 non supervised orthologous group	457424.BFAG_01985	Bacteria	Bacteroidetes	Bacteroidia	Bacteroidales	Bacteroidaceae	Bacteroides	Bacteroides fragilis	unclassified	unclassified
member	9698	-	-	-	-	-	HG4359105	poorly characterized	Function unknown	4AK7T	COG NOG06393 non supervised orthologous group	585543.HMPREF0969_03209	Bacteria	Bacteroidetes	Bacteroidia	Bacteroidales	Bacteroidaceae	Bacteroides	Bacteroides uniformis	unclassified	unclassified
member	9698	-	-	-	-	-	HG4632080	poorly characterized	Function unknown	4AK7T	COG NOG06393 non supervised orthologous group	471870.BACINT_01984	Bacteria	Bacteroidetes	Bacteroidia	Bacteroidales	Bacteroidaceae	Bacteroides	Bacteroides intestinalis	unclassified	unclassified
member	9698	-	-	-	-	-	HG4709816	poorly characterized	Function unknown	4AK7T	COG NOG06393 non supervised orthologous group	471870.BACINT_01984	Bacteria	Bacteroidetes	Bacteroidia	Bacteroidales	Bacteroidaceae	Bacteroides	Bacteroides intestinalis	unclassified	unclassified
member	9698	-	-	-	-	-	HG4709816	-	-	-	-	-	Bacteria	Bacteroidetes	Bacteroidia	Bacteroidales	Bacteroidaceae	Bacteroides	Bacteroides sp. AM16-24	-	-
member	9698	-	-	-	-	-	HG4709816	-	-	-	-	-	Bacteria	Bacteroidetes	Bacteroidia	Bacteroidales	Bacteroidaceae	Bacteroides	unclassified	-	-
member	9698	-	-	-	-	-	HG4716422	poorly characterized	Function unknown	4AK7T	COG NOG06393 non supervised orthologous group	411479.BACUNI_01990	Bacteria	Bacteroidetes	Bacteroidia	Bacteroidales	Bacteroidaceae	Bacteroides	Bacteroides uniformis	unclassified	unclassified
member	9698	-	-	-	-	-	HG4778030	poorly characterized	Function unknown	4AK7T	COG NOG06393 non supervised orthologous group	272559.BF9343_2417	Bacteria	Bacteroidetes	Bacteroidia	Bacteroidales	Bacteroidaceae	Bacteroides	Bacteroides fragilis	unclassified	unclassified
member	9698	-	-	-	-	-	HG4948607	poorly characterized	Function unknown	4AK7T	COG NOG06393 non supervised orthologous group	457424.BFAG_01985	Bacteria	Bacteroidetes	Bacteroidia	Bacteroidales	Bacteroidaceae	Bacteroides	Bacteroides fragilis	unclassified	unclassified
member	9698	-	-	-	-	-	HG5199096	poorly characterized	Function unknown	4AK7T	COG NOG06393 non supervised orthologous group	435590.BVU_3291	Bacteria	Bacteroidetes	Bacteroidia	Bacteroidales	Bacteroidaceae	Bacteroides	Bacteroides sp. 9_1_42FAA	unclassified	unclassified
member	9698	-	-	-	-	-	HG5199096	-	-	-	-	-	Bacteria	Bacteroidetes	Bacteroidia	Bacteroidales	Bacteroidaceae	Phocaeicola	Phocaeicola dorei	-	-
member	9698	-	-	-	-	-	HG5209188	poorly characterized	Function unknown	4AK7T	COG NOG06393 non supervised orthologous group	1077285.AGDG01000031_gene3738	Bacteria	Bacteroidetes	Bacteroidia	Bacteroidales	Bacteroidaceae	Bacteroides	Bacteroides faecis	unclassified	unclassified
member	9698	-	-	-	-	-	HG5209188	-	-	-	-	-	Bacteria	Bacteroidetes	Bacteroidia	Bacteroidales	Bacteroidaceae	Bacteroides	Bacteroides faecis CAG:32	-	-
member	9698	-	-	-	-	-	HG5209188	-	-	-	-	-	Bacteria	Bacteroidetes	Bacteroidia	Bacteroidales	Bacteroidaceae	Bacteroides	unclassified	-	-
member	9698	-	-	-	-	-	HG5242842	poorly characterized	Function unknown	4AK7T	COG NOG06393 non supervised orthologous group	762984.HMPREF9445_00693	Bacteria	Bacteroidetes	Bacteroidia	Bacteroidales	Bacteroidaceae	Bacteroides	Bacteroides clarus	unclassified	unclassified
member	9698	-	-	-	-	-	HG5242842	-	-	-	-	-	Bacteria	Bacteroidetes	Bacteroidia	Bacteroidales	Bacteroidaceae	Bacteroides	Bacteroides clarus CAG:160	-	-
member	9698	-	-	-	-	-	HG5242842	-	-	-	-	-	Bacteria	Bacteroidetes	Bacteroidia	Bacteroidales	Bacteroidaceae	Bacteroides	Bacteroides sp. 44_46	-	-
member	9698	-	-	-	-	-	HG5242842	-	-	-	-	-	Bacteria	Bacteroidetes	Bacteroidia	Bacteroidales	Bacteroidaceae	Bacteroides	unclassified	-	-
member	9698	-	-	-	-	-	HG5244870	poorly characterized	Function unknown	4AK7T	COG NOG06393 non supervised orthologous group	1121098.HMPREF1534_01322	Bacteria	Bacteroidetes	Bacteroidia	Bacteroidales	Bacteroidaceae	Bacteroides	Bacteroides sp. AM25-34	unclassified	unclassified
member	9698	-	-	-	-	-	HG5244870	-	-	-	-	-	Bacteria	Bacteroidetes	Bacteroidia	Bacteroidales	Bacteroidaceae	Phocaeicola	Phocaeicola massiliensis	-	-
member	9698	-	-	-	-	-	HG5250797	poorly characterized	Function unknown	4AK7T	COG NOG06393 non supervised orthologous group	1121098.HMPREF1534_01322	Bacteria	Bacteroidetes	Bacteroidia	Bacteroidales	Bacteroidaceae	Phocaeicola	Phocaeicola massiliensis	unclassified	unclassified
member	9698	-	-	-	-	-	HG5252629	poorly characterized	Function unknown	4AK7T	COG NOG06393 non supervised orthologous group	357276.EL88_09790	Bacteria	Bacteroidetes	Bacteroidia	Bacteroidales	Bacteroidaceae	Bacteroides	Bacteroides vulgatus CAG:6	unclassified	unclassified
member	9698	-	-	-	-	-	HG5252629	-	-	-	-	-	Bacteria	Bacteroidetes	Bacteroidia	Bacteroidales	Bacteroidaceae	Phocaeicola	Phocaeicola vulgatus	-	-
member	9698	-	-	-	-	-	HG5252857	poorly characterized	Function unknown	4AK7T	COG NOG06393 non supervised orthologous group	357276.EL88_09790	Bacteria	Bacteroidetes	Bacteroidia	Bacteroidales	Bacteroidaceae	Phocaeicola	Phocaeicola vulgatus	unclassified	unclassified
member	9698	-	-	-	-	-	HG5253177	poorly characterized	Function unknown	4AK7T	COG NOG06393 non supervised orthologous group	435590.BVU_3291	Bacteria	Bacteroidetes	Bacteroidia	Bacteroidales	Bacteroidaceae	Bacteroides	Bacteroides sp. 9_1_42FAA	unclassified	unclassified
member	9698	-	-	-	-	-	HG5253177	-	-	-	-	-	Bacteria	Bacteroidetes	Bacteroidia	Bacteroidales	Bacteroidaceae	Phocaeicola	Phocaeicola dorei	-	-
member	9698	-	-	-	-	-	HG5253322	poorly characterized	Function unknown	4AK7T	COG NOG06393 non supervised orthologous group	357276.EL88_09790	Bacteria	Bacteroidetes	Bacteroidia	Bacteroidales	Bacteroidaceae	Phocaeicola	Phocaeicola vulgatus	unclassified	unclassified
member	9698	-	-	-	-	-	HG5264657	poorly characterized	Function unknown	4AK7T	COG NOG06393 non supervised orthologous group	657309.BXY_04650	Bacteria	Bacteroidetes	Bacteroidia	Bacteroidales	Bacteroidaceae	Bacteroides	Bacteroides sp. D22	unclassified	unclassified
member	9698	-	-	-	-	-	HG5264657	-	-	-	-	-	Bacteria	Bacteroidetes	Bacteroidia	Bacteroidales	Bacteroidaceae	Bacteroides	Bacteroides xylanisolvens	-	-
member	9698	-	-	-	-	-	HG5264657	-	-	-	-	-	Bacteria	Bacteroidetes	Bacteroidia	Bacteroidales	Bacteroidaceae	Bacteroides	unclassified	-	-
member	9698	-	-	-	-	-	HG5264832	poorly characterized	Function unknown	4AK7T	COG NOG06393 non supervised orthologous group	483215.BACFIN_09132	Bacteria	Bacteroidetes	Bacteroidia	Bacteroidales	Bacteroidaceae	Bacteroides	Bacteroides finegoldii	unclassified	unclassified
member	9698	-	-	-	-	-	HG5265128	poorly characterized	Function unknown	4AK7T	COG NOG06393 non supervised orthologous group	411479.BACUNI_01990	Bacteria	Bacteroidetes	Bacteroidia	Bacteroidales	Bacteroidaceae	Mediterranea	Mediterranea massiliensis	unclassified	unclassified
member	9698	-	-	-	-	-	HG5265225	poorly characterized	Function unknown	4AK7T	COG NOG06393 non supervised orthologous group	411479.BACUNI_01990	Bacteria	Bacteroidetes	Bacteroidia	Bacteroidales	Bacteroidaceae	Mediterranea	Mediterranea massiliensis	unclassified	unclassified
member	9698	-	-	-	-	-	HG5265426	poorly characterized	Function unknown	4AK7T	COG NOG06393 non supervised orthologous group	657309.BXY_04650	Bacteria	Bacteroidetes	Bacteroidia	Bacteroidales	Bacteroidaceae	Bacteroides	Bacteroides xylanisolvens	unclassified	unclassified
member	9698	-	-	-	-	-	HG5265515	poorly characterized	Function unknown	4AK7T	COG NOG06393 non supervised orthologous group	657309.BXY_04650	Bacteria	Bacteroidetes	Bacteroidia	Bacteroidales	Bacteroidaceae	Bacteroides	Bacteroides sp. 2_1_22	unclassified	unclassified
member	9698	-	-	-	-	-	HG5265515	-	-	-	-	-	Bacteria	Bacteroidetes	Bacteroidia	Bacteroidales	Bacteroidaceae	Bacteroides	Bacteroides sp. D1	-	-
member	9698	-	-	-	-	-	HG5265515	-	-	-	-	-	Bacteria	Bacteroidetes	Bacteroidia	Bacteroidales	Bacteroidaceae	Bacteroides	Bacteroides xylanisolvens	-	-
member	9698	-	-	-	-	-	HG5265515	-	-	-	-	-	Bacteria	Bacteroidetes	Bacteroidia	Bacteroidales	Bacteroidaceae	Bacteroides	unclassified	-	-
member	9698	-	-	-	-	-	HG5265983	poorly characterized	Function unknown	4AK7T	COG NOG06393 non supervised orthologous group	483215.BACFIN_09132	Bacteria	Bacteroidetes	Bacteroidia	Bacteroidales	Bacteroidaceae	Bacteroides	Bacteroides finegoldii	unclassified	unclassified
member	9698	-	-	-	-	-	HG5265983	-	-	-	-	-	Bacteria	Bacteroidetes	Bacteroidia	Bacteroidales	Bacteroidaceae	Bacteroides	Bacteroides finegoldii CAG:203	-	-
member	9698	-	-	-	-	-	HG5266568	poorly characterized	Function unknown	4AK7T	COG NOG06393 non supervised orthologous group	457424.BFAG_01985	Bacteria	Bacteroidetes	Bacteroidia	Bacteroidales	Bacteroidaceae	Bacteroides	Bacteroides fragilis	unclassified	unclassified
member	9698	-	-	-	-	-	HG5266568	-	-	-	-	-	Bacteria	Bacteroidetes	Bacteroidia	Bacteroidales	Bacteroidaceae	Bacteroides	unclassified	-	-
member	9698	-	-	-	-	-	HG5268401	poorly characterized	Function unknown	4AK7T	COG NOG06393 non supervised orthologous group	411479.BACUNI_01990	Bacteria	Bacteroidetes	Bacteroidia	Bacteroidales	Bacteroidaceae	Bacteroides	Bacteroides sp. OM08-11	unclassified	unclassified
member	9698	-	-	-	-	-	HG5268401	-	-	-	-	-	Bacteria	Bacteroidetes	Bacteroidia	Bacteroidales	Bacteroidaceae	Bacteroides	unclassified	-	-
member	9698	-	-	-	-	-	HG5268419	poorly characterized	Function unknown	4AK7T	COG NOG06393 non supervised orthologous group	226186.BT_0904	Bacteria	Bacteroidetes	Bacteroidia	Bacteroidales	Bacteroidaceae	Bacteroides	Bacteroides thetaiotaomicron	unclassified	unclassified
member	9698	-	-	-	-	-	HG5268419	-	-	-	-	-	Bacteria	Bacteroidetes	Bacteroidia	Bacteroidales	Bacteroidaceae	Bacteroides	unclassified	-	-
member	9698	-	-	-	-	-	HG5268645	poorly characterized	Function unknown	4AK7T	COG NOG06393 non supervised orthologous group	226186.BT_0904	Bacteria	Bacteroidetes	Bacteroidia	Bacteroidales	Bacteroidaceae	Bacteroides	Bacteroides sp. 1_1_14	unclassified	unclassified
member	9698	-	-	-	-	-	HG5268645	-	-	-	-	-	Bacteria	Bacteroidetes	Bacteroidia	Bacteroidales	Bacteroidaceae	Bacteroides	Bacteroides thetaiotaomicron	-	-
member	9698	-	-	-	-	-	HG5268821	poorly characterized	Function unknown	4AK7T	COG NOG06393 non supervised orthologous group	226186.BT_0904	Bacteria	Bacteroidetes	Bacteroidia	Bacteroidales	Bacteroidaceae	Bacteroides	Bacteroides thetaiotaomicron	unclassified	unclassified
member	9698	-	-	-	-	-	HG5268821	-	-	-	-	-	Bacteria	Bacteroidetes	Bacteroidia	Bacteroidales	Bacteroidaceae	Bacteroides	unclassified	-	-
member	9698	-	-	-	-	-	HG5269505	poorly characterized	Function unknown	4AK7T	COG NOG06393 non supervised orthologous group	411476.BACOVA_00728	Bacteria	Bacteroidetes	Bacteroidia	Bacteroidales	Bacteroidaceae	Bacteroides	Bacteroides ovatus	unclassified	unclassified
member	9698	-	-	-	-	-	HG5269505	-	-	-	-	-	Bacteria	Bacteroidetes	Bacteroidia	Bacteroidales	Bacteroidaceae	Bacteroides	Bacteroides ovatus CAG:22	-	-
member	9698	-	-	-	-	-	HG5269946	poorly characterized	Function unknown	4AK7T	COG NOG06393 non supervised orthologous group	411476.BACOVA_00728	Bacteria	Bacteroidetes	Bacteroidia	Bacteroidales	Bacteroidaceae	Bacteroides	Bacteroides ovatus	unclassified	unclassified
member	9698	-	-	-	-	-	HG5269946	-	-	-	-	-	Bacteria	Bacteroidetes	Bacteroidia	Bacteroidales	Bacteroidaceae	Bacteroides	Bacteroides sp. 2_2_4	-	-
member	9698	-	-	-	-	-	HG5269946	-	-	-	-	-	Bacteria	Bacteroidetes	Bacteroidia	Bacteroidales	Bacteroidaceae	Bacteroides	Bacteroides sp. CF01-10NS	-	-
member	9698	-	-	-	-	-	HG5269946	-	-	-	-	-	Bacteria	Bacteroidetes	Bacteroidia	Bacteroidales	Bacteroidaceae	Bacteroides	unclassified	-	-
member	9698	-	-	-	-	-	HG5270055	poorly characterized	Function unknown	4AK7T	COG NOG06393 non supervised orthologous group	411476.BACOVA_00728	Bacteria	Bacteroidetes	Bacteroidia	Bacteroidales	Bacteroidaceae	Bacteroides	Bacteroides fragilis	unclassified	unclassified
member	9698	-	-	-	-	-	HG5270055	-	-	-	-	-	Bacteria	Bacteroidetes	Bacteroidia	Bacteroidales	Bacteroidaceae	Bacteroides	Bacteroides ovatus	-	-
member	9698	-	-	-	-	-	HG5270055	-	-	-	-	-	Bacteria	Bacteroidetes	Bacteroidia	Bacteroidales	Bacteroidaceae	Bacteroides	Bacteroides sp. D2	-	-
member	9698	-	-	-	-	-	HG5270055	-	-	-	-	-	Bacteria	Bacteroidetes	Bacteroidia	Bacteroidales	Bacteroidaceae	Bacteroides	unclassified	-	-
member	9698	-	-	-	-	-	HG5270182	poorly characterized	Function unknown	4AK7T	COG NOG06393 non supervised orthologous group	411476.BACOVA_00728	Bacteria	Bacteroidetes	Bacteroidia	Bacteroidales	Bacteroidaceae	Bacteroides	Bacteroides sp. 3_1_23	unclassified	unclassified
member	9698	-	-	-	-	-	HG5270255	poorly characterized	Function unknown	4AK7T	COG NOG06393 non supervised orthologous group	411476.BACOVA_00728	Bacteria	Bacteroidetes	Bacteroidia	Bacteroidales	Bacteroidaceae	Bacteroides	Bacteroides ovatus	unclassified	unclassified
member	9698	-	-	-	-	-	HG5270255	-	-	-	-	-	Bacteria	Bacteroidetes	Bacteroidia	Bacteroidales	Bacteroidaceae	Bacteroides	unclassified	-	-
member	9698	-	-	-	-	-	HG5270416	poorly characterized	Function unknown	4AK7T	COG NOG06393 non supervised orthologous group	411479.BACUNI_01990	Bacteria	Bacteroidetes	Bacteroidia	Bacteroidales	Bacteroidaceae	Bacteroides	Bacteroides sp. CAG:598	unclassified	unclassified
member	9698	-	-	-	-	-	HG5271460	poorly characterized	Function unknown	4AK7T	COG NOG06393 non supervised orthologous group	411901.BACCAC_00550	Bacteria	Bacteroidetes	Bacteroidia	Bacteroidales	Bacteroidaceae	Bacteroides	Bacteroides caccae	unclassified	unclassified
member	9698	-	-	-	-	-	HG5271460	-	-	-	-	-	Bacteria	Bacteroidetes	Bacteroidia	Bacteroidales	Bacteroidaceae	Bacteroides	Bacteroides caccae CAG:21	-	-
member	9698	-	-	-	-	-	HG5272019	poorly characterized	Function unknown	4AK7T	COG NOG06393 non supervised orthologous group	435590.BVU_3291	Bacteria	Bacteroidetes	Bacteroidia	Bacteroidales	Bacteroidaceae	Phocaeicola	Phocaeicola dorei	unclassified	unclassified
member	9698	-	-	-	-	-	HG5272244	poorly characterized	Function unknown	4AK7T	COG NOG06393 non supervised orthologous group	435590.BVU_3291	Bacteria	Bacteroidetes	Bacteroidia	Bacteroidales	Bacteroidaceae	Bacteroides	Bacteroides sp. 3_1_33FAA	unclassified	unclassified
member	9698	-	-	-	-	-	HG5272244	-	-	-	-	-	Bacteria	Bacteroidetes	Bacteroidia	Bacteroidales	Bacteroidaceae	Phocaeicola	Phocaeicola dorei	-	-
member	9698	-	-	-	-	-	HG5272378	poorly characterized	Function unknown	4AK7T	COG NOG06393 non supervised orthologous group	435590.BVU_3291	Bacteria	Bacteroidetes	Bacteroidia	Bacteroidales	Bacteroidaceae	Bacteroides	Bacteroides sp. AM27-13	unclassified	unclassified
member	9698	-	-	-	-	-	HG5272378	-	-	-	-	-	Bacteria	Bacteroidetes	Bacteroidia	Bacteroidales	Bacteroidaceae	Phocaeicola	Phocaeicola vulgatus	-	-
member	9698	-	-	-	-	-	HG5272732	poorly characterized	Function unknown	4AK7T	COG NOG06393 non supervised orthologous group	357276.EL88_09790	Bacteria	Bacteroidetes	Bacteroidia	Bacteroidales	Bacteroidaceae	Phocaeicola	Phocaeicola dorei	unclassified	unclassified
member	9698	-	-	-	-	-	HG5272842	poorly characterized	Function unknown	4AK7T	COG NOG06393 non supervised orthologous group	435590.BVU_3291	Bacteria	Bacteroidetes	Bacteroidia	Bacteroidales	Bacteroidaceae	Bacteroides	Bacteroides sp. 9_1_42FAA	unclassified	unclassified
member	9698	-	-	-	-	-	HG5272842	-	-	-	-	-	Bacteria	Bacteroidetes	Bacteroidia	Bacteroidales	Bacteroidaceae	Phocaeicola	Phocaeicola dorei	-	-
member	9698	-	-	-	-	-	HG5273166	poorly characterized	Function unknown	4AK7T	COG NOG06393 non supervised orthologous group	357276.EL88_09790	Bacteria	Bacteroidetes	Bacteroidia	Bacteroidales	Bacteroidaceae	Bacteroides	Bacteroides sp. 3_1_40A	unclassified	unclassified
member	9698	-	-	-	-	-	HG5273166	-	-	-	-	-	Bacteria	Bacteroidetes	Bacteroidia	Bacteroidales	Bacteroidaceae	Bacteroides	Bacteroides sp. 4_3_47FAA	-	-
member	9698	-	-	-	-	-	HG5273166	-	-	-	-	-	Bacteria	Bacteroidetes	Bacteroidia	Bacteroidales	Bacteroidaceae	Bacteroides	Bacteroides sp. AF32-15BH	-	-
member	9698	-	-	-	-	-	HG5273166	-	-	-	-	-	Bacteria	Bacteroidetes	Bacteroidia	Bacteroidales	Bacteroidaceae	Bacteroides	Bacteroides sp. AM26-11	-	-
member	9698	-	-	-	-	-	HG5273166	-	-	-	-	-	Bacteria	Bacteroidetes	Bacteroidia	Bacteroidales	Bacteroidaceae	Phocaeicola	Phocaeicola vulgatus	-	-
member	9698	-	-	-	-	-	HG5273166	-	-	-	-	-	Bacteria	Bacteroidetes	Bacteroidia	Bacteroidales	Bacteroidaceae	Phocaeicola	unclassified	-	-
member	9698	-	-	-	-	-	HG5273483	poorly characterized	Function unknown	4AK7T	COG NOG06393 non supervised orthologous group	1121101.HMPREF1532_03270	Bacteria	Bacteroidetes	Bacteroidia	Bacteroidales	Bacteroidaceae	Bacteroides	Bacteroides salyersiae	unclassified	unclassified
member	9698	-	-	-	-	-	HG5275412	poorly characterized	Function unknown	4AK7T	COG NOG06393 non supervised orthologous group	483216.BACEGG_02728	Bacteria	Bacteroidetes	Bacteroidia	Bacteroidales	Bacteroidaceae	Bacteroides	Bacteroides eggerthii	unclassified	unclassified
member	9698	-	-	-	-	-	HG5275473	poorly characterized	Function unknown	4AK7T	COG NOG06393 non supervised orthologous group	762984.HMPREF9445_00693	Bacteria	Bacteroidetes	Bacteroidia	Bacteroidales	Bacteroidaceae	Bacteroides	Bacteroides clarus	unclassified	unclassified
member	9698	-	-	-	-	-	HG5275569	poorly characterized	Function unknown	4AK7T	COG NOG06393 non supervised orthologous group	483216.BACEGG_02728	Bacteria	Bacteroidetes	Bacteroidia	Bacteroidales	Bacteroidaceae	Bacteroides	Bacteroides eggerthii	unclassified	unclassified
member	9698	-	-	-	-	-	HG5275577	poorly characterized	Function unknown	4AK7T	COG NOG06393 non supervised orthologous group	483216.BACEGG_02728	Bacteria	Bacteroidetes	Bacteroidia	Bacteroidales	Bacteroidaceae	Bacteroides	Bacteroides eggerthii	unclassified	unclassified
member	9698	-	-	-	-	-	HG5275577	-	-	-	-	-	Bacteria	Bacteroidetes	Bacteroidia	Bacteroidales	Bacteroidaceae	Bacteroides	Bacteroides eggerthii CAG:109	-	-
member	9698	-	-	-	-	-	HG5275577	-	-	-	-	-	Bacteria	Bacteroidetes	Bacteroidia	Bacteroidales	Bacteroidaceae	Bacteroides	unclassified	-	-
member	9698	-	-	-	-	-	HG5275874	poorly characterized	Function unknown	4AK7T	COG NOG06393 non supervised orthologous group	449673.BACSTE_01482	Bacteria	Bacteroidetes	Bacteroidia	Bacteroidales	Bacteroidaceae	Bacteroides	Bacteroides stercoris	unclassified	unclassified
member	9698	-	-	-	-	-	HG5276330	poorly characterized	Function unknown	4AK7T	COG NOG06393 non supervised orthologous group	471870.BACINT_01984	Bacteria	Bacteroidetes	Bacteroidia	Bacteroidales	Bacteroidaceae	Bacteroides	Bacteroides intestinalis	unclassified	unclassified
member	9698	-	-	-	-	-	HG5276435	poorly characterized	Function unknown	4AK7T	COG NOG06393 non supervised orthologous group	763034.HMPREF9446_02657	Bacteria	Bacteroidetes	Bacteroidia	Bacteroidales	Bacteroidaceae	Bacteroides	Bacteroides fluxus	unclassified	unclassified
member	9698	-	-	-	-	-	HG5276459	poorly characterized	Function unknown	4AK7T	COG NOG06393 non supervised orthologous group	411479.BACUNI_01990	Bacteria	Bacteroidetes	Bacteroidia	Bacteroidales	Bacteroidaceae	Bacteroides	Bacteroides uniformis	unclassified	unclassified
member	9698	-	-	-	-	-	HG5276459	-	-	-	-	-	Bacteria	Bacteroidetes	Bacteroidia	Bacteroidales	Bacteroidaceae	Bacteroides	unclassified	-	-
member	9698	-	-	-	-	-	HG5276463	poorly characterized	Function unknown	4AK7T	COG NOG06393 non supervised orthologous group	272559.BF9343_2417	Bacteria	Bacteroidetes	Bacteroidia	Bacteroidales	Bacteroidaceae	Bacteroides	Bacteroides fragilis	unclassified	unclassified
member	9698	-	-	-	-	-	HG5276871	poorly characterized	Function unknown	4AK7T	COG NOG06393 non supervised orthologous group	272559.BF9343_2417	Bacteria	Bacteroidetes	Bacteroidia	Bacteroidales	Bacteroidaceae	Bacteroides	Bacteroides fragilis	unclassified	unclassified
member	9698	-	-	-	-	-	HG5276879	poorly characterized	Function unknown	4AK7T	COG NOG06393 non supervised orthologous group	272559.BF9343_2417	Bacteria	Bacteroidetes	Bacteroidia	Bacteroidales	Bacteroidaceae	Bacteroides	Bacteroides fragilis	unclassified	unclassified
member	9698	-	-	-	-	-	HG5276917	poorly characterized	Function unknown	4AK7T	COG NOG06393 non supervised orthologous group	411479.BACUNI_01990	Bacteria	Bacteroidetes	Bacteroidia	Bacteroidales	Bacteroidaceae	Bacteroides	Bacteroides sp. 4_1_36	unclassified	unclassified
member	9698	-	-	-	-	-	HG5276917	-	-	-	-	-	Bacteria	Bacteroidetes	Bacteroidia	Bacteroidales	Bacteroidaceae	Bacteroides	Bacteroides sp. AF35-22	-	-
member	9698	-	-	-	-	-	HG5276917	-	-	-	-	-	Bacteria	Bacteroidetes	Bacteroidia	Bacteroidales	Bacteroidaceae	Bacteroides	Bacteroides uniformis	-	-
member	9698	-	-	-	-	-	HG5276917	-	-	-	-	-	Bacteria	Bacteroidetes	Bacteroidia	Bacteroidales	Bacteroidaceae	Bacteroides	unclassified	-	-
member	9698	-	-	-	-	-	HG5277122	poorly characterized	Function unknown	4AK7T	COG NOG06393 non supervised orthologous group	585543.HMPREF0969_03209	Bacteria	Bacteroidetes	Bacteroidia	Bacteroidales	Bacteroidaceae	Bacteroides	Bacteroides sp. D20	unclassified	unclassified
member	9698	-	-	-	-	-	HG5277122	-	-	-	-	-	Bacteria	Bacteroidetes	Bacteroidia	Bacteroidales	Bacteroidaceae	Bacteroides	unclassified	-	-
member	9698	-	-	-	-	-	HG5277129	poorly characterized	Function unknown	4AK7T	COG NOG06393 non supervised orthologous group	471870.BACINT_01984	Bacteria	Bacteroidetes	Bacteroidia	Bacteroidales	Bacteroidaceae	Bacteroides	Bacteroides cellulosilyticus	unclassified	unclassified
member	9698	-	-	-	-	-	HG5277179	poorly characterized	Function unknown	4AK7T	COG NOG06393 non supervised orthologous group	1268240.ATFI01000007_gene623	Bacteria	Bacteroidetes	Bacteroidia	Bacteroidales	Bacteroidaceae	Bacteroides	Bacteroides cellulosilyticus	unclassified	unclassified
member	9698	-	-	-	-	-	HG5277428	poorly characterized	Function unknown	4AK7T	COG NOG06393 non supervised orthologous group	272559.BF9343_2417	Bacteria	Bacteroidetes	Bacteroidia	Bacteroidales	Bacteroidaceae	Bacteroides	Bacteroides fragilis	unclassified	unclassified
member	9698	-	-	-	-	-	HG5277520	poorly characterized	Function unknown	4AK7T	COG NOG06393 non supervised orthologous group	411479.BACUNI_01990	Bacteria	Bacteroidetes	Bacteroidia	Bacteroidales	Bacteroidaceae	Bacteroides	Bacteroides uniformis	unclassified	unclassified
member	9698	-	-	-	-	-	HG5277520	-	-	-	-	-	Bacteria	Bacteroidetes	Bacteroidia	Bacteroidales	Bacteroidaceae	Bacteroides	unclassified	-	-
member	9698	-	-	-	-	-	HG5277520	-	-	-	-	-	Bacteria	Firmicutes	Erysipelotrichia	Erysipelotrichales	Coprobacillaceae	Catenibacterium	Catenibacterium mitsuokai	-	-
member	9698	-	-	-	-	-	HG5278060	poorly characterized	Function unknown	4AK7T	COG NOG06393 non supervised orthologous group	693979.Bache_2286	Bacteria	Bacteroidetes	Bacteroidia	Bacteroidales	Bacteroidaceae	Bacteroides	Bacteroides helcogenes	unclassified	unclassified
member	9698	-	-	-	-	-	HG5278502	poorly characterized	Function unknown	4AK7T	COG NOG06393 non supervised orthologous group	411479.BACUNI_01990	Bacteria	Bacteroidetes	Bacteroidia	Bacteroidales	Bacteroidaceae	Bacteroides	Bacteroides sp. A1C1	unclassified	unclassified
member	9698	-	-	-	-	-	HG5278502	-	-	-	-	-	Bacteria	Bacteroidetes	Bacteroidia	Bacteroidales	Bacteroidaceae	Bacteroides	Bacteroides sp. CACC 737	-	-
member	9698	-	-	-	-	-	HG5278502	-	-	-	-	-	Bacteria	Bacteroidetes	Bacteroidia	Bacteroidales	Bacteroidaceae	Bacteroides	unclassified	-	-
member	9698	-	-	-	-	-	HG5285002	poorly characterized	Function unknown	4AK7T	COG NOG06393 non supervised orthologous group	997884.HMPREF1068_02615	Bacteria	Bacteroidetes	Bacteroidia	Bacteroidales	Bacteroidaceae	Bacteroides	Bacteroides nordii	unclassified	unclassified
member	9698	-	-	-	-	-	HG5287786	poorly characterized	Function unknown	4AK7T	COG NOG06393 non supervised orthologous group	679937.Bcop_1553	Bacteria	Bacteroidetes	Bacteroidia	Bacteroidales	Bacteroidaceae	Bacteroides	Bacteroides coprosuis	unclassified	unclassified
group	9699	11	126	137	76.64	100.0	HG1505153;HG1658469;HG1664239;HG1667603;HG1669775;HG1681914;P01543;P01544;P01545;P21742;P32032	poorly characterized	Function unknown	3IJ1U	toxin activity	various	Eukaryota	Streptophyta	Magnoliopsida	Poales	Poaceae	Triticum	Triticum aestivum	unclassified	unclassified	0.1	-	0.1	-	0.0	-	0.0	-	11/11	11/11	11/11	11/11	(3)/11	11/11	11/11	11/11	11/11	11/11	9/11	9/11	0/0	0/0
member	9699	-	-	-	-	-	HG1505153	poorly characterized	Function unknown	3IJ1U	toxin activity	4565.Traes_1BL_5E6FB0425.1	Eukaryota	Streptophyta	Magnoliopsida	Poales	Poaceae	Triticum	Triticum aestivum	unclassified	unclassified
member	9699	-	-	-	-	-	HG1505153	-	-	-	-	-	Eukaryota	Streptophyta	Magnoliopsida	Poales	Poaceae	Triticum	Triticum dicoccoides	-	-
member	9699	-	-	-	-	-	HG1505153	-	-	-	-	-	Eukaryota	Streptophyta	Magnoliopsida	Poales	Poaceae	Triticum	Triticum turgidum	-	-
member	9699	-	-	-	-	-	HG1658469	poorly characterized	Function unknown	3IJ1U	toxin activity	4572.TRIUR3_17356-P1	Eukaryota	Streptophyta	Magnoliopsida	Poales	Poaceae	Triticum	Triticum aestivum	unclassified	unclassified
member	9699	-	-	-	-	-	HG1664239	poorly characterized	Function unknown	3IJ1U	toxin activity	4572.TRIUR3_17356-P1	Eukaryota	Streptophyta	Magnoliopsida	Poales	Poaceae	Triticum	Triticum aestivum	unclassified	unclassified
member	9699	-	-	-	-	-	HG1667603	poorly characterized	Function unknown	3IJ1U	toxin activity	37682.EMT02033	Eukaryota	Streptophyta	Magnoliopsida	Poales	Poaceae	Triticum	Triticum aestivum	unclassified	unclassified
member	9699	-	-	-	-	-	HG1669775	poorly characterized	Function unknown	3IJ1U	toxin activity	37682.EMT02033	Eukaryota	Streptophyta	Magnoliopsida	Poales	Poaceae	Aegilops	Aegilops tauschii	unclassified	unclassified
member	9699	-	-	-	-	-	HG1669775	-	-	-	-	-	Eukaryota	Streptophyta	Magnoliopsida	Poales	Poaceae	Triticum	Triticum aestivum	-	-
member	9699	-	-	-	-	-	HG1681914	poorly characterized	Function unknown	3IJ1U	toxin activity	4565.Traes_1BL_5E6FB0425.1	Eukaryota	Streptophyta	Magnoliopsida	Poales	Poaceae	Triticum	Triticum aestivum	unclassified	unclassified
member	9699	-	-	-	-	-	HG1681914	-	-	-	-	-	Eukaryota	Streptophyta	Magnoliopsida	Poales	Poaceae	Triticum	Triticum dicoccoides	-	-
member	9699	-	-	-	-	-	HG1681914	-	-	-	-	-	Eukaryota	Streptophyta	Magnoliopsida	Poales	Poaceae	Triticum	Triticum turgidum	-	-
member	9699	-	-	-	-	-	P01543	poorly characterized	Function unknown	3IJ1U	toxin activity	4572.TRIUR3_17356-P1	Eukaryota	Streptophyta	Magnoliopsida	Poales	Poaceae	Triticum	Triticum aestivum	unclassified	unclassified
member	9699	-	-	-	-	-	P01544	poorly characterized	Function unknown	3IJ1U	toxin activity	4565.Traes_1BL_5E6FB0425.1	Eukaryota	Streptophyta	Magnoliopsida	Poales	Poaceae	Triticum	Triticum aestivum	unclassified	unclassified
member	9699	-	-	-	-	-	P01544	-	-	-	-	-	Eukaryota	Streptophyta	Magnoliopsida	Poales	Poaceae	Triticum	Triticum dicoccoides	-	-
member	9699	-	-	-	-	-	P01544	-	-	-	-	-	Eukaryota	Streptophyta	Magnoliopsida	Poales	Poaceae	Triticum	Triticum turgidum	-	-
member	9699	-	-	-	-	-	P01545	poorly characterized	Function unknown	3IJ1U	toxin activity	4513.MLOC_22225.1	Eukaryota	Streptophyta	Magnoliopsida	Poales	Poaceae	Hordeum	Hordeum vulgare	unclassified	unclassified
member	9699	-	-	-	-	-	P21742	poorly characterized	Function unknown	3IJ1U	toxin activity	4513.MLOC_44740.1	Eukaryota	Streptophyta	Magnoliopsida	Poales	Poaceae	Hordeum	Hordeum vulgare	unclassified	unclassified
member	9699	-	-	-	-	-	P32032	poorly characterized	Function unknown	3IJ1U	toxin activity	37682.EMT02033	Eukaryota	Streptophyta	Magnoliopsida	Poales	Poaceae	Aegilops	Aegilops tauschii	unclassified	unclassified
member	9699	-	-	-	-	-	P32032	-	-	-	-	-	Eukaryota	Streptophyta	Magnoliopsida	Poales	Poaceae	Triticum	Triticum aestivum	-	-
group	9700	2	126	126	99.21	99.21	HG1505427;HG1511310	information storage and processing	Translation, ribosomal structure and biogenesis	24J8Y	endoribonuclease L-PSP	478749.BRYFOR_06760	Bacteria	Firmicutes	unclassified	unclassified	unclassified	unclassified	various	unclassified	unclassified	0.1	-	0.1	-	0.0	-	0.0	-	2/2	2/2	2/2	2/2	2/2	2/2	2/2	2/2	2/2	2/2	2/2	2/2	0/0	0/0
member	9700	-	-	-	-	-	HG1505427	information storage and processing	Translation, ribosomal structure and biogenesis	24J8Y	endoribonuclease L-PSP	478749.BRYFOR_06760	Bacteria	Firmicutes	unclassified	unclassified	unclassified	unclassified	Firmicutes bacterium AM55-24TS	unclassified	unclassified
member	9700	-	-	-	-	-	HG1505427	-	-	-	-	-	Bacteria	Firmicutes	unclassified	unclassified	unclassified	unclassified	Firmicutes bacterium CAG:41	-	-
member	9700	-	-	-	-	-	HG1511310	information storage and processing	Translation, ribosomal structure and biogenesis	24J8Y	endoribonuclease L-PSP	478749.BRYFOR_06760	Bacteria	Firmicutes	unclassified	unclassified	unclassified	unclassified	Firmicutes bacterium AM55-24TS	unclassified	unclassified
member	9700	-	-	-	-	-	HG1511310	-	-	-	-	-	Bacteria	Firmicutes	unclassified	unclassified	unclassified	unclassified	Firmicutes bacterium CAG:41	-	-
group	9701	1	-	-	-	-	HG1505429	cellular processes and signaling	Posttranslational modification, protein turnover, chaperones	2FM7B	Trigger factor	873513.HMPREF6485_1174	Bacteria	Bacteroidetes	Bacteroidia	Bacteroidales	Prevotellaceae	Prevotella	various	unclassified	unclassified	0.1	-	0.1	-	0.0	-	0.0	-	1/1	1/1	1/1	1/1	1/1	1/1	1/1	1/1	1/1	1/1	1/1	1/1	0/0	0/0
member	9701	-	-	-	-	-	HG1505429	cellular processes and signaling	Posttranslational modification, protein turnover, chaperones	2FM7B	Trigger factor	873513.HMPREF6485_1174	Bacteria	Bacteroidetes	Bacteroidia	Bacteroidales	Prevotellaceae	Prevotella	Prevotella copri	unclassified	unclassified
member	9701	-	-	-	-	-	HG1505429	-	-	-	-	-	Bacteria	Bacteroidetes	Bacteroidia	Bacteroidales	Prevotellaceae	Prevotella	Prevotella sp. CAG:386	-	-
group	9702	1	-	-	-	-	HG1505488	metabolism	Nucleotide transport and metabolism	2N7BV	This enzyme scavenges exogenous and endogenous cytidine and 2'-deoxycytidine for UMP synthesis	1226322.HMPREF1545_01541	unclassified	unclassified	unclassified	unclassified	unclassified	unclassified	unclassified	unclassified	unclassified	0.1	-	0.1	-	0.0	-	0.0	-	1/1	1/1	1/1	1/1	1/1	0/0	0/0	0/0	0/0	0/0	0/0	0/0	0/0	0/0
member	9702	-	-	-	-	-	HG1505488	metabolism	Nucleotide transport and metabolism	2N7BV	This enzyme scavenges exogenous and endogenous cytidine and 2'-deoxycytidine for UMP synthesis	1226322.HMPREF1545_01541	unclassified	unclassified	unclassified	unclassified	unclassified	unclassified	unclassified	unclassified	unclassified
group	9703	1	-	-	-	-	HG1505512	poorly characterized	Function unknown	252UK	HEAT repeats	483218.BACPEC_02129	Bacteria	Firmicutes	Clostridia	Eubacteriales	Lachnospiraceae	various	various	unclassified	unclassified	0.1	-	0.1	-	0.0	-	0.0	-	1/1	1/1	1/1	1/1	1/1	1/1	1/1	1/1	1/1	1/1	1/1	1/1	0/0	0/0
member	9703	-	-	-	-	-	HG1505512	poorly characterized	Function unknown	252UK	HEAT repeats	483218.BACPEC_02129	Bacteria	Firmicutes	Clostridia	Eubacteriales	Lachnospiraceae	Blautia	Blautia sp. CAG:37	unclassified	unclassified
member	9703	-	-	-	-	-	HG1505512	-	-	-	-	-	Bacteria	Firmicutes	Clostridia	Eubacteriales	Lachnospiraceae	Blautia	Blautia sp. CAG:37_48_57	-	-
member	9703	-	-	-	-	-	HG1505512	-	-	-	-	-	Bacteria	Firmicutes	Clostridia	Eubacteriales	Lachnospiraceae	unclassified	unclassified	-	-
group	9704	1	-	-	-	-	HG1505587	metabolism	Amino acid transport and metabolism	COG0527	aspartate kinase activity	877414.ATWA01000002_gene1020	unclassified	unclassified	unclassified	unclassified	unclassified	unclassified	unclassified	unclassified	unclassified	0.1	-	0.1	-	0.0	-	0.0	-	1/1	1/1	1/1	1/1	1/1	0/0	0/0	0/0	0/0	0/0	0/0	0/0	0/0	0/0
member	9704	-	-	-	-	-	HG1505587	metabolism	Amino acid transport and metabolism	COG0527	aspartate kinase activity	877414.ATWA01000002_gene1020	unclassified	unclassified	unclassified	unclassified	unclassified	unclassified	unclassified	unclassified	unclassified
group	9705	1	-	-	-	-	HG1505618	information storage and processing	Translation, ribosomal structure and biogenesis	36JHE	endoribonuclease L-PSP	195103.CPF_1267	Bacteria	Firmicutes	Clostridia	Eubacteriales	Clostridiaceae	Clostridium	various	unclassified	unclassified	0.1	-	0.1	-	0.0	-	0.0	-	1/1	1/1	1/1	1/1	1/1	1/1	1/1	1/1	1/1	1/1	1/1	1/1	0/0	0/0
member	9705	-	-	-	-	-	HG1505618	information storage and processing	Translation, ribosomal structure and biogenesis	36JHE	endoribonuclease L-PSP	195103.CPF_1267	Bacteria	Firmicutes	Clostridia	Eubacteriales	Clostridiaceae	Clostridium	Clostridium novyi	unclassified	unclassified
member	9705	-	-	-	-	-	HG1505618	-	-	-	-	-	Bacteria	Firmicutes	Clostridia	Eubacteriales	Clostridiaceae	Clostridium	Clostridium perfringens	-	-
group	9706	1	-	-	-	-	HG1506094	poorly characterized	Function unknown	37AKY	Protein of unknown function (DUF2752)	469618.FVAG_00051	Bacteria	Firmicutes	Tissierellia	Tissierellales	Peptoniphilaceae	Parvimonas	Parvimonas micra	unclassified	unclassified	0.1	-	0.1	-	0.0	-	0.0	-	1/1	1/1	1/1	1/1	1/1	1/1	1/1	1/1	1/1	1/1	1/1	1/1	0/0	0/0
member	9706	-	-	-	-	-	HG1506094	poorly characterized	Function unknown	37AKY	Protein of unknown function (DUF2752)	469618.FVAG_00051	Bacteria	Firmicutes	Tissierellia	Tissierellales	Peptoniphilaceae	Parvimonas	Parvimonas micra	unclassified	unclassified
group	9707	1	-	-	-	-	HG1506165	poorly characterized	Function unknown	2484N	Replication initiator protein A	1410661.JNKW01000002_gene1606	Bacteria	Firmicutes	Clostridia	Eubacteriales	Oscillospiraceae	unclassified	various	unclassified	unclassified	0.1	-	0.1	-	0.0	-	0.0	-	1/1	1/1	1/1	1/1	1/1	1/1	1/1	1/1	1/1	1/1	1/1	1/1	0/0	0/0
member	9707	-	-	-	-	-	HG1506165	poorly characterized	Function unknown	2484N	Replication initiator protein A	1410661.JNKW01000002_gene1606	Bacteria	Firmicutes	Clostridia	Eubacteriales	Oscillospiraceae	unclassified	[Eubacterium] siraeum	unclassified	unclassified
group	9708	2	126	126	96.03	96.03	HG1506301;HG1509387	poorly characterized	Function unknown	2FUXD	Protein of unknown function (DUF1232)	various	Bacteria	Bacteroidetes	Bacteroidia	Bacteroidales	Prevotellaceae	Prevotella	various	unclassified	unclassified	0.1	-	0.1	-	0.0	-	0.0	-	2/2	2/2	2/2	2/2	1/2	2/2	2/2	2/2	2/2	2/2	2/2	2/2	0/0	0/0
member	9708	-	-	-	-	-	HG1506301	poorly characterized	Function unknown	2FUXD	Protein of unknown function (DUF1232)	862515.HMPREF0658_1229	Bacteria	Bacteroidetes	Bacteroidia	Bacteroidales	Prevotellaceae	Prevotella	Prevotella pectinovora	unclassified	unclassified
member	9708	-	-	-	-	-	HG1506301	-	-	-	-	-	Bacteria	Bacteroidetes	Bacteroidia	Bacteroidales	Prevotellaceae	Prevotella	Prevotella sp. CAG:592	-	-
member	9708	-	-	-	-	-	HG1509387	poorly characterized	Function unknown	2FUXD	Protein of unknown function (DUF1232)	873513.HMPREF6485_2104	Bacteria	Bacteroidetes	Bacteroidia	Bacteroidales	Prevotellaceae	Prevotella	Prevotella pectinovora	unclassified	unclassified
member	9708	-	-	-	-	-	HG1509387	-	-	-	-	-	Bacteria	Bacteroidetes	Bacteroidia	Bacteroidales	Prevotellaceae	Prevotella	Prevotella sp. CAG:592	-	-
group	9709	6	126	520	8.44	95.5	HG1506356;HG2983924;HG4669353;HG4973806;HG5040429;HG5103597	poorly characterized	Function unknown	4AKX0	COG NOG26374 non supervised orthologous group	411476.BACOVA_00712	Bacteria	Bacteroidetes	Bacteroidia	Bacteroidales	Bacteroidaceae	Bacteroides	various	unclassified	unclassified	0.1	-	0.1	-	0.0	-	0.0	-	4/6	4/6	4/6	4/6	4/6	6/6	6/6	6/6	6/6	6/6	6/6	4/6	0/0	0/0
member	9709	-	-	-	-	-	HG1506356	metabolism	Amino acid transport and metabolism	COG3227	Zinc metalloprotease (Elastase)	742727.HMPREF9447_03151	Bacteria	Bacteroidetes	Bacteroidia	Bacteroidales	Bacteroidaceae	Bacteroides	Bacteroides fragilis	unclassified	unclassified
member	9709	-	-	-	-	-	HG1506356	-	-	-	-	-	Bacteria	Bacteroidetes	Bacteroidia	Bacteroidales	Bacteroidaceae	Bacteroides	Bacteroides ovatus	-	-
member	9709	-	-	-	-	-	HG1506356	-	-	-	-	-	Bacteria	Bacteroidetes	Bacteroidia	Bacteroidales	Bacteroidaceae	Bacteroides	Bacteroides ovatus CAG:22	-	-
member	9709	-	-	-	-	-	HG1506356	-	-	-	-	-	Bacteria	Bacteroidetes	Bacteroidia	Bacteroidales	Bacteroidaceae	Bacteroides	Bacteroides sp. 3_1_23	-	-
member	9709	-	-	-	-	-	HG1506356	-	-	-	-	-	Bacteria	Bacteroidetes	Bacteroidia	Bacteroidales	Bacteroidaceae	Bacteroides	Bacteroides xylanisolvens	-	-
member	9709	-	-	-	-	-	HG1506356	-	-	-	-	-	Bacteria	Bacteroidetes	Bacteroidia	Bacteroidales	Bacteroidaceae	Bacteroides	unclassified	-	-
member	9709	-	-	-	-	-	HG2983924	metabolism	Amino acid transport and metabolism	COG3227	Zinc metalloprotease (Elastase)	742727.HMPREF9447_03151	Bacteria	Bacteroidetes	Bacteroidia	Bacteroidales	Bacteroidaceae	Bacteroides	Bacteroides xylanisolvens	unclassified	unclassified
member	9709	-	-	-	-	-	HG4669353	poorly characterized	Function unknown	4AKX0	COG NOG26374 non supervised orthologous group	411476.BACOVA_00712	Bacteria	Bacteroidetes	Bacteroidia	Bacteroidales	Bacteroidaceae	Bacteroides	Bacteroides ovatus	unclassified	unclassified
member	9709	-	-	-	-	-	HG4669353	-	-	-	-	-	Bacteria	Bacteroidetes	Bacteroidia	Bacteroidales	Bacteroidaceae	Bacteroides	Bacteroides sp. 2_2_4	-	-
member	9709	-	-	-	-	-	HG4669353	-	-	-	-	-	Bacteria	Bacteroidetes	Bacteroidia	Bacteroidales	Bacteroidaceae	Bacteroides	unclassified	-	-
member	9709	-	-	-	-	-	HG4973806	poorly characterized	Function unknown	4AKX0	COG NOG26374 non supervised orthologous group	411476.BACOVA_00712	Bacteria	Bacteroidetes	Bacteroidia	Bacteroidales	Bacteroidaceae	Bacteroides	Bacteroides ovatus	unclassified	unclassified
member	9709	-	-	-	-	-	HG4973806	-	-	-	-	-	Bacteria	Bacteroidetes	Bacteroidia	Bacteroidales	Bacteroidaceae	Bacteroides	Bacteroides sp. 3_1_23	-	-
member	9709	-	-	-	-	-	HG4973806	-	-	-	-	-	Bacteria	Bacteroidetes	Bacteroidia	Bacteroidales	Bacteroidaceae	Bacteroides	unclassified	-	-
member	9709	-	-	-	-	-	HG5040429	poorly characterized	Function unknown	4AKX0	COG NOG26374 non supervised orthologous group	411476.BACOVA_00712	Bacteria	Bacteroidetes	Bacteroidia	Bacteroidales	Bacteroidaceae	Bacteroides	Bacteroides sp. 3_1_23	unclassified	unclassified
member	9709	-	-	-	-	-	HG5103597	poorly characterized	Function unknown	4AKX0	COG NOG26374 non supervised orthologous group	411476.BACOVA_00712	Bacteria	Bacteroidetes	Bacteroidia	Bacteroidales	Bacteroidaceae	Bacteroides	Bacteroides ovatus	unclassified	unclassified
member	9709	-	-	-	-	-	HG5103597	-	-	-	-	-	Bacteria	Bacteroidetes	Bacteroidia	Bacteroidales	Bacteroidaceae	Bacteroides	Bacteroides sp. 2_2_4	-	-
member	9709	-	-	-	-	-	HG5103597	-	-	-	-	-	Bacteria	Bacteroidetes	Bacteroidia	Bacteroidales	Bacteroidaceae	Bacteroides	unclassified	-	-
group	9710	1	-	-	-	-	HG1506395	information storage and processing	Replication, recombination and repair	4AP1A	Type III restriction enzyme, res subunit	449673.BACSTE_00859	Bacteria	Bacteroidetes	Bacteroidia	Bacteroidales	Bacteroidaceae	Bacteroides	various	unclassified	unclassified	0.1	-	0.1	-	0.0	-	0.0	-	1/1	1/1	1/1	1/1	1/1	1/1	1/1	1/1	1/1	1/1	1/1	1/1	0/0	0/0
member	9710	-	-	-	-	-	HG1506395	information storage and processing	Replication, recombination and repair	4AP1A	Type III restriction enzyme, res subunit	449673.BACSTE_00859	Bacteria	Bacteroidetes	Bacteroidia	Bacteroidales	Bacteroidaceae	Bacteroides	Bacteroides fragilis	unclassified	unclassified
member	9710	-	-	-	-	-	HG1506395	-	-	-	-	-	Bacteria	Bacteroidetes	Bacteroidia	Bacteroidales	Bacteroidaceae	Bacteroides	Bacteroides sp. 3_2_5	-	-
member	9710	-	-	-	-	-	HG1506395	-	-	-	-	-	Bacteria	Bacteroidetes	Bacteroidia	Bacteroidales	Bacteroidaceae	Bacteroides	unclassified	-	-
group	9711	21	126	234	32.48	99.57	HG1506629;HG2090676;HG2974183;HG3189231;HG3189636;HG3189765;HG3190712;HG3191422;HG3191428;HG3193184;HG3193525;HG3195315;HG3197318;HG3197880;HG3198207;HG3199064;HG3199161;HG3199406;HG3200183;HG3201484;HG3201580	poorly characterized	Function unknown	4AKBB	Belongs to the pirin family	various	Bacteria	Bacteroidetes	Bacteroidia	Bacteroidales	Bacteroidaceae	Bacteroides	various	unclassified	unclassified	0.1	-	0.1	-	0.0	-	0.0	-	21/21	21/21	15/21	21/21	(4)/21	21/21	21/21	21/21	21/21	21/21	21/21	(4)/21	0/0	0/0
member	9711	-	-	-	-	-	HG1506629	poorly characterized	Function unknown	4AW6X	Belongs to the pirin family	657309.BXY_45840	Bacteria	Bacteroidetes	Bacteroidia	Bacteroidales	Bacteroidaceae	Bacteroides	Bacteroides xylanisolvens	unclassified	unclassified
member	9711	-	-	-	-	-	HG2090676	poorly characterized	Function unknown	4AW6X	Belongs to the pirin family	657309.BXY_45840	Bacteria	Bacteroidetes	Bacteroidia	Bacteroidales	Bacteroidaceae	Bacteroides	Bacteroides sp. 2_1_22	unclassified	unclassified
member	9711	-	-	-	-	-	HG2090676	-	-	-	-	-	Bacteria	Bacteroidetes	Bacteroidia	Bacteroidales	Bacteroidaceae	Bacteroides	Bacteroides sp. 2_2_4	-	-
member	9711	-	-	-	-	-	HG2090676	-	-	-	-	-	Bacteria	Bacteroidetes	Bacteroidia	Bacteroidales	Bacteroidaceae	Bacteroides	Bacteroides sp. AM54-2NS	-	-
member	9711	-	-	-	-	-	HG2090676	-	-	-	-	-	Bacteria	Bacteroidetes	Bacteroidia	Bacteroidales	Bacteroidaceae	Bacteroides	Bacteroides sp. D1	-	-
member	9711	-	-	-	-	-	HG2090676	-	-	-	-	-	Bacteria	Bacteroidetes	Bacteroidia	Bacteroidales	Bacteroidaceae	Bacteroides	Bacteroides xylanisolvens	-	-
member	9711	-	-	-	-	-	HG2090676	-	-	-	-	-	Bacteria	Bacteroidetes	Bacteroidia	Bacteroidales	Bacteroidaceae	Bacteroides	unclassified	-	-
member	9711	-	-	-	-	-	HG2974183	poorly characterized	Function unknown	4AKBB	Belongs to the pirin family	471870.BACINT_03603	Bacteria	Bacteroidetes	Bacteroidia	Bacteroidales	Bacteroidaceae	Bacteroides	Bacteroides intestinalis	unclassified	unclassified
member	9711	-	-	-	-	-	HG2974183	-	-	-	-	-	Bacteria	Bacteroidetes	Bacteroidia	Bacteroidales	Bacteroidaceae	Bacteroides	unclassified	-	-
member	9711	-	-	-	-	-	HG3189231	poorly characterized	Function unknown	4AKBB	Belongs to the pirin family	1268240.ATFI01000005_gene4586	Bacteria	Bacteroidetes	Bacteroidia	Bacteroidales	Bacteroidaceae	Bacteroides	Bacteroides cellulosilyticus	unclassified	unclassified
member	9711	-	-	-	-	-	HG3189231	-	-	-	-	-	Bacteria	Bacteroidetes	Bacteroidia	Bacteroidales	Bacteroidaceae	Bacteroides	unclassified	-	-
member	9711	-	-	-	-	-	HG3189636	poorly characterized	Function unknown	4AKBB	Belongs to the pirin family	762984.HMPREF9445_01423	Bacteria	Bacteroidetes	Bacteroidia	Bacteroidales	Bacteroidaceae	Bacteroides	Bacteroides clarus	unclassified	unclassified
member	9711	-	-	-	-	-	HG3189636	-	-	-	-	-	Bacteria	Bacteroidetes	Bacteroidia	Bacteroidales	Bacteroidaceae	Bacteroides	Bacteroides clarus CAG:160	-	-
member	9711	-	-	-	-	-	HG3189765	poorly characterized	Function unknown	4AKBB	Belongs to the pirin family	449673.BACSTE_00294	Bacteria	Bacteroidetes	Bacteroidia	Bacteroidales	Bacteroidaceae	Bacteroides	Bacteroides stercoris	unclassified	unclassified
member	9711	-	-	-	-	-	HG3189765	-	-	-	-	-	Bacteria	Bacteroidetes	Bacteroidia	Bacteroidales	Bacteroidaceae	Bacteroides	Bacteroides stercoris CAG:120	-	-
member	9711	-	-	-	-	-	HG3189765	-	-	-	-	-	Bacteria	Bacteroidetes	Bacteroidia	Bacteroidales	Bacteroidaceae	Bacteroides	unclassified	-	-
member	9711	-	-	-	-	-	HG3190712	poorly characterized	Function unknown	4AKBB	Belongs to the pirin family	411479.BACUNI_04452	Bacteria	Bacteroidetes	Bacteroidia	Bacteroidales	Bacteroidaceae	Bacteroides	Bacteroides sp. 4_1_36	unclassified	unclassified
member	9711	-	-	-	-	-	HG3190712	-	-	-	-	-	Bacteria	Bacteroidetes	Bacteroidia	Bacteroidales	Bacteroidaceae	Bacteroides	unclassified	-	-
member	9711	-	-	-	-	-	HG3191422	poorly characterized	Function unknown	4AKBB	Belongs to the pirin family	585543.HMPREF0969_02876	Bacteria	Bacteroidetes	Bacteroidia	Bacteroidales	Bacteroidaceae	Bacteroides	Bacteroides sp. AM51-7	unclassified	unclassified
member	9711	-	-	-	-	-	HG3191422	-	-	-	-	-	Bacteria	Bacteroidetes	Bacteroidia	Bacteroidales	Bacteroidaceae	Bacteroides	unclassified	-	-
member	9711	-	-	-	-	-	HG3191428	poorly characterized	Function unknown	4AKBB	Belongs to the pirin family	763034.HMPREF9446_01761	Bacteria	Bacteroidetes	Bacteroidia	Bacteroidales	Bacteroidaceae	Bacteroides	Bacteroides fluxus	unclassified	unclassified
member	9711	-	-	-	-	-	HG3193184	poorly characterized	Function unknown	4AKBB	Belongs to the pirin family	471870.BACINT_03603	Bacteria	Bacteroidetes	Bacteroidia	Bacteroidales	Bacteroidaceae	Bacteroides	Bacteroides intestinalis	unclassified	unclassified
member	9711	-	-	-	-	-	HG3193525	poorly characterized	Function unknown	4AKBB	Belongs to the pirin family	585543.HMPREF0969_02876	Bacteria	Bacteroidetes	Bacteroidia	Bacteroidales	Bacteroidaceae	Bacteroides	Bacteroides sp. D20	unclassified	unclassified
member	9711	-	-	-	-	-	HG3193525	-	-	-	-	-	Bacteria	Bacteroidetes	Bacteroidia	Bacteroidales	Bacteroidaceae	Bacteroides	Bacteroides uniformis	-	-
member	9711	-	-	-	-	-	HG3193525	-	-	-	-	-	Bacteria	Bacteroidetes	Bacteroidia	Bacteroidales	Bacteroidaceae	Bacteroides	unclassified	-	-
member	9711	-	-	-	-	-	HG3193525	-	-	-	-	-	Bacteria	Firmicutes	Erysipelotrichia	Erysipelotrichales	Coprobacillaceae	Catenibacterium	Catenibacterium mitsuokai	-	-
member	9711	-	-	-	-	-	HG3195315	poorly characterized	Function unknown	4AKBB	Belongs to the pirin family	585543.HMPREF0969_02876	Bacteria	Bacteroidetes	Bacteroidia	Bacteroidales	Bacteroidaceae	Bacteroides	Bacteroides uniformis	unclassified	unclassified
member	9711	-	-	-	-	-	HG3197318	poorly characterized	Function unknown	4AKBB	Belongs to the pirin family	471870.BACINT_03603	Bacteria	Bacteroidetes	Bacteroidia	Bacteroidales	Bacteroidaceae	Bacteroides	Bacteroides intestinalis	unclassified	unclassified
member	9711	-	-	-	-	-	HG3197880	poorly characterized	Function unknown	4AKBB	Belongs to the pirin family	762984.HMPREF9445_01423	Bacteria	Bacteroidetes	Bacteroidia	Bacteroidales	Bacteroidaceae	Bacteroides	Bacteroides sp. OM08-11	unclassified	unclassified
member	9711	-	-	-	-	-	HG3197880	-	-	-	-	-	Bacteria	Bacteroidetes	Bacteroidia	Bacteroidales	Bacteroidaceae	Bacteroides	unclassified	-	-
member	9711	-	-	-	-	-	HG3198207	poorly characterized	Function unknown	4AW6X	Belongs to the pirin family	411476.BACOVA_04317	Bacteria	Bacteroidetes	Bacteroidia	Bacteroidales	Bacteroidaceae	Bacteroides	Bacteroides ovatus	unclassified	unclassified
member	9711	-	-	-	-	-	HG3198207	-	-	-	-	-	Bacteria	Bacteroidetes	Bacteroidia	Bacteroidales	Bacteroidaceae	Bacteroides	Bacteroides sp. CF01-10NS	-	-
member	9711	-	-	-	-	-	HG3198207	-	-	-	-	-	Bacteria	Bacteroidetes	Bacteroidia	Bacteroidales	Bacteroidaceae	Bacteroides	unclassified	-	-
member	9711	-	-	-	-	-	HG3199064	poorly characterized	Function unknown	4AW6X	Belongs to the pirin family	657309.BXY_45840	Bacteria	Bacteroidetes	Bacteroidia	Bacteroidales	Bacteroidaceae	Bacteroides	Bacteroides ovatus	unclassified	unclassified
member	9711	-	-	-	-	-	HG3199064	-	-	-	-	-	Bacteria	Bacteroidetes	Bacteroidia	Bacteroidales	Bacteroidaceae	Bacteroides	Bacteroides xylanisolvens	-	-
member	9711	-	-	-	-	-	HG3199064	-	-	-	-	-	Bacteria	Bacteroidetes	Bacteroidia	Bacteroidales	Bacteroidaceae	Bacteroides	unclassified	-	-
member	9711	-	-	-	-	-	HG3199161	poorly characterized	Function unknown	4AKBB	Belongs to the pirin family	411479.BACUNI_04452	Bacteria	Bacteroidetes	Bacteroidia	Bacteroidales	Bacteroidaceae	Bacteroides	Bacteroides sp. 4_1_36	unclassified	unclassified
member	9711	-	-	-	-	-	HG3199161	-	-	-	-	-	Bacteria	Bacteroidetes	Bacteroidia	Bacteroidales	Bacteroidaceae	Bacteroides	Bacteroides uniformis	-	-
member	9711	-	-	-	-	-	HG3199161	-	-	-	-	-	Bacteria	Bacteroidetes	Bacteroidia	Bacteroidales	Bacteroidaceae	Bacteroides	Bacteroides uniformis CAG:3	-	-
member	9711	-	-	-	-	-	HG3199161	-	-	-	-	-	Bacteria	Bacteroidetes	Bacteroidia	Bacteroidales	Bacteroidaceae	Bacteroides	unclassified	-	-
member	9711	-	-	-	-	-	HG3199406	poorly characterized	Function unknown	4AW6X	Belongs to the pirin family	657309.BXY_45840	Bacteria	Bacteroidetes	Bacteroidia	Bacteroidales	Bacteroidaceae	Bacteroides	Bacteroides sp. 2_1_22	unclassified	unclassified
member	9711	-	-	-	-	-	HG3199406	-	-	-	-	-	Bacteria	Bacteroidetes	Bacteroidia	Bacteroidales	Bacteroidaceae	Bacteroides	Bacteroides sp. AM54-2NS	-	-
member	9711	-	-	-	-	-	HG3199406	-	-	-	-	-	Bacteria	Bacteroidetes	Bacteroidia	Bacteroidales	Bacteroidaceae	Bacteroides	Bacteroides sp. D1	-	-
member	9711	-	-	-	-	-	HG3199406	-	-	-	-	-	Bacteria	Bacteroidetes	Bacteroidia	Bacteroidales	Bacteroidaceae	Bacteroides	Bacteroides xylanisolvens	-	-
member	9711	-	-	-	-	-	HG3199406	-	-	-	-	-	Bacteria	Bacteroidetes	Bacteroidia	Bacteroidales	Bacteroidaceae	Bacteroides	unclassified	-	-
member	9711	-	-	-	-	-	HG3200183	poorly characterized	Function unknown	4AKBB	Belongs to the pirin family	762984.HMPREF9445_01423	Bacteria	Bacteroidetes	Bacteroidia	Bacteroidales	Bacteroidaceae	Bacteroides	Bacteroides clarus	unclassified	unclassified
member	9711	-	-	-	-	-	HG3201484	poorly characterized	Function unknown	4AW6X	Belongs to the pirin family	226186.BT_1576	Bacteria	Bacteroidetes	Bacteroidia	Bacteroidales	Bacteroidaceae	Bacteroides	Bacteroides thetaiotaomicron	unclassified	unclassified
member	9711	-	-	-	-	-	HG3201484	-	-	-	-	-	Bacteria	Bacteroidetes	Bacteroidia	Bacteroidales	Bacteroidaceae	Bacteroides	Bacteroides thetaiotaomicron CAG:40	-	-
member	9711	-	-	-	-	-	HG3201484	-	-	-	-	-	Bacteria	Bacteroidetes	Bacteroidia	Bacteroidales	Bacteroidaceae	Bacteroides	unclassified	-	-
member	9711	-	-	-	-	-	HG3201580	poorly characterized	Function unknown	4AKBB	Belongs to the pirin family	1268240.ATFI01000005_gene4586	Bacteria	Bacteroidetes	Bacteroidia	Bacteroidales	Bacteroidaceae	Bacteroides	Bacteroides cellulosilyticus	unclassified	unclassified
group	9712	1	-	-	-	-	HG1506772	information storage and processing	Translation, ribosomal structure and biogenesis	25RF5	Endoribonuclease L-PSP	445973.CLOBAR_02766	Bacteria	Firmicutes	Clostridia	Eubacteriales	various	various	various	unclassified	unclassified	0.1	-	0.1	-	0.0	-	0.0	-	1/1	1/1	1/1	1/1	1/1	1/1	1/1	1/1	1/1	1/1	1/1	1/1	0/0	0/0
member	9712	-	-	-	-	-	HG1506772	information storage and processing	Translation, ribosomal structure and biogenesis	25RF5	Endoribonuclease L-PSP	445973.CLOBAR_02766	Bacteria	Firmicutes	Clostridia	Eubacteriales	Clostridiaceae	Clostridium	Clostridium bartlettii CAG:1329	unclassified	unclassified
member	9712	-	-	-	-	-	HG1506772	-	-	-	-	-	Bacteria	Firmicutes	Clostridia	Eubacteriales	Clostridiaceae	Clostridium	Clostridium sp. 1_1_41A1FAA	-	-
member	9712	-	-	-	-	-	HG1506772	-	-	-	-	-	Bacteria	Firmicutes	Clostridia	Eubacteriales	Clostridiaceae	Clostridium	uncultured Clostridium sp.	-	-
member	9712	-	-	-	-	-	HG1506772	-	-	-	-	-	Bacteria	Firmicutes	Clostridia	Eubacteriales	Peptostreptococcaceae	Intestinibacter	Intestinibacter bartlettii	-	-
group	9713	2	126	135	88.89	88.89	HG1506810;HG1648114	poorly characterized	Function unknown	various	Psort location Cytoplasmic, score 8.87	various	Bacteria	Firmicutes	Clostridia	Eubacteriales	Lachnospiraceae	Coprococcus	Coprococcus catus	unclassified	unclassified	0.1	-	0.1	-	0.0	-	0.0	-	2/2	2/2	1/2	2/2	1/2	2/2	2/2	2/2	2/2	2/2	2/2	2/2	0/0	0/0
member	9713	-	-	-	-	-	HG1506810	poorly characterized	Function unknown	27P33	Psort location Cytoplasmic, score 8.87	658655.HMPREF0988_00556	Bacteria	Firmicutes	Clostridia	Eubacteriales	Lachnospiraceae	Coprococcus	Coprococcus catus	unclassified	unclassified
member	9713	-	-	-	-	-	HG1648114	poorly characterized	Function unknown	24R23	Psort location Cytoplasmic, score 8.87	1235798.C817_03519	Bacteria	Firmicutes	Clostridia	Eubacteriales	Lachnospiraceae	Coprococcus	Coprococcus catus	unclassified	unclassified
group	9714	1	-	-	-	-	HG1506818	cellular processes and signaling	Signal transduction mechanisms	COG0589	AMP binding	469610.HMPREF0189_00040	Bacteria	Proteobacteria	Betaproteobacteria	Burkholderiales	various	various	various	unclassified	unclassified	0.1	-	0.1	-	0.0	-	0.0	-	1/1	1/1	1/1	1/1	1/1	1/1	1/1	1/1	1/1	1/1	1/1	1/1	0/0	0/0
member	9714	-	-	-	-	-	HG1506818	cellular processes and signaling	Signal transduction mechanisms	COG0589	AMP binding	469610.HMPREF0189_00040	Bacteria	Proteobacteria	Betaproteobacteria	Burkholderiales	Sutterellaceae	Parasutterella	Parasutterella excrementihominis	unclassified	unclassified
member	9714	-	-	-	-	-	HG1506818	-	-	-	-	-	Bacteria	Proteobacteria	Betaproteobacteria	Burkholderiales	unclassified	unclassified	Burkholderiales bacterium	-	-
member	9714	-	-	-	-	-	HG1506818	-	-	-	-	-	Bacteria	Proteobacteria	Betaproteobacteria	Burkholderiales	unclassified	unclassified	Burkholderiales bacterium 1_1_47	-	-
group	9715	4	126	377	22.0	99.76	HG1506967;HG4501296;HG4505490;HG4506593	metabolism	Coenzyme transport and metabolism	4H2F7	Catalyzes the synthesis of ADP-glucose, a sugar donor used in elongation reactions on alpha-glucans	500635.MITSMUL_04830	Bacteria	Firmicutes	Negativicutes	Selenomonadales	Selenomonadaceae	Mitsuokella	various	unclassified	unclassified	0.1	-	0.1	-	0.0	-	0.0	-	4/4	4/4	4/4	4/4	4/4	4/4	4/4	4/4	4/4	4/4	4/4	3/4	0/0	0/0
member	9715	-	-	-	-	-	HG1506967	metabolism	Coenzyme transport and metabolism	4H2F7	Catalyzes the synthesis of ADP-glucose, a sugar donor used in elongation reactions on alpha-glucans	500635.MITSMUL_04830	Bacteria	Firmicutes	Negativicutes	Selenomonadales	Selenomonadaceae	Mitsuokella	Mitsuokella jalaludinii	unclassified	unclassified
member	9715	-	-	-	-	-	HG1506967	-	-	-	-	-	Bacteria	Firmicutes	Negativicutes	Selenomonadales	Selenomonadaceae	Mitsuokella	Mitsuokella multacida	-	-
member	9715	-	-	-	-	-	HG4501296	metabolism	Coenzyme transport and metabolism	4H2F7	Catalyzes the synthesis of ADP-glucose, a sugar donor used in elongation reactions on alpha-glucans	500635.MITSMUL_04830	Bacteria	Firmicutes	Negativicutes	Selenomonadales	Selenomonadaceae	Mitsuokella	Mitsuokella jalaludinii	unclassified	unclassified
member	9715	-	-	-	-	-	HG4505490	metabolism	Coenzyme transport and metabolism	4H2F7	Catalyzes the synthesis of ADP-glucose, a sugar donor used in elongation reactions on alpha-glucans	500635.MITSMUL_04830	Bacteria	Firmicutes	Negativicutes	Selenomonadales	Selenomonadaceae	Mitsuokella	Mitsuokella multacida	unclassified	unclassified
member	9715	-	-	-	-	-	HG4506593	metabolism	Coenzyme transport and metabolism	4H2F7	Catalyzes the synthesis of ADP-glucose, a sugar donor used in elongation reactions on alpha-glucans	500635.MITSMUL_04830	Bacteria	Firmicutes	Negativicutes	Selenomonadales	Selenomonadaceae	Mitsuokella	Mitsuokella multacida	unclassified	unclassified
group	9716	1	-	-	-	-	HG1507067	unclassified	unclassified	304CC	unclassified	903818.KI912268_gene902	Bacteria	Firmicutes	Clostridia	Eubacteriales	Oscillospiraceae	Oscillibacter	Oscillibacter sp. CAG:155	unclassified	unclassified	0.1	-	0.1	-	0.0	-	0.0	-	1/1	1/1	1/1	1/1	1/1	1/1	1/1	1/1	1/1	1/1	1/1	1/1	0/0	0/0
member	9716	-	-	-	-	-	HG1507067	unclassified	unclassified	304CC	unclassified	903818.KI912268_gene902	Bacteria	Firmicutes	Clostridia	Eubacteriales	Oscillospiraceae	Oscillibacter	Oscillibacter sp. CAG:155	unclassified	unclassified
group	9717	1	-	-	-	-	HG1507071	cellular processes and signaling	Posttranslational modification, protein turnover, chaperones	25W2U	PPIases accelerate the folding of proteins. It catalyzes the cis-trans isomerization of proline imidic peptide bonds in oligopeptides	515620.EUBELI_01829	unclassified	unclassified	unclassified	unclassified	unclassified	unclassified	unclassified	unclassified	unclassified	0.1	-	0.1	-	0.0	-	0.0	-	1/1	1/1	1/1	1/1	1/1	0/0	0/0	0/0	0/0	0/0	0/0	0/0	0/0	0/0
member	9717	-	-	-	-	-	HG1507071	cellular processes and signaling	Posttranslational modification, protein turnover, chaperones	25W2U	PPIases accelerate the folding of proteins. It catalyzes the cis-trans isomerization of proline imidic peptide bonds in oligopeptides	515620.EUBELI_01829	unclassified	unclassified	unclassified	unclassified	unclassified	unclassified	unclassified	unclassified	unclassified
group	9718	1	-	-	-	-	HG1507193	information storage and processing	Translation, ribosomal structure and biogenesis	26YJV	endoribonuclease L-PSP	1122925.KB895376_gene377	Bacteria	Firmicutes	Clostridia	Eubacteriales	Clostridiaceae	Clostridium	Clostridium sp. CAG:138	unclassified	unclassified	0.1	-	0.1	-	0.0	-	0.0	-	1/1	1/1	1/1	1/1	1/1	1/1	1/1	1/1	1/1	1/1	1/1	1/1	0/0	0/0
member	9718	-	-	-	-	-	HG1507193	information storage and processing	Translation, ribosomal structure and biogenesis	26YJV	endoribonuclease L-PSP	1122925.KB895376_gene377	Bacteria	Firmicutes	Clostridia	Eubacteriales	Clostridiaceae	Clostridium	Clostridium sp. CAG:138	unclassified	unclassified
group	9719	130	126	2391	22.64	99.89	HG1507245;HG2160980;HG2168852;HG2307447;HG2402892;HG2499390;HG2696628;HG2700479;HG2789233;HG2824800;HG2935592;HG2944774;HG2972015;HG2992008;HG3151533;HG3173805;HG3250294;HG3285423;HG3372407;HG3397208;HG3690160;HG3696090;HG3723700;HG3800992;HG3835653;HG3840515;HG3909883;HG3924018;HG4097898;HG4398096;HG4519262;HG4568676;HG4572356;HG4664701;HG4667195;HG4766983;HG4814595;HG4897548;HG4962284;HG5118224;HG5125403;HG5149863;HG5159053;HG5167612;HG5167941;HG5228659;HG5252564;HG5253076;HG5300580;HG5348286;HG5352090;HG5388311;HG5401459;HG5424331;HG5426185;HG5427153;HG5444996;HG5446588;HG5448139;HG5448865;HG5449248;HG5449294;HG5457318;HG5457930;HG5458721;HG5459661;HG5461750;HG5462320;HG5463000;HG5463034;HG5463187;HG5463274;HG5463317;HG5463752;HG5464675;HG5465565;HG5465911;HG5466317;HG5466463;HG5466737;HG5468255;HG5468324;HG5468918;HG5468983;HG5470220;HG5473126;HG5473214;HG5473292;HG5474947;HG5475175;HG5475195;HG5481208;HG5490409;HG5494444;HG5506262;HG5508670;HG5532010;HG5551033;HG5564201;HG5568379;HG5579367;HG5579518;HG5585455;HG5588440;HG5588994;HG5589350;HG5589604;HG5590607;HG5590804;HG5590978;HG5592081;HG5593036;HG5593288;HG5593522;HG5593567;HG5593914;HG5594629;HG5595133;HG5595707;HG5595712;HG5595725;HG5595732;HG5596040;HG5596399;HG5596412;HG5596834;HG5597319;HG5598614;HG5599224;HG5599424	metabolism	Carbohydrate transport and metabolism	various	various	various	Bacteria	Firmicutes	Clostridia	Eubacteriales	various	various	various	various	various	0.1	-	0.1	-	0.0	-	0.0	-	117/130	117/130	(16)/130	(64)/130	(10)/130	118/130	83/130	70/130	70/130	(53)/130	(19)/130	(13)/130	(44)/130	(44)/130
member	9719	-	-	-	-	-	HG1507245	metabolism	Carbohydrate transport and metabolism	3WH2X	Belongs to the glycosyl hydrolase 2 family	471875.RUMLAC_01851	Bacteria	Firmicutes	Clostridia	Eubacteriales	Lachnospiraceae	Mediterraneibacter	[Ruminococcus] lactaris	beta-galactosidase (EC 3.2.1.23) ; beta-mannosidase (EC 3.2.1.25); beta-glucuronidase (EC 3.2.1.31); alpha-L-arabinofuranosidase (EC 3.2.1.55); mannosylglycoprotein endo-beta-mannosidase (EC 3.2.1.152); exo-beta-glucosaminidase (EC 3.2.1.165); alpha-L-arabinopyranosidase (EC 3.2.1.-); beta-galacturonidase (EC 3.2.1.-); beta-xylosidase (EC 3.2.1.37); beta-D-galactofuranosidase (EC 3.2.1.146);	GH2
member	9719	-	-	-	-	-	HG2160980	metabolism	Carbohydrate transport and metabolism	3XZFJ	Domain of unknown function (DUF4982)	537007.BLAHAN_06461	Bacteria	Firmicutes	Clostridia	Eubacteriales	Lachnospiraceae	Faecalicatena	Faecalicatena fissicatena	beta-galactosidase (EC 3.2.1.23) ; beta-mannosidase (EC 3.2.1.25); beta-glucuronidase (EC 3.2.1.31); alpha-L-arabinofuranosidase (EC 3.2.1.55); mannosylglycoprotein endo-beta-mannosidase (EC 3.2.1.152); exo-beta-glucosaminidase (EC 3.2.1.165); alpha-L-arabinopyranosidase (EC 3.2.1.-); beta-galacturonidase (EC 3.2.1.-); beta-xylosidase (EC 3.2.1.37); beta-D-galactofuranosidase (EC 3.2.1.146);	GH2
member	9719	-	-	-	-	-	HG2160980	-	-	-	-	-	Bacteria	Firmicutes	unclassified	unclassified	unclassified	unclassified	Firmicutes bacterium CAG:56	-	-
member	9719	-	-	-	-	-	HG2168852	cellular processes and signaling	Cell wall/membrane/envelope biogenesis	3VR8V	Domain of unknown function (DUF4982)	428126.CLOSPI_02482	Bacteria	Firmicutes	Clostridia	Eubacteriales	Clostridiaceae	Butyricicoccus	Butyricicoccus porcorum	beta-galactosidase (EC 3.2.1.23) ; beta-mannosidase (EC 3.2.1.25); beta-glucuronidase (EC 3.2.1.31); alpha-L-arabinofuranosidase (EC 3.2.1.55); mannosylglycoprotein endo-beta-mannosidase (EC 3.2.1.152); exo-beta-glucosaminidase (EC 3.2.1.165); alpha-L-arabinopyranosidase (EC 3.2.1.-); beta-galacturonidase (EC 3.2.1.-); beta-xylosidase (EC 3.2.1.37); beta-D-galactofuranosidase (EC 3.2.1.146);	GH2
member	9719	-	-	-	-	-	HG2307447	metabolism	Carbohydrate transport and metabolism	4AMBA	Belongs to the glycosyl hydrolase 2 family	470145.BACCOP_01535	unclassified	unclassified	unclassified	unclassified	unclassified	unclassified	unclassified	beta-glucuronidase (EC 3.2.1.31); hyaluronoglucuronidase (EC 3.2.1.36); heparanase (EC 3.2.1.166); baicalin beta-glucuronidase (EC 3.2.1.167); beta-4-O-methyl-glucuronidase (EC 3.2.1.-)	GH79
member	9719	-	-	-	-	-	HG2402892	cellular processes and signaling	Cell wall/membrane/envelope biogenesis	3VR8V	Domain of unknown function (DUF4982)	428126.CLOSPI_02482	unclassified	unclassified	unclassified	unclassified	unclassified	unclassified	unclassified	Fujimoto et al. [PMID : 23486481] disclosed the L-rhamnose binding activity and 3-D structure of the CBM67 of Streptomyces avermitilis alpha-L-rhamnosidase (SaRha78A);	CBM67
member	9719	-	-	-	-	-	HG2499390	metabolism	Carbohydrate transport and metabolism	3XZF6	Glycosyl hydrolase family 2, sugar binding domain protein	537007.BLAHAN_06940	Bacteria	Firmicutes	Clostridia	Eubacteriales	Lachnospiraceae	Mediterraneibacter	[Ruminococcus] gnavus	alpha-L-rhamnosidase (EC 3.2.1.40); rhamnogalacturonan alpha-L-rhamnohydrolase (EC 3.2.1.174)	GH106
member	9719	-	-	-	-	-	HG2696628	metabolism	Carbohydrate transport and metabolism	3XZF6	Glycosyl hydrolase family 2, sugar binding domain protein	33035.JPJF01000046_gene1012	Bacteria	Firmicutes	Clostridia	Eubacteriales	Lachnospiraceae	unclassified	[Eubacterium] rectale	alpha-L-rhamnosidase (EC 3.2.1.40); rhamnogalacturonan alpha-L-rhamnohydrolase (EC 3.2.1.174)	GH106
member	9719	-	-	-	-	-	HG2700479	metabolism	Carbohydrate transport and metabolism	2G08E	Belongs to the glycosyl hydrolase 2 family	264731.PRU_0692	Bacteria	Bacteroidetes	Bacteroidia	Bacteroidales	Prevotellaceae	Prevotella	Prevotella sp. CAG:732	beta-galactosidase (EC 3.2.1.23) ; beta-mannosidase (EC 3.2.1.25); beta-glucuronidase (EC 3.2.1.31); alpha-L-arabinofuranosidase (EC 3.2.1.55); mannosylglycoprotein endo-beta-mannosidase (EC 3.2.1.152); exo-beta-glucosaminidase (EC 3.2.1.165); alpha-L-arabinopyranosidase (EC 3.2.1.-); beta-galacturonidase (EC 3.2.1.-); beta-xylosidase (EC 3.2.1.37); beta-D-galactofuranosidase (EC 3.2.1.146);	GH2
member	9719	-	-	-	-	-	HG2789233	metabolism	Carbohydrate transport and metabolism	36FQM	Belongs to the glycosyl hydrolase 2 family	457396.CSBG_00437	Bacteria	Firmicutes	Clostridia	Eubacteriales	Oscillospiraceae	Ruminococcus	Ruminococcus sp. MCC718	Fujimoto et al. [PMID : 23486481] disclosed the L-rhamnose binding activity and 3-D structure of the CBM67 of Streptomyces avermitilis alpha-L-rhamnosidase (SaRha78A);	CBM67
member	9719	-	-	-	-	-	HG2824800	metabolism	Carbohydrate transport and metabolism	4CYRA	Domain of unknown function (DUF4982)	398513.BBNG_00396	Bacteria	Actinobacteria	Actinomycetia	Bifidobacteriales	Bifidobacteriaceae	Bifidobacterium	Bifidobacterium bifidum	unclassified	unclassified
member	9719	-	-	-	-	-	HG2935592	metabolism	Carbohydrate transport and metabolism	2NVHB	Belongs to the glycosyl hydrolase 2 family	1121887.AUDK01000010_gene1342	Bacteria	Bacteroidetes	Bacteroidia	Bacteroidales	Bacteroidaceae	Bacteroides	Bacteroides eggerthii	Fujimoto et al. [PMID : 23486481] disclosed the L-rhamnose binding activity and 3-D structure of the CBM67 of Streptomyces avermitilis alpha-L-rhamnosidase (SaRha78A);	CBM67
member	9719	-	-	-	-	-	HG2944774	metabolism	Carbohydrate transport and metabolism	2FPM1	Belongs to the glycosyl hydrolase 2 family	762982.HMPREF9442_03114	Bacteria	Bacteroidetes	Bacteroidia	Bacteroidales	Prevotellaceae	Paraprevotella	Paraprevotella xylaniphila	alpha-L-rhamnosidase (EC 3.2.1.40); rhamnogalacturonan alpha-L-rhamnohydrolase (EC 3.2.1.174)	GH106
member	9719	-	-	-	-	-	HG2972015	metabolism	Carbohydrate transport and metabolism	4HCXR	Belongs to the glycosyl hydrolase 2 family	698758.AXY_22760	Bacteria	Firmicutes	Clostridia	Eubacteriales	Lachnospiraceae	Mediterraneibacter	[Ruminococcus] torques	alpha-L-rhamnosidase (EC 3.2.1.40); rhamnogalacturonan alpha-L-rhamnohydrolase (EC 3.2.1.174)	GH106
member	9719	-	-	-	-	-	HG2972015	-	-	-	-	-	Bacteria	Firmicutes	Clostridia	Eubacteriales	Lachnospiraceae	Mediterraneibacter	unclassified	-	-
member	9719	-	-	-	-	-	HG2972015	-	-	-	-	-	Bacteria	Firmicutes	Clostridia	Eubacteriales	Oscillospiraceae	Ruminococcus	Ruminococcus sp. AM16-34	-	-
member	9719	-	-	-	-	-	HG2992008	metabolism	Carbohydrate transport and metabolism	3XZF6	Glycosyl hydrolase family 2, sugar binding domain protein	537007.BLAHAN_06940	Bacteria	Firmicutes	Clostridia	Eubacteriales	Lachnospiraceae	Blautia	Blautia argi	alpha-L-rhamnosidase (EC 3.2.1.40); rhamnogalacturonan alpha-L-rhamnohydrolase (EC 3.2.1.174)	GH106
member	9719	-	-	-	-	-	HG2992008	-	-	-	-	-	Bacteria	Firmicutes	Clostridia	Eubacteriales	Lachnospiraceae	Blautia	Blautia hansenii	-	-
member	9719	-	-	-	-	-	HG2992008	-	-	-	-	-	Bacteria	Firmicutes	Clostridia	Eubacteriales	Lachnospiraceae	unclassified	unclassified	-	-
member	9719	-	-	-	-	-	HG2992008	-	-	-	-	-	Bacteria	Firmicutes	Clostridia	Eubacteriales	unclassified	unclassified	unclassified	-	-
member	9719	-	-	-	-	-	HG3151533	metabolism	Carbohydrate transport and metabolism	3XZF6	Glycosyl hydrolase family 2, sugar binding domain protein	33035.JPJF01000046_gene1012	Bacteria	Firmicutes	Clostridia	Eubacteriales	Eubacteriaceae	Eubacterium	Eubacterium rectale CAG:36	alpha-L-rhamnosidase (EC 3.2.1.40); rhamnogalacturonan alpha-L-rhamnohydrolase (EC 3.2.1.174)	GH106
member	9719	-	-	-	-	-	HG3151533	-	-	-	-	-	Bacteria	Firmicutes	Clostridia	Eubacteriales	Lachnospiraceae	unclassified	[Eubacterium] rectale	-	-
member	9719	-	-	-	-	-	HG3173805	metabolism	Carbohydrate transport and metabolism	36FQM	Belongs to the glycosyl hydrolase 2 family	457396.CSBG_00437	Bacteria	Firmicutes	Clostridia	Eubacteriales	Lachnospiraceae	Faecalicatena	Faecalicatena fissicatena	unclassified	unclassified
member	9719	-	-	-	-	-	HG3250294	metabolism	Carbohydrate transport and metabolism	36FQM	Belongs to the glycosyl hydrolase 2 family	1280689.AUJC01000001_gene2079	Bacteria	Firmicutes	Clostridia	Eubacteriales	Lachnospiraceae	Faecalicatena	Faecalicatena fissicatena	endo-beta-1,4-glucanase / cellulase (EC 3.2.1.4); endo-beta-1,4-xylanase (EC 3.2.1.8); beta-glucosidase (EC 3.2.1.21); beta-mannosidase (EC 3.2.1.25); beta-glucosylceramidase (EC 3.2.1.45); glucan beta-1,3-glucosidase (EC 3.2.1.58); exo-beta-1,4-glucanase / cellodextrinase (EC 3.2.1.74); glucan endo-1,6-beta-glucosidase (EC 3.2.1.75); mannan endo-beta-1,4-mannosidase (EC 3.2.1.78); cellulose beta-1,4-cellobiosidase (EC 3.2.1.91); steryl beta-glucosidase (EC 3.2.1.104); endoglycoceramidase (EC 3.2.1.123); chitosanase (EC 3.2.1.132); beta-primeverosidase (EC 3.2.1.149); xyloglucan-specific endo-beta-1,4-glucanase (EC 3.2.1.151); endo-beta-1,6-galactanase (EC 3.2.1.164); beta-1,3-mannanase (EC 3.2.1.-); arabinoxylan-specific endo-beta-1,4-xylanase (EC 3.2.1.-); mannan transglycosylase (EC 2.4.1.-); lichenase / endo-beta-1,3-1,4-glucanase (EC 3.2.1.73); beta-glycosidase (EC 3.2.1.-); endo-beta-1,3-glucanase / laminarinase (EC 3.2.1.39); beta-N-acetylhexosaminidase (EC 3.2.1.52); chitosanase (EC 3.2.1.132); beta-D-galactofuranosidase (EC 3.2.1.146); beta-galactosylceramidase (EC 3.2.1.46); ; beta-rutinosidase /alpha-L-rhamnose-(1,6)-beta-D-glucosidase (EC 3.2.1.-); alpha-L-arabinofuranosidase (EC 3.2.1.55)	GH5
member	9719	-	-	-	-	-	HG3285423	metabolism	Carbohydrate transport and metabolism	22W9F	Belongs to the glycosyl hydrolase 2 family	435591.BDI_3103	Bacteria	Bacteroidetes	Bacteroidia	Bacteroidales	Tannerellaceae	Parabacteroides	Parabacteroides distasonis	endo-beta-1,3-glucanase (EC 3.2.1.39)	GH158
member	9719	-	-	-	-	-	HG3285423	-	-	-	-	-	Bacteria	Bacteroidetes	Bacteroidia	Bacteroidales	Tannerellaceae	Parabacteroides	Parabacteroides sp. 2_1_7	-	-
member	9719	-	-	-	-	-	HG3285423	-	-	-	-	-	Bacteria	Bacteroidetes	Bacteroidia	Bacteroidales	Tannerellaceae	Parabacteroides	Parabacteroides sp. D13	-	-
member	9719	-	-	-	-	-	HG3285423	-	-	-	-	-	Bacteria	Bacteroidetes	Bacteroidia	Bacteroidales	Tannerellaceae	Parabacteroides	Parabacteroides sp. D25	-	-
member	9719	-	-	-	-	-	HG3285423	-	-	-	-	-	Bacteria	Bacteroidetes	Bacteroidia	Bacteroidales	Tannerellaceae	Parabacteroides	unclassified	-	-
member	9719	-	-	-	-	-	HG3372407	metabolism	Carbohydrate transport and metabolism	3WH2X	Belongs to the glycosyl hydrolase 2 family	411471.SUBVAR_04801	Bacteria	Firmicutes	Clostridia	Eubacteriales	Lachnospiraceae	Coprococcus	Coprococcus comes	alpha-L-rhamnosidase (EC 3.2.1.40); rhamnogalacturonan alpha-L-rhamnohydrolase (EC 3.2.1.174)	GH106
member	9719	-	-	-	-	-	HG3397208	metabolism	Carbohydrate transport and metabolism	36FQM	Belongs to the glycosyl hydrolase 2 family	545697.HMPREF0216_02411	Bacteria	Firmicutes	Clostridia	Eubacteriales	Oscillospiraceae	Ruminococcus	uncultured Ruminococcus sp.	Fujimoto et al. [PMID : 23486481] disclosed the L-rhamnose binding activity and 3-D structure of the CBM67 of Streptomyces avermitilis alpha-L-rhamnosidase (SaRha78A);	CBM67
member	9719	-	-	-	-	-	HG3690160	metabolism	Carbohydrate transport and metabolism	3WH2X	Belongs to the glycosyl hydrolase 2 family	471875.RUMLAC_01851	Bacteria	Firmicutes	Clostridia	Eubacteriales	Clostridiaceae	Butyricicoccus	Butyricicoccus pullicaecorum	alpha-L-rhamnosidase (EC 3.2.1.40); rhamnogalacturonan alpha-L-rhamnohydrolase (EC 3.2.1.174)	GH106
member	9719	-	-	-	-	-	HG3696090	metabolism	Carbohydrate transport and metabolism	3XZFJ	Domain of unknown function (DUF4982)	411460.RUMTOR_02191	Bacteria	Firmicutes	Clostridia	Eubacteriales	Lachnospiraceae	Mediterraneibacter	[Ruminococcus] torques	endo-beta-1,4-glucanase / cellulase (EC 3.2.1.4); endo-beta-1,4-xylanase (EC 3.2.1.8); beta-glucosidase (EC 3.2.1.21); beta-mannosidase (EC 3.2.1.25); beta-glucosylceramidase (EC 3.2.1.45); glucan beta-1,3-glucosidase (EC 3.2.1.58); exo-beta-1,4-glucanase / cellodextrinase (EC 3.2.1.74); glucan endo-1,6-beta-glucosidase (EC 3.2.1.75); mannan endo-beta-1,4-mannosidase (EC 3.2.1.78); cellulose beta-1,4-cellobiosidase (EC 3.2.1.91); steryl beta-glucosidase (EC 3.2.1.104); endoglycoceramidase (EC 3.2.1.123); chitosanase (EC 3.2.1.132); beta-primeverosidase (EC 3.2.1.149); xyloglucan-specific endo-beta-1,4-glucanase (EC 3.2.1.151); endo-beta-1,6-galactanase (EC 3.2.1.164); beta-1,3-mannanase (EC 3.2.1.-); arabinoxylan-specific endo-beta-1,4-xylanase (EC 3.2.1.-); mannan transglycosylase (EC 2.4.1.-); lichenase / endo-beta-1,3-1,4-glucanase (EC 3.2.1.73); beta-glycosidase (EC 3.2.1.-); endo-beta-1,3-glucanase / laminarinase (EC 3.2.1.39); beta-N-acetylhexosaminidase (EC 3.2.1.52); chitosanase (EC 3.2.1.132); beta-D-galactofuranosidase (EC 3.2.1.146); beta-galactosylceramidase (EC 3.2.1.46); ; beta-rutinosidase /alpha-L-rhamnose-(1,6)-beta-D-glucosidase (EC 3.2.1.-); alpha-L-arabinofuranosidase (EC 3.2.1.55)	GH5
member	9719	-	-	-	-	-	HG3696090	-	-	-	-	-	Bacteria	Firmicutes	Clostridia	Eubacteriales	Oscillospiraceae	Ruminococcus	[Ruminococcus] torques CAG:61	-	-
member	9719	-	-	-	-	-	HG3696090	-	-	-	-	-	Bacteria	Firmicutes	Clostridia	Eubacteriales	Oscillospiraceae	Ruminococcus	uncultured Ruminococcus sp.	-	-
member	9719	-	-	-	-	-	HG3723700	metabolism	Carbohydrate transport and metabolism	3XZF6	Glycosyl hydrolase family 2, sugar binding domain protein	33035.JPJF01000046_gene1012	Bacteria	Firmicutes	Clostridia	Eubacteriales	Lachnospiraceae	unclassified	[Eubacterium] rectale	alpha-L-rhamnosidase (EC 3.2.1.40); rhamnogalacturonan alpha-L-rhamnohydrolase (EC 3.2.1.174)	GH106
member	9719	-	-	-	-	-	HG3800992	metabolism	Carbohydrate transport and metabolism	22W9F	Belongs to the glycosyl hydrolase 2 family	435591.BDI_3103	Bacteria	Bacteroidetes	Bacteroidia	Bacteroidales	Tannerellaceae	Parabacteroides	Parabacteroides distasonis	endo-beta-1,3-glucanase (EC 3.2.1.39)	GH158
member	9719	-	-	-	-	-	HG3800992	-	-	-	-	-	Bacteria	Bacteroidetes	Bacteroidia	Bacteroidales	Tannerellaceae	Parabacteroides	Parabacteroides sp. 2_1_7	-	-
member	9719	-	-	-	-	-	HG3800992	-	-	-	-	-	Bacteria	Bacteroidetes	Bacteroidia	Bacteroidales	Tannerellaceae	Parabacteroides	Parabacteroides sp. D13	-	-
member	9719	-	-	-	-	-	HG3800992	-	-	-	-	-	Bacteria	Bacteroidetes	Bacteroidia	Bacteroidales	Tannerellaceae	Parabacteroides	Parabacteroides sp. D25	-	-
member	9719	-	-	-	-	-	HG3800992	-	-	-	-	-	Bacteria	Bacteroidetes	Bacteroidia	Bacteroidales	Tannerellaceae	Parabacteroides	unclassified	-	-
member	9719	-	-	-	-	-	HG3835653	metabolism	Carbohydrate transport and metabolism	3WH2X	Belongs to the glycosyl hydrolase 2 family	471875.RUMLAC_01851	Bacteria	Firmicutes	Clostridia	Eubacteriales	Lachnospiraceae	Coprococcus	Coprococcus comes	endo-beta-1,4-glucanase / cellulase (EC 3.2.1.4); endo-beta-1,4-xylanase (EC 3.2.1.8); beta-glucosidase (EC 3.2.1.21); beta-mannosidase (EC 3.2.1.25); beta-glucosylceramidase (EC 3.2.1.45); glucan beta-1,3-glucosidase (EC 3.2.1.58); exo-beta-1,4-glucanase / cellodextrinase (EC 3.2.1.74); glucan endo-1,6-beta-glucosidase (EC 3.2.1.75); mannan endo-beta-1,4-mannosidase (EC 3.2.1.78); cellulose beta-1,4-cellobiosidase (EC 3.2.1.91); steryl beta-glucosidase (EC 3.2.1.104); endoglycoceramidase (EC 3.2.1.123); chitosanase (EC 3.2.1.132); beta-primeverosidase (EC 3.2.1.149); xyloglucan-specific endo-beta-1,4-glucanase (EC 3.2.1.151); endo-beta-1,6-galactanase (EC 3.2.1.164); beta-1,3-mannanase (EC 3.2.1.-); arabinoxylan-specific endo-beta-1,4-xylanase (EC 3.2.1.-); mannan transglycosylase (EC 2.4.1.-); lichenase / endo-beta-1,3-1,4-glucanase (EC 3.2.1.73); beta-glycosidase (EC 3.2.1.-); endo-beta-1,3-glucanase / laminarinase (EC 3.2.1.39); beta-N-acetylhexosaminidase (EC 3.2.1.52); chitosanase (EC 3.2.1.132); beta-D-galactofuranosidase (EC 3.2.1.146); beta-galactosylceramidase (EC 3.2.1.46); ; beta-rutinosidase /alpha-L-rhamnose-(1,6)-beta-D-glucosidase (EC 3.2.1.-); alpha-L-arabinofuranosidase (EC 3.2.1.55)	GH5
member	9719	-	-	-	-	-	HG3840515	metabolism	Carbohydrate transport and metabolism	4CYRA	Domain of unknown function (DUF4982)	398513.BBNG_00396	Bacteria	Actinobacteria	Actinomycetia	Bifidobacteriales	Bifidobacteriaceae	Bifidobacterium	Bifidobacterium bifidum	Fujimoto et al. [PMID : 23486481] disclosed the L-rhamnose binding activity and 3-D structure of the CBM67 of Streptomyces avermitilis alpha-L-rhamnosidase (SaRha78A);	CBM67
member	9719	-	-	-	-	-	HG3909883	metabolism	Carbohydrate transport and metabolism	3XZFJ	Domain of unknown function (DUF4982)	411460.RUMTOR_02191	Bacteria	Firmicutes	Clostridia	Eubacteriales	Lachnospiraceae	Mediterraneibacter	[Ruminococcus] torques	beta-L-arabinobiosidase (EC 3.2.1.-)	GH121
member	9719	-	-	-	-	-	HG3924018	metabolism	Carbohydrate transport and metabolism	4CYRA	Domain of unknown function (DUF4982)	398513.BBNG_00396	Bacteria	Actinobacteria	Actinomycetia	Bifidobacteriales	Bifidobacteriaceae	Bifidobacterium	Bifidobacterium bifidum	beta-L-arabinobiosidase (EC 3.2.1.-)	GH121
member	9719	-	-	-	-	-	HG3924018	-	-	-	-	-	Bacteria	Actinobacteria	Actinomycetia	Bifidobacteriales	Bifidobacteriaceae	Bifidobacterium	Bifidobacterium bifidum CAG:234	-	-
member	9719	-	-	-	-	-	HG4097898	metabolism	Carbohydrate transport and metabolism	4CYRA	Domain of unknown function (DUF4982)	398513.BBNG_00396	Bacteria	Actinobacteria	Actinomycetia	Bifidobacteriales	Bifidobacteriaceae	Bifidobacterium	Bifidobacterium bifidum	Fujimoto et al. [PMID : 23486481] disclosed the L-rhamnose binding activity and 3-D structure of the CBM67 of Streptomyces avermitilis alpha-L-rhamnosidase (SaRha78A);	CBM67
member	9719	-	-	-	-	-	HG4398096	cellular processes and signaling	Cell wall/membrane/envelope biogenesis	3VR8V	Domain of unknown function (DUF4982)	469596.HMPREF9488_00480	unclassified	unclassified	unclassified	unclassified	unclassified	unclassified	unclassified	endo-beta-1,4-glucanase / cellulase (EC 3.2.1.4); endo-beta-1,4-xylanase (EC 3.2.1.8); beta-glucosidase (EC 3.2.1.21); beta-mannosidase (EC 3.2.1.25); beta-glucosylceramidase (EC 3.2.1.45); glucan beta-1,3-glucosidase (EC 3.2.1.58); exo-beta-1,4-glucanase / cellodextrinase (EC 3.2.1.74); glucan endo-1,6-beta-glucosidase (EC 3.2.1.75); mannan endo-beta-1,4-mannosidase (EC 3.2.1.78); cellulose beta-1,4-cellobiosidase (EC 3.2.1.91); steryl beta-glucosidase (EC 3.2.1.104); endoglycoceramidase (EC 3.2.1.123); chitosanase (EC 3.2.1.132); beta-primeverosidase (EC 3.2.1.149); xyloglucan-specific endo-beta-1,4-glucanase (EC 3.2.1.151); endo-beta-1,6-galactanase (EC 3.2.1.164); beta-1,3-mannanase (EC 3.2.1.-); arabinoxylan-specific endo-beta-1,4-xylanase (EC 3.2.1.-); mannan transglycosylase (EC 2.4.1.-); lichenase / endo-beta-1,3-1,4-glucanase (EC 3.2.1.73); beta-glycosidase (EC 3.2.1.-); endo-beta-1,3-glucanase / laminarinase (EC 3.2.1.39); beta-N-acetylhexosaminidase (EC 3.2.1.52); chitosanase (EC 3.2.1.132); beta-D-galactofuranosidase (EC 3.2.1.146); beta-galactosylceramidase (EC 3.2.1.46); ; beta-rutinosidase /alpha-L-rhamnose-(1,6)-beta-D-glucosidase (EC 3.2.1.-); alpha-L-arabinofuranosidase (EC 3.2.1.55)	GH5
member	9719	-	-	-	-	-	HG4519262	metabolism	Carbohydrate transport and metabolism	4HBHM	Belongs to the glycosyl hydrolase 2 family	1114965.Spaf_1988	Bacteria	Firmicutes	Bacilli	Lactobacillales	Streptococcaceae	Streptococcus	Streptococcus parasanguinis	Fujimoto et al. [PMID : 23486481] disclosed the L-rhamnose binding activity and 3-D structure of the CBM67 of Streptomyces avermitilis alpha-L-rhamnosidase (SaRha78A);	CBM67
member	9719	-	-	-	-	-	HG4568676	metabolism	Carbohydrate transport and metabolism	3XZFJ	Domain of unknown function (DUF4982)	411460.RUMTOR_02191	Bacteria	Firmicutes	Clostridia	Eubacteriales	Lachnospiraceae	Mediterraneibacter	[Ruminococcus] torques	endo-beta-1,4-glucanase / cellulase (EC 3.2.1.4); endo-beta-1,4-xylanase (EC 3.2.1.8); beta-glucosidase (EC 3.2.1.21); beta-mannosidase (EC 3.2.1.25); beta-glucosylceramidase (EC 3.2.1.45); glucan beta-1,3-glucosidase (EC 3.2.1.58); exo-beta-1,4-glucanase / cellodextrinase (EC 3.2.1.74); glucan endo-1,6-beta-glucosidase (EC 3.2.1.75); mannan endo-beta-1,4-mannosidase (EC 3.2.1.78); cellulose beta-1,4-cellobiosidase (EC 3.2.1.91); steryl beta-glucosidase (EC 3.2.1.104); endoglycoceramidase (EC 3.2.1.123); chitosanase (EC 3.2.1.132); beta-primeverosidase (EC 3.2.1.149); xyloglucan-specific endo-beta-1,4-glucanase (EC 3.2.1.151); endo-beta-1,6-galactanase (EC 3.2.1.164); beta-1,3-mannanase (EC 3.2.1.-); arabinoxylan-specific endo-beta-1,4-xylanase (EC 3.2.1.-); mannan transglycosylase (EC 2.4.1.-); lichenase / endo-beta-1,3-1,4-glucanase (EC 3.2.1.73); beta-glycosidase (EC 3.2.1.-); endo-beta-1,3-glucanase / laminarinase (EC 3.2.1.39); beta-N-acetylhexosaminidase (EC 3.2.1.52); chitosanase (EC 3.2.1.132); beta-D-galactofuranosidase (EC 3.2.1.146); beta-galactosylceramidase (EC 3.2.1.46); ; beta-rutinosidase /alpha-L-rhamnose-(1,6)-beta-D-glucosidase (EC 3.2.1.-); alpha-L-arabinofuranosidase (EC 3.2.1.55)	GH5
member	9719	-	-	-	-	-	HG4572356	metabolism	Carbohydrate transport and metabolism	22W9F	Belongs to the glycosyl hydrolase 2 family	435591.BDI_3103	Bacteria	Bacteroidetes	Bacteroidia	Bacteroidales	Tannerellaceae	Parabacteroides	Parabacteroides distasonis	Fujimoto et al. [PMID : 23486481] disclosed the L-rhamnose binding activity and 3-D structure of the CBM67 of Streptomyces avermitilis alpha-L-rhamnosidase (SaRha78A);	CBM67
member	9719	-	-	-	-	-	HG4664701	metabolism	Carbohydrate transport and metabolism	22W9F	Belongs to the glycosyl hydrolase 2 family	435591.BDI_3103	Bacteria	Bacteroidetes	Bacteroidia	Bacteroidales	Tannerellaceae	Parabacteroides	Parabacteroides sp. AF27-14	endo-beta-1,3-glucanase (EC 3.2.1.39)	GH158
member	9719	-	-	-	-	-	HG4667195	metabolism	Carbohydrate transport and metabolism	247VE	Belongs to the glycosyl hydrolase 2 family	180332.JTGN01000004_gene2411	Bacteria	Firmicutes	Clostridia	Eubacteriales	Oscillospiraceae	Anaeromassilibacillus	Anaeromassilibacillus sp. An250	endo-beta-1,3-glucanase (EC 3.2.1.39)	GH158
member	9719	-	-	-	-	-	HG4766983	metabolism	Carbohydrate transport and metabolism	3WH2X	Belongs to the glycosyl hydrolase 2 family	471875.RUMLAC_01851	Bacteria	Firmicutes	Clostridia	Eubacteriales	Lachnospiraceae	Coprococcus	Coprococcus comes	endo-beta-1,3-glucanase (EC 3.2.1.39)	GH158
member	9719	-	-	-	-	-	HG4814595	metabolism	Carbohydrate transport and metabolism	22W9F	Belongs to the glycosyl hydrolase 2 family	411477.PARMER_00231	Bacteria	Bacteroidetes	Bacteroidia	Bacteroidales	Tannerellaceae	Parabacteroides	Parabacteroides merdae	endo-beta-1,3-glucanase (EC 3.2.1.39)	GH158
member	9719	-	-	-	-	-	HG4897548	metabolism	Carbohydrate transport and metabolism	4CYRA	Domain of unknown function (DUF4982)	398513.BBNG_00396	Bacteria	Actinobacteria	Actinomycetia	Bifidobacteriales	Bifidobacteriaceae	Bifidobacterium	Bifidobacterium bifidum	endo-beta-1,3-glucanase (EC 3.2.1.39)	GH158
member	9719	-	-	-	-	-	HG4962284	metabolism	Carbohydrate transport and metabolism	36FQM	Belongs to the glycosyl hydrolase 2 family	195103.CPF_1474	unclassified	unclassified	unclassified	unclassified	unclassified	unclassified	unclassified	endo-beta-1,4-glucanase / cellulase (EC 3.2.1.4); endo-beta-1,4-xylanase (EC 3.2.1.8); beta-glucosidase (EC 3.2.1.21); beta-mannosidase (EC 3.2.1.25); beta-glucosylceramidase (EC 3.2.1.45); glucan beta-1,3-glucosidase (EC 3.2.1.58); exo-beta-1,4-glucanase / cellodextrinase (EC 3.2.1.74); glucan endo-1,6-beta-glucosidase (EC 3.2.1.75); mannan endo-beta-1,4-mannosidase (EC 3.2.1.78); cellulose beta-1,4-cellobiosidase (EC 3.2.1.91); steryl beta-glucosidase (EC 3.2.1.104); endoglycoceramidase (EC 3.2.1.123); chitosanase (EC 3.2.1.132); beta-primeverosidase (EC 3.2.1.149); xyloglucan-specific endo-beta-1,4-glucanase (EC 3.2.1.151); endo-beta-1,6-galactanase (EC 3.2.1.164); beta-1,3-mannanase (EC 3.2.1.-); arabinoxylan-specific endo-beta-1,4-xylanase (EC 3.2.1.-); mannan transglycosylase (EC 2.4.1.-); lichenase / endo-beta-1,3-1,4-glucanase (EC 3.2.1.73); beta-glycosidase (EC 3.2.1.-); endo-beta-1,3-glucanase / laminarinase (EC 3.2.1.39); beta-N-acetylhexosaminidase (EC 3.2.1.52); chitosanase (EC 3.2.1.132); beta-D-galactofuranosidase (EC 3.2.1.146); beta-galactosylceramidase (EC 3.2.1.46); ; beta-rutinosidase /alpha-L-rhamnose-(1,6)-beta-D-glucosidase (EC 3.2.1.-); alpha-L-arabinofuranosidase (EC 3.2.1.55)	GH5
member	9719	-	-	-	-	-	HG5118224	cellular processes and signaling	Cell wall/membrane/envelope biogenesis	3VR8V	Domain of unknown function (DUF4982)	428126.CLOSPI_02482	Bacteria	Firmicutes	Clostridia	Eubacteriales	Lachnospiraceae	Faecalicatena	Faecalicatena fissicatena	Binding to galactose and lactose has been demonstrated for the module of Micromonospora viridifaciens sialidase (PMID: 16239725). Binding to polygalacturonic acid has been shown for a Yersinia member (PMID: 17292916). Binding to LacNAc (beta-D-galactosyl-1,4-beta-D-N-acetylglucosamine) has been shown for an N-acetylglucosaminidase from Clostridium perfingens (PMID: 16990278).	CBM32
member	9719	-	-	-	-	-	HG5118224	-	-	-	-	-	Bacteria	Firmicutes	Clostridia	Eubacteriales	Oscillospiraceae	Ruminococcus	uncultured Ruminococcus sp.	-	-
member	9719	-	-	-	-	-	HG5125403	metabolism	Carbohydrate transport and metabolism	27J10	Domain of unknown function (DUF4982)	1235792.C808_00327	Bacteria	Firmicutes	Clostridia	Eubacteriales	Lachnospiraceae	Mediterraneibacter	[Ruminococcus] torques	alpha-L-rhamnosidase (EC 3.2.1.40); rhamnogalacturonan alpha-L-rhamnohydrolase (EC 3.2.1.174)	GH106
member	9719	-	-	-	-	-	HG5125403	-	-	-	-	-	Bacteria	Firmicutes	Clostridia	Eubacteriales	Lachnospiraceae	Mediterraneibacter	unclassified	-	-
member	9719	-	-	-	-	-	HG5149863	cellular processes and signaling	Cell wall/membrane/envelope biogenesis	3VR8V	Domain of unknown function (DUF4982)	1121333.JMLH01000005_gene521	unclassified	unclassified	unclassified	unclassified	unclassified	unclassified	unclassified	endo-beta-1,4-glucanase / cellulase (EC 3.2.1.4); endo-beta-1,4-xylanase (EC 3.2.1.8); beta-glucosidase (EC 3.2.1.21); beta-mannosidase (EC 3.2.1.25); beta-glucosylceramidase (EC 3.2.1.45); glucan beta-1,3-glucosidase (EC 3.2.1.58); exo-beta-1,4-glucanase / cellodextrinase (EC 3.2.1.74); glucan endo-1,6-beta-glucosidase (EC 3.2.1.75); mannan endo-beta-1,4-mannosidase (EC 3.2.1.78); cellulose beta-1,4-cellobiosidase (EC 3.2.1.91); steryl beta-glucosidase (EC 3.2.1.104); endoglycoceramidase (EC 3.2.1.123); chitosanase (EC 3.2.1.132); beta-primeverosidase (EC 3.2.1.149); xyloglucan-specific endo-beta-1,4-glucanase (EC 3.2.1.151); endo-beta-1,6-galactanase (EC 3.2.1.164); beta-1,3-mannanase (EC 3.2.1.-); arabinoxylan-specific endo-beta-1,4-xylanase (EC 3.2.1.-); mannan transglycosylase (EC 2.4.1.-); lichenase / endo-beta-1,3-1,4-glucanase (EC 3.2.1.73); beta-glycosidase (EC 3.2.1.-); endo-beta-1,3-glucanase / laminarinase (EC 3.2.1.39); beta-N-acetylhexosaminidase (EC 3.2.1.52); chitosanase (EC 3.2.1.132); beta-D-galactofuranosidase (EC 3.2.1.146); beta-galactosylceramidase (EC 3.2.1.46); ; beta-rutinosidase /alpha-L-rhamnose-(1,6)-beta-D-glucosidase (EC 3.2.1.-); alpha-L-arabinofuranosidase (EC 3.2.1.55)	GH5
member	9719	-	-	-	-	-	HG5159053	metabolism	Carbohydrate transport and metabolism	3XZFJ	Domain of unknown function (DUF4982)	411460.RUMTOR_02191	Bacteria	Firmicutes	Clostridia	Eubacteriales	Lachnospiraceae	Mediterraneibacter	[Ruminococcus] torques	endo-beta-1,4-glucanase / cellulase (EC 3.2.1.4); endo-beta-1,4-xylanase (EC 3.2.1.8); beta-glucosidase (EC 3.2.1.21); beta-mannosidase (EC 3.2.1.25); beta-glucosylceramidase (EC 3.2.1.45); glucan beta-1,3-glucosidase (EC 3.2.1.58); exo-beta-1,4-glucanase / cellodextrinase (EC 3.2.1.74); glucan endo-1,6-beta-glucosidase (EC 3.2.1.75); mannan endo-beta-1,4-mannosidase (EC 3.2.1.78); cellulose beta-1,4-cellobiosidase (EC 3.2.1.91); steryl beta-glucosidase (EC 3.2.1.104); endoglycoceramidase (EC 3.2.1.123); chitosanase (EC 3.2.1.132); beta-primeverosidase (EC 3.2.1.149); xyloglucan-specific endo-beta-1,4-glucanase (EC 3.2.1.151); endo-beta-1,6-galactanase (EC 3.2.1.164); beta-1,3-mannanase (EC 3.2.1.-); arabinoxylan-specific endo-beta-1,4-xylanase (EC 3.2.1.-); mannan transglycosylase (EC 2.4.1.-); lichenase / endo-beta-1,3-1,4-glucanase (EC 3.2.1.73); beta-glycosidase (EC 3.2.1.-); endo-beta-1,3-glucanase / laminarinase (EC 3.2.1.39); beta-N-acetylhexosaminidase (EC 3.2.1.52); chitosanase (EC 3.2.1.132); beta-D-galactofuranosidase (EC 3.2.1.146); beta-galactosylceramidase (EC 3.2.1.46); ; beta-rutinosidase /alpha-L-rhamnose-(1,6)-beta-D-glucosidase (EC 3.2.1.-); alpha-L-arabinofuranosidase (EC 3.2.1.55)	GH5
member	9719	-	-	-	-	-	HG5167612	cellular processes and signaling	Cell wall/membrane/envelope biogenesis	3VR8V	Domain of unknown function (DUF4982)	469596.HMPREF9488_00480	Bacteria	Firmicutes	Clostridia	Eubacteriales	Oscillospiraceae	Ruminococcus	uncultured Ruminococcus sp.	endo-beta-1,4-glucanase / cellulase (EC 3.2.1.4); endo-beta-1,4-xylanase (EC 3.2.1.8); beta-glucosidase (EC 3.2.1.21); beta-mannosidase (EC 3.2.1.25); beta-glucosylceramidase (EC 3.2.1.45); glucan beta-1,3-glucosidase (EC 3.2.1.58); exo-beta-1,4-glucanase / cellodextrinase (EC 3.2.1.74); glucan endo-1,6-beta-glucosidase (EC 3.2.1.75); mannan endo-beta-1,4-mannosidase (EC 3.2.1.78); cellulose beta-1,4-cellobiosidase (EC 3.2.1.91); steryl beta-glucosidase (EC 3.2.1.104); endoglycoceramidase (EC 3.2.1.123); chitosanase (EC 3.2.1.132); beta-primeverosidase (EC 3.2.1.149); xyloglucan-specific endo-beta-1,4-glucanase (EC 3.2.1.151); endo-beta-1,6-galactanase (EC 3.2.1.164); beta-1,3-mannanase (EC 3.2.1.-); arabinoxylan-specific endo-beta-1,4-xylanase (EC 3.2.1.-); mannan transglycosylase (EC 2.4.1.-); lichenase / endo-beta-1,3-1,4-glucanase (EC 3.2.1.73); beta-glycosidase (EC 3.2.1.-); endo-beta-1,3-glucanase / laminarinase (EC 3.2.1.39); beta-N-acetylhexosaminidase (EC 3.2.1.52); chitosanase (EC 3.2.1.132); beta-D-galactofuranosidase (EC 3.2.1.146); beta-galactosylceramidase (EC 3.2.1.46); ; beta-rutinosidase /alpha-L-rhamnose-(1,6)-beta-D-glucosidase (EC 3.2.1.-); alpha-L-arabinofuranosidase (EC 3.2.1.55)	GH5
member	9719	-	-	-	-	-	HG5167941	metabolism	Carbohydrate transport and metabolism	3XZFJ	Domain of unknown function (DUF4982)	411460.RUMTOR_02191	Bacteria	Firmicutes	Clostridia	Eubacteriales	Lachnospiraceae	Mediterraneibacter	[Ruminococcus] torques	endo-beta-1,4-glucanase / cellulase (EC 3.2.1.4); endo-beta-1,4-xylanase (EC 3.2.1.8); beta-glucosidase (EC 3.2.1.21); beta-mannosidase (EC 3.2.1.25); beta-glucosylceramidase (EC 3.2.1.45); glucan beta-1,3-glucosidase (EC 3.2.1.58); exo-beta-1,4-glucanase / cellodextrinase (EC 3.2.1.74); glucan endo-1,6-beta-glucosidase (EC 3.2.1.75); mannan endo-beta-1,4-mannosidase (EC 3.2.1.78); cellulose beta-1,4-cellobiosidase (EC 3.2.1.91); steryl beta-glucosidase (EC 3.2.1.104); endoglycoceramidase (EC 3.2.1.123); chitosanase (EC 3.2.1.132); beta-primeverosidase (EC 3.2.1.149); xyloglucan-specific endo-beta-1,4-glucanase (EC 3.2.1.151); endo-beta-1,6-galactanase (EC 3.2.1.164); beta-1,3-mannanase (EC 3.2.1.-); arabinoxylan-specific endo-beta-1,4-xylanase (EC 3.2.1.-); mannan transglycosylase (EC 2.4.1.-); lichenase / endo-beta-1,3-1,4-glucanase (EC 3.2.1.73); beta-glycosidase (EC 3.2.1.-); endo-beta-1,3-glucanase / laminarinase (EC 3.2.1.39); beta-N-acetylhexosaminidase (EC 3.2.1.52); chitosanase (EC 3.2.1.132); beta-D-galactofuranosidase (EC 3.2.1.146); beta-galactosylceramidase (EC 3.2.1.46); ; beta-rutinosidase /alpha-L-rhamnose-(1,6)-beta-D-glucosidase (EC 3.2.1.-); alpha-L-arabinofuranosidase (EC 3.2.1.55)	GH5
member	9719	-	-	-	-	-	HG5167941	-	-	-	-	-	Bacteria	Firmicutes	Clostridia	Eubacteriales	Oscillospiraceae	Ruminococcus	[Ruminococcus] torques CAG:61	-	-
member	9719	-	-	-	-	-	HG5167941	-	-	-	-	-	Bacteria	Firmicutes	Clostridia	Eubacteriales	Oscillospiraceae	Ruminococcus	uncultured Ruminococcus sp.	-	-
member	9719	-	-	-	-	-	HG5228659	metabolism	Carbohydrate transport and metabolism	4HBHM	Belongs to the glycosyl hydrolase 2 family	1316408.HSISM1_71	Bacteria	Firmicutes	Bacilli	Lactobacillales	Streptococcaceae	Streptococcus	Streptococcus sp. HMSC065E03	endo-beta-1,4-glucanase / cellulase (EC 3.2.1.4); endo-beta-1,4-xylanase (EC 3.2.1.8); beta-glucosidase (EC 3.2.1.21); beta-mannosidase (EC 3.2.1.25); beta-glucosylceramidase (EC 3.2.1.45); glucan beta-1,3-glucosidase (EC 3.2.1.58); exo-beta-1,4-glucanase / cellodextrinase (EC 3.2.1.74); glucan endo-1,6-beta-glucosidase (EC 3.2.1.75); mannan endo-beta-1,4-mannosidase (EC 3.2.1.78); cellulose beta-1,4-cellobiosidase (EC 3.2.1.91); steryl beta-glucosidase (EC 3.2.1.104); endoglycoceramidase (EC 3.2.1.123); chitosanase (EC 3.2.1.132); beta-primeverosidase (EC 3.2.1.149); xyloglucan-specific endo-beta-1,4-glucanase (EC 3.2.1.151); endo-beta-1,6-galactanase (EC 3.2.1.164); beta-1,3-mannanase (EC 3.2.1.-); arabinoxylan-specific endo-beta-1,4-xylanase (EC 3.2.1.-); mannan transglycosylase (EC 2.4.1.-); lichenase / endo-beta-1,3-1,4-glucanase (EC 3.2.1.73); beta-glycosidase (EC 3.2.1.-); endo-beta-1,3-glucanase / laminarinase (EC 3.2.1.39); beta-N-acetylhexosaminidase (EC 3.2.1.52); chitosanase (EC 3.2.1.132); beta-D-galactofuranosidase (EC 3.2.1.146); beta-galactosylceramidase (EC 3.2.1.46); ; beta-rutinosidase /alpha-L-rhamnose-(1,6)-beta-D-glucosidase (EC 3.2.1.-); alpha-L-arabinofuranosidase (EC 3.2.1.55)	GH5
member	9719	-	-	-	-	-	HG5228659	-	-	-	-	-	Bacteria	Firmicutes	Bacilli	Lactobacillales	Streptococcaceae	Streptococcus	Streptococcus sp. HMSC078D09	-	-
member	9719	-	-	-	-	-	HG5252564	metabolism	Carbohydrate transport and metabolism	3XZFJ	Domain of unknown function (DUF4982)	537007.BLAHAN_06461	unclassified	unclassified	unclassified	unclassified	unclassified	unclassified	unclassified	beta-1,3-glucanosyltransglycosylase (EC 2.4.1.-)	GH72
member	9719	-	-	-	-	-	HG5253076	metabolism	Carbohydrate transport and metabolism	27J10	Domain of unknown function (DUF4982)	665950.HMPREF1025_02291	unclassified	unclassified	unclassified	unclassified	unclassified	unclassified	unclassified	beta-L-arabinobiosidase (EC 3.2.1.-)	GH121
member	9719	-	-	-	-	-	HG5300580	cellular processes and signaling	Cell motility	36HMP	COG COG3291 FOG PKD repeat	411489.CLOL250_02337	Bacteria	Firmicutes	Clostridia	Eubacteriales	Oscillospiraceae	Ruminococcus	uncultured Ruminococcus sp.	Binding to galactose and lactose has been demonstrated for the module of Micromonospora viridifaciens sialidase (PMID: 16239725). Binding to polygalacturonic acid has been shown for a Yersinia member (PMID: 17292916). Binding to LacNAc (beta-D-galactosyl-1,4-beta-D-N-acetylglucosamine) has been shown for an N-acetylglucosaminidase from Clostridium perfingens (PMID: 16990278).	CBM32
member	9719	-	-	-	-	-	HG5348286	metabolism	Carbohydrate transport and metabolism	27J10	Domain of unknown function (DUF4982)	665950.HMPREF1025_02291	unclassified	unclassified	unclassified	unclassified	unclassified	unclassified	unclassified	beta-1,3-glucanosyltransglycosylase (EC 2.4.1.-)	GH72
member	9719	-	-	-	-	-	HG5352090	metabolism	Carbohydrate transport and metabolism	22W9F	Belongs to the glycosyl hydrolase 2 family	411477.PARMER_00231	Bacteria	Bacteroidetes	Bacteroidia	Bacteroidales	Tannerellaceae	Parabacteroides	Parabacteroides massiliensis	endo-beta-1,3-glucanase (EC 3.2.1.39)	GH158
member	9719	-	-	-	-	-	HG5388311	cellular processes and signaling	Cell wall/membrane/envelope biogenesis	3VR8V	Domain of unknown function (DUF4982)	1121333.JMLH01000005_gene521	unclassified	unclassified	unclassified	unclassified	unclassified	unclassified	unclassified	Binding to galactose and lactose has been demonstrated for the module of Micromonospora viridifaciens sialidase (PMID: 16239725). Binding to polygalacturonic acid has been shown for a Yersinia member (PMID: 17292916). Binding to LacNAc (beta-D-galactosyl-1,4-beta-D-N-acetylglucosamine) has been shown for an N-acetylglucosaminidase from Clostridium perfingens (PMID: 16990278).	CBM32
member	9719	-	-	-	-	-	HG5401459	metabolism	Carbohydrate transport and metabolism	247VE	Belongs to the glycosyl hydrolase 2 family	500632.CLONEX_01925	Bacteria	Firmicutes	Clostridia	Eubacteriales	Lachnospiraceae	Tyzzerella	Tyzzerella nexilis	endo-beta-1,4-glucanase / cellulase (EC 3.2.1.4); endo-beta-1,4-xylanase (EC 3.2.1.8); beta-glucosidase (EC 3.2.1.21); beta-mannosidase (EC 3.2.1.25); beta-glucosylceramidase (EC 3.2.1.45); glucan beta-1,3-glucosidase (EC 3.2.1.58); exo-beta-1,4-glucanase / cellodextrinase (EC 3.2.1.74); glucan endo-1,6-beta-glucosidase (EC 3.2.1.75); mannan endo-beta-1,4-mannosidase (EC 3.2.1.78); cellulose beta-1,4-cellobiosidase (EC 3.2.1.91); steryl beta-glucosidase (EC 3.2.1.104); endoglycoceramidase (EC 3.2.1.123); chitosanase (EC 3.2.1.132); beta-primeverosidase (EC 3.2.1.149); xyloglucan-specific endo-beta-1,4-glucanase (EC 3.2.1.151); endo-beta-1,6-galactanase (EC 3.2.1.164); beta-1,3-mannanase (EC 3.2.1.-); arabinoxylan-specific endo-beta-1,4-xylanase (EC 3.2.1.-); mannan transglycosylase (EC 2.4.1.-); lichenase / endo-beta-1,3-1,4-glucanase (EC 3.2.1.73); beta-glycosidase (EC 3.2.1.-); endo-beta-1,3-glucanase / laminarinase (EC 3.2.1.39); beta-N-acetylhexosaminidase (EC 3.2.1.52); chitosanase (EC 3.2.1.132); beta-D-galactofuranosidase (EC 3.2.1.146); beta-galactosylceramidase (EC 3.2.1.46); ; beta-rutinosidase /alpha-L-rhamnose-(1,6)-beta-D-glucosidase (EC 3.2.1.-); alpha-L-arabinofuranosidase (EC 3.2.1.55)	GH5
member	9719	-	-	-	-	-	HG5424331	metabolism	Carbohydrate transport and metabolism	2G08E	Belongs to the glycosyl hydrolase 2 family	264731.PRU_0692	Bacteria	Bacteroidetes	Bacteroidia	Bacteroidales	Prevotellaceae	Prevotella	Prevotella ruminicola	endo-beta-1,4-glucanase / cellulase (EC 3.2.1.4); endo-beta-1,4-xylanase (EC 3.2.1.8); beta-glucosidase (EC 3.2.1.21); beta-mannosidase (EC 3.2.1.25); beta-glucosylceramidase (EC 3.2.1.45); glucan beta-1,3-glucosidase (EC 3.2.1.58); exo-beta-1,4-glucanase / cellodextrinase (EC 3.2.1.74); glucan endo-1,6-beta-glucosidase (EC 3.2.1.75); mannan endo-beta-1,4-mannosidase (EC 3.2.1.78); cellulose beta-1,4-cellobiosidase (EC 3.2.1.91); steryl beta-glucosidase (EC 3.2.1.104); endoglycoceramidase (EC 3.2.1.123); chitosanase (EC 3.2.1.132); beta-primeverosidase (EC 3.2.1.149); xyloglucan-specific endo-beta-1,4-glucanase (EC 3.2.1.151); endo-beta-1,6-galactanase (EC 3.2.1.164); beta-1,3-mannanase (EC 3.2.1.-); arabinoxylan-specific endo-beta-1,4-xylanase (EC 3.2.1.-); mannan transglycosylase (EC 2.4.1.-); lichenase / endo-beta-1,3-1,4-glucanase (EC 3.2.1.73); beta-glycosidase (EC 3.2.1.-); endo-beta-1,3-glucanase / laminarinase (EC 3.2.1.39); beta-N-acetylhexosaminidase (EC 3.2.1.52); chitosanase (EC 3.2.1.132); beta-D-galactofuranosidase (EC 3.2.1.146); beta-galactosylceramidase (EC 3.2.1.46); ; beta-rutinosidase /alpha-L-rhamnose-(1,6)-beta-D-glucosidase (EC 3.2.1.-); alpha-L-arabinofuranosidase (EC 3.2.1.55)	GH5
member	9719	-	-	-	-	-	HG5426185	metabolism	Carbohydrate transport and metabolism	2G08E	Belongs to the glycosyl hydrolase 2 family	1122978.AUFP01000005_gene1294	Bacteria	Bacteroidetes	Bacteroidia	Bacteroidales	Prevotellaceae	Prevotella	Prevotella copri	endo-beta-1,4-glucanase / cellulase (EC 3.2.1.4); endo-beta-1,4-xylanase (EC 3.2.1.8); beta-glucosidase (EC 3.2.1.21); beta-mannosidase (EC 3.2.1.25); beta-glucosylceramidase (EC 3.2.1.45); glucan beta-1,3-glucosidase (EC 3.2.1.58); exo-beta-1,4-glucanase / cellodextrinase (EC 3.2.1.74); glucan endo-1,6-beta-glucosidase (EC 3.2.1.75); mannan endo-beta-1,4-mannosidase (EC 3.2.1.78); cellulose beta-1,4-cellobiosidase (EC 3.2.1.91); steryl beta-glucosidase (EC 3.2.1.104); endoglycoceramidase (EC 3.2.1.123); chitosanase (EC 3.2.1.132); beta-primeverosidase (EC 3.2.1.149); xyloglucan-specific endo-beta-1,4-glucanase (EC 3.2.1.151); endo-beta-1,6-galactanase (EC 3.2.1.164); beta-1,3-mannanase (EC 3.2.1.-); arabinoxylan-specific endo-beta-1,4-xylanase (EC 3.2.1.-); mannan transglycosylase (EC 2.4.1.-); lichenase / endo-beta-1,3-1,4-glucanase (EC 3.2.1.73); beta-glycosidase (EC 3.2.1.-); endo-beta-1,3-glucanase / laminarinase (EC 3.2.1.39); beta-N-acetylhexosaminidase (EC 3.2.1.52); chitosanase (EC 3.2.1.132); beta-D-galactofuranosidase (EC 3.2.1.146); beta-galactosylceramidase (EC 3.2.1.46); ; beta-rutinosidase /alpha-L-rhamnose-(1,6)-beta-D-glucosidase (EC 3.2.1.-); alpha-L-arabinofuranosidase (EC 3.2.1.55)	GH5
member	9719	-	-	-	-	-	HG5427153	metabolism	Carbohydrate transport and metabolism	3XZFJ	Domain of unknown function (DUF4982)	411460.RUMTOR_02191	Bacteria	Firmicutes	Clostridia	Eubacteriales	Lachnospiraceae	Mediterraneibacter	[Ruminococcus] torques	endo-beta-1,4-glucanase / cellulase (EC 3.2.1.4); endo-beta-1,4-xylanase (EC 3.2.1.8); beta-glucosidase (EC 3.2.1.21); beta-mannosidase (EC 3.2.1.25); beta-glucosylceramidase (EC 3.2.1.45); glucan beta-1,3-glucosidase (EC 3.2.1.58); exo-beta-1,4-glucanase / cellodextrinase (EC 3.2.1.74); glucan endo-1,6-beta-glucosidase (EC 3.2.1.75); mannan endo-beta-1,4-mannosidase (EC 3.2.1.78); cellulose beta-1,4-cellobiosidase (EC 3.2.1.91); steryl beta-glucosidase (EC 3.2.1.104); endoglycoceramidase (EC 3.2.1.123); chitosanase (EC 3.2.1.132); beta-primeverosidase (EC 3.2.1.149); xyloglucan-specific endo-beta-1,4-glucanase (EC 3.2.1.151); endo-beta-1,6-galactanase (EC 3.2.1.164); beta-1,3-mannanase (EC 3.2.1.-); arabinoxylan-specific endo-beta-1,4-xylanase (EC 3.2.1.-); mannan transglycosylase (EC 2.4.1.-); lichenase / endo-beta-1,3-1,4-glucanase (EC 3.2.1.73); beta-glycosidase (EC 3.2.1.-); endo-beta-1,3-glucanase / laminarinase (EC 3.2.1.39); beta-N-acetylhexosaminidase (EC 3.2.1.52); chitosanase (EC 3.2.1.132); beta-D-galactofuranosidase (EC 3.2.1.146); beta-galactosylceramidase (EC 3.2.1.46); ; beta-rutinosidase /alpha-L-rhamnose-(1,6)-beta-D-glucosidase (EC 3.2.1.-); alpha-L-arabinofuranosidase (EC 3.2.1.55)	GH5
member	9719	-	-	-	-	-	HG5427153	-	-	-	-	-	Bacteria	Firmicutes	Clostridia	Eubacteriales	Oscillospiraceae	Ruminococcus	[Ruminococcus] torques CAG:61	-	-
member	9719	-	-	-	-	-	HG5427153	-	-	-	-	-	Bacteria	Firmicutes	Clostridia	Eubacteriales	Oscillospiraceae	Ruminococcus	uncultured Ruminococcus sp.	-	-
member	9719	-	-	-	-	-	HG5444996	metabolism	Carbohydrate transport and metabolism	4AMBA	Belongs to the glycosyl hydrolase 2 family	1121097.JCM15093_1893	Bacteria	Bacteroidetes	Bacteroidia	Bacteroidales	Bacteroidaceae	Bacteroides	Bacteroides sp. D2	alpha-L-rhamnosidase (EC 3.2.1.40); rhamnogalacturonan alpha-L-rhamnohydrolase (EC 3.2.1.174)	GH106
member	9719	-	-	-	-	-	HG5446588	metabolism	Carbohydrate transport and metabolism	4BWFE	Domain of unknown function (DUF4982)	1408304.JAHA01000019_gene2797	Bacteria	Firmicutes	Clostridia	Eubacteriales	Lachnospiraceae	Coprococcus	Coprococcus comes	alpha-L-rhamnosidase (EC 3.2.1.40); rhamnogalacturonan alpha-L-rhamnohydrolase (EC 3.2.1.174)	GH106
member	9719	-	-	-	-	-	HG5446588	-	-	-	-	-	Bacteria	Firmicutes	Clostridia	Eubacteriales	Lachnospiraceae	Coprococcus	Coprococcus comes CAG:19	-	-
member	9719	-	-	-	-	-	HG5446588	-	-	-	-	-	Bacteria	Firmicutes	Clostridia	Eubacteriales	Lachnospiraceae	Coprococcus	uncultured Coprococcus sp.	-	-
member	9719	-	-	-	-	-	HG5448139	metabolism	Carbohydrate transport and metabolism	4ANAP	Belongs to the glycosyl hydrolase 2 family	411479.BACUNI_04499	Bacteria	Bacteroidetes	Bacteroidia	Bacteroidales	Bacteroidaceae	Bacteroides	Bacteroides fragilis	endo-beta-1,4-glucanase / cellulase (EC 3.2.1.4); endo-beta-1,4-xylanase (EC 3.2.1.8); beta-glucosidase (EC 3.2.1.21); beta-mannosidase (EC 3.2.1.25); beta-glucosylceramidase (EC 3.2.1.45); glucan beta-1,3-glucosidase (EC 3.2.1.58); exo-beta-1,4-glucanase / cellodextrinase (EC 3.2.1.74); glucan endo-1,6-beta-glucosidase (EC 3.2.1.75); mannan endo-beta-1,4-mannosidase (EC 3.2.1.78); cellulose beta-1,4-cellobiosidase (EC 3.2.1.91); steryl beta-glucosidase (EC 3.2.1.104); endoglycoceramidase (EC 3.2.1.123); chitosanase (EC 3.2.1.132); beta-primeverosidase (EC 3.2.1.149); xyloglucan-specific endo-beta-1,4-glucanase (EC 3.2.1.151); endo-beta-1,6-galactanase (EC 3.2.1.164); beta-1,3-mannanase (EC 3.2.1.-); arabinoxylan-specific endo-beta-1,4-xylanase (EC 3.2.1.-); mannan transglycosylase (EC 2.4.1.-); lichenase / endo-beta-1,3-1,4-glucanase (EC 3.2.1.73); beta-glycosidase (EC 3.2.1.-); endo-beta-1,3-glucanase / laminarinase (EC 3.2.1.39); beta-N-acetylhexosaminidase (EC 3.2.1.52); chitosanase (EC 3.2.1.132); beta-D-galactofuranosidase (EC 3.2.1.146); beta-galactosylceramidase (EC 3.2.1.46); ; beta-rutinosidase /alpha-L-rhamnose-(1,6)-beta-D-glucosidase (EC 3.2.1.-); alpha-L-arabinofuranosidase (EC 3.2.1.55)	GH5
member	9719	-	-	-	-	-	HG5448139	-	-	-	-	-	Bacteria	Bacteroidetes	Bacteroidia	Bacteroidales	Bacteroidaceae	Bacteroides	Bacteroides ovatus	-	-
member	9719	-	-	-	-	-	HG5448139	-	-	-	-	-	Bacteria	Bacteroidetes	Bacteroidia	Bacteroidales	Bacteroidaceae	Bacteroides	Bacteroides uniformis	-	-
member	9719	-	-	-	-	-	HG5448139	-	-	-	-	-	Bacteria	Bacteroidetes	Bacteroidia	Bacteroidales	Bacteroidaceae	Phocaeicola	Phocaeicola vulgatus	-	-
member	9719	-	-	-	-	-	HG5448139	-	-	-	-	-	Bacteria	Bacteroidetes	Bacteroidia	Bacteroidales	Bacteroidaceae	unclassified	unclassified	-	-
member	9719	-	-	-	-	-	HG5448865	metabolism	Carbohydrate transport and metabolism	47NBM	Belongs to the glycosyl hydrolase 2 family	504472.Slin_4039	Bacteria	Bacteroidetes	Bacteroidia	Bacteroidales	Bacteroidaceae	Bacteroides	Bacteroides eggerthii	endo-beta-1,4-glucanase / cellulase (EC 3.2.1.4); endo-beta-1,4-xylanase (EC 3.2.1.8); beta-glucosidase (EC 3.2.1.21); beta-mannosidase (EC 3.2.1.25); beta-glucosylceramidase (EC 3.2.1.45); glucan beta-1,3-glucosidase (EC 3.2.1.58); exo-beta-1,4-glucanase / cellodextrinase (EC 3.2.1.74); glucan endo-1,6-beta-glucosidase (EC 3.2.1.75); mannan endo-beta-1,4-mannosidase (EC 3.2.1.78); cellulose beta-1,4-cellobiosidase (EC 3.2.1.91); steryl beta-glucosidase (EC 3.2.1.104); endoglycoceramidase (EC 3.2.1.123); chitosanase (EC 3.2.1.132); beta-primeverosidase (EC 3.2.1.149); xyloglucan-specific endo-beta-1,4-glucanase (EC 3.2.1.151); endo-beta-1,6-galactanase (EC 3.2.1.164); beta-1,3-mannanase (EC 3.2.1.-); arabinoxylan-specific endo-beta-1,4-xylanase (EC 3.2.1.-); mannan transglycosylase (EC 2.4.1.-); lichenase / endo-beta-1,3-1,4-glucanase (EC 3.2.1.73); beta-glycosidase (EC 3.2.1.-); endo-beta-1,3-glucanase / laminarinase (EC 3.2.1.39); beta-N-acetylhexosaminidase (EC 3.2.1.52); chitosanase (EC 3.2.1.132); beta-D-galactofuranosidase (EC 3.2.1.146); beta-galactosylceramidase (EC 3.2.1.46); ; beta-rutinosidase /alpha-L-rhamnose-(1,6)-beta-D-glucosidase (EC 3.2.1.-); alpha-L-arabinofuranosidase (EC 3.2.1.55)	GH5
member	9719	-	-	-	-	-	HG5449248	metabolism	Carbohydrate transport and metabolism	3WH2X	Belongs to the glycosyl hydrolase 2 family	411471.SUBVAR_04801	unclassified	unclassified	unclassified	unclassified	unclassified	unclassified	unclassified	endo-beta-1,3-glucanase (EC 3.2.1.39)	GH158
member	9719	-	-	-	-	-	HG5449294	metabolism	Carbohydrate transport and metabolism	3WH2X	Belongs to the glycosyl hydrolase 2 family	411471.SUBVAR_04801	Bacteria	Firmicutes	Clostridia	Eubacteriales	Oscillospiraceae	Subdoligranulum	Subdoligranulum variabile	endo-beta-1,3-glucanase (EC 3.2.1.39)	GH158
member	9719	-	-	-	-	-	HG5457318	metabolism	Carbohydrate transport and metabolism	247VE	Belongs to the glycosyl hydrolase 2 family	1232453.BAIF02000062_gene1874	Bacteria	Firmicutes	Clostridia	Eubacteriales	Lachnospiraceae	Mediterraneibacter	[Ruminococcus] torques	alpha-L-rhamnosidase (EC 3.2.1.40); rhamnogalacturonan alpha-L-rhamnohydrolase (EC 3.2.1.174)	GH106
member	9719	-	-	-	-	-	HG5457318	-	-	-	-	-	Bacteria	Firmicutes	Clostridia	Eubacteriales	Lachnospiraceae	Mediterraneibacter	unclassified	-	-
member	9719	-	-	-	-	-	HG5457930	metabolism	Carbohydrate transport and metabolism	27J10	Domain of unknown function (DUF4982)	658655.HMPREF0988_02195	Bacteria	Firmicutes	Clostridia	Eubacteriales	Lachnospiraceae	unclassified	Lachnospiraceae bacterium 1_4_56FAA	endo-beta-1,4-glucanase / cellulase (EC 3.2.1.4); endo-beta-1,4-xylanase (EC 3.2.1.8); beta-glucosidase (EC 3.2.1.21); beta-mannosidase (EC 3.2.1.25); beta-glucosylceramidase (EC 3.2.1.45); glucan beta-1,3-glucosidase (EC 3.2.1.58); exo-beta-1,4-glucanase / cellodextrinase (EC 3.2.1.74); glucan endo-1,6-beta-glucosidase (EC 3.2.1.75); mannan endo-beta-1,4-mannosidase (EC 3.2.1.78); cellulose beta-1,4-cellobiosidase (EC 3.2.1.91); steryl beta-glucosidase (EC 3.2.1.104); endoglycoceramidase (EC 3.2.1.123); chitosanase (EC 3.2.1.132); beta-primeverosidase (EC 3.2.1.149); xyloglucan-specific endo-beta-1,4-glucanase (EC 3.2.1.151); endo-beta-1,6-galactanase (EC 3.2.1.164); beta-1,3-mannanase (EC 3.2.1.-); arabinoxylan-specific endo-beta-1,4-xylanase (EC 3.2.1.-); mannan transglycosylase (EC 2.4.1.-); lichenase / endo-beta-1,3-1,4-glucanase (EC 3.2.1.73); beta-glycosidase (EC 3.2.1.-); endo-beta-1,3-glucanase / laminarinase (EC 3.2.1.39); beta-N-acetylhexosaminidase (EC 3.2.1.52); chitosanase (EC 3.2.1.132); beta-D-galactofuranosidase (EC 3.2.1.146); beta-galactosylceramidase (EC 3.2.1.46); ; beta-rutinosidase /alpha-L-rhamnose-(1,6)-beta-D-glucosidase (EC 3.2.1.-); alpha-L-arabinofuranosidase (EC 3.2.1.55)	GH5
member	9719	-	-	-	-	-	HG5458721	metabolism	Carbohydrate transport and metabolism	4BWFE	Domain of unknown function (DUF4982)	1408304.JAHA01000019_gene2797	Bacteria	Firmicutes	Clostridia	Eubacteriales	Lachnospiraceae	unclassified	[Eubacterium] rectale	alpha-L-rhamnosidase (EC 3.2.1.40); rhamnogalacturonan alpha-L-rhamnohydrolase (EC 3.2.1.174)	GH106
member	9719	-	-	-	-	-	HG5459661	cellular processes and signaling	Cell motility	36HMP	COG COG3291 FOG PKD repeat	411489.CLOL250_02337	Bacteria	Firmicutes	Clostridia	Eubacteriales	Oscillospiraceae	Ruminococcus	uncultured Ruminococcus sp.	Binding to galactose and lactose has been demonstrated for the module of Micromonospora viridifaciens sialidase (PMID: 16239725). Binding to polygalacturonic acid has been shown for a Yersinia member (PMID: 17292916). Binding to LacNAc (beta-D-galactosyl-1,4-beta-D-N-acetylglucosamine) has been shown for an N-acetylglucosaminidase from Clostridium perfingens (PMID: 16990278).	CBM32
member	9719	-	-	-	-	-	HG5461750	metabolism	Carbohydrate transport and metabolism	27J10	Domain of unknown function (DUF4982)	658655.HMPREF0988_02195	unclassified	unclassified	unclassified	unclassified	unclassified	unclassified	unclassified	endo-beta-1,4-glucanase / cellulase (EC 3.2.1.4); endo-beta-1,4-xylanase (EC 3.2.1.8); beta-glucosidase (EC 3.2.1.21); beta-mannosidase (EC 3.2.1.25); beta-glucosylceramidase (EC 3.2.1.45); glucan beta-1,3-glucosidase (EC 3.2.1.58); exo-beta-1,4-glucanase / cellodextrinase (EC 3.2.1.74); glucan endo-1,6-beta-glucosidase (EC 3.2.1.75); mannan endo-beta-1,4-mannosidase (EC 3.2.1.78); cellulose beta-1,4-cellobiosidase (EC 3.2.1.91); steryl beta-glucosidase (EC 3.2.1.104); endoglycoceramidase (EC 3.2.1.123); chitosanase (EC 3.2.1.132); beta-primeverosidase (EC 3.2.1.149); xyloglucan-specific endo-beta-1,4-glucanase (EC 3.2.1.151); endo-beta-1,6-galactanase (EC 3.2.1.164); beta-1,3-mannanase (EC 3.2.1.-); arabinoxylan-specific endo-beta-1,4-xylanase (EC 3.2.1.-); mannan transglycosylase (EC 2.4.1.-); lichenase / endo-beta-1,3-1,4-glucanase (EC 3.2.1.73); beta-glycosidase (EC 3.2.1.-); endo-beta-1,3-glucanase / laminarinase (EC 3.2.1.39); beta-N-acetylhexosaminidase (EC 3.2.1.52); chitosanase (EC 3.2.1.132); beta-D-galactofuranosidase (EC 3.2.1.146); beta-galactosylceramidase (EC 3.2.1.46); ; beta-rutinosidase /alpha-L-rhamnose-(1,6)-beta-D-glucosidase (EC 3.2.1.-); alpha-L-arabinofuranosidase (EC 3.2.1.55)	GH5
member	9719	-	-	-	-	-	HG5462320	metabolism	Carbohydrate transport and metabolism	2TP3Q	Glycosyl hydrolases family 2, sugar binding domain	365659.smi_2021	Bacteria	Firmicutes	Bacilli	Lactobacillales	Streptococcaceae	Streptococcus	Streptococcus mitis	endo-beta-1,4-glucanase / cellulase (EC 3.2.1.4); endo-beta-1,4-xylanase (EC 3.2.1.8); beta-glucosidase (EC 3.2.1.21); beta-mannosidase (EC 3.2.1.25); beta-glucosylceramidase (EC 3.2.1.45); glucan beta-1,3-glucosidase (EC 3.2.1.58); exo-beta-1,4-glucanase / cellodextrinase (EC 3.2.1.74); glucan endo-1,6-beta-glucosidase (EC 3.2.1.75); mannan endo-beta-1,4-mannosidase (EC 3.2.1.78); cellulose beta-1,4-cellobiosidase (EC 3.2.1.91); steryl beta-glucosidase (EC 3.2.1.104); endoglycoceramidase (EC 3.2.1.123); chitosanase (EC 3.2.1.132); beta-primeverosidase (EC 3.2.1.149); xyloglucan-specific endo-beta-1,4-glucanase (EC 3.2.1.151); endo-beta-1,6-galactanase (EC 3.2.1.164); beta-1,3-mannanase (EC 3.2.1.-); arabinoxylan-specific endo-beta-1,4-xylanase (EC 3.2.1.-); mannan transglycosylase (EC 2.4.1.-); lichenase / endo-beta-1,3-1,4-glucanase (EC 3.2.1.73); beta-glycosidase (EC 3.2.1.-); endo-beta-1,3-glucanase / laminarinase (EC 3.2.1.39); beta-N-acetylhexosaminidase (EC 3.2.1.52); chitosanase (EC 3.2.1.132); beta-D-galactofuranosidase (EC 3.2.1.146); beta-galactosylceramidase (EC 3.2.1.46); ; beta-rutinosidase /alpha-L-rhamnose-(1,6)-beta-D-glucosidase (EC 3.2.1.-); alpha-L-arabinofuranosidase (EC 3.2.1.55)	GH5
member	9719	-	-	-	-	-	HG5463000	metabolism	Carbohydrate transport and metabolism	3XZF6	Glycosyl hydrolase family 2, sugar binding domain protein	33035.JPJF01000046_gene1012	Bacteria	Firmicutes	Clostridia	Eubacteriales	Lachnospiraceae	Mediterraneibacter	[Ruminococcus] torques	alpha-L-rhamnosidase (EC 3.2.1.40); rhamnogalacturonan alpha-L-rhamnohydrolase (EC 3.2.1.174)	GH106
member	9719	-	-	-	-	-	HG5463034	metabolism	Carbohydrate transport and metabolism	3XZF6	Glycosyl hydrolase family 2, sugar binding domain protein	33035.JPJF01000046_gene1012	Bacteria	Firmicutes	Clostridia	Eubacteriales	Lachnospiraceae	unclassified	[Eubacterium] rectale	alpha-L-rhamnosidase (EC 3.2.1.40); rhamnogalacturonan alpha-L-rhamnohydrolase (EC 3.2.1.174)	GH106
member	9719	-	-	-	-	-	HG5463187	metabolism	Carbohydrate transport and metabolism	47NBM	Belongs to the glycosyl hydrolase 2 family	504472.Slin_4039	Bacteria	Bacteroidetes	Bacteroidia	Bacteroidales	Bacteroidaceae	Bacteroides	Bacteroides eggerthii	endo-beta-1,4-glucanase / cellulase (EC 3.2.1.4); endo-beta-1,4-xylanase (EC 3.2.1.8); beta-glucosidase (EC 3.2.1.21); beta-mannosidase (EC 3.2.1.25); beta-glucosylceramidase (EC 3.2.1.45); glucan beta-1,3-glucosidase (EC 3.2.1.58); exo-beta-1,4-glucanase / cellodextrinase (EC 3.2.1.74); glucan endo-1,6-beta-glucosidase (EC 3.2.1.75); mannan endo-beta-1,4-mannosidase (EC 3.2.1.78); cellulose beta-1,4-cellobiosidase (EC 3.2.1.91); steryl beta-glucosidase (EC 3.2.1.104); endoglycoceramidase (EC 3.2.1.123); chitosanase (EC 3.2.1.132); beta-primeverosidase (EC 3.2.1.149); xyloglucan-specific endo-beta-1,4-glucanase (EC 3.2.1.151); endo-beta-1,6-galactanase (EC 3.2.1.164); beta-1,3-mannanase (EC 3.2.1.-); arabinoxylan-specific endo-beta-1,4-xylanase (EC 3.2.1.-); mannan transglycosylase (EC 2.4.1.-); lichenase / endo-beta-1,3-1,4-glucanase (EC 3.2.1.73); beta-glycosidase (EC 3.2.1.-); endo-beta-1,3-glucanase / laminarinase (EC 3.2.1.39); beta-N-acetylhexosaminidase (EC 3.2.1.52); chitosanase (EC 3.2.1.132); beta-D-galactofuranosidase (EC 3.2.1.146); beta-galactosylceramidase (EC 3.2.1.46); ; beta-rutinosidase /alpha-L-rhamnose-(1,6)-beta-D-glucosidase (EC 3.2.1.-); alpha-L-arabinofuranosidase (EC 3.2.1.55)	GH5
member	9719	-	-	-	-	-	HG5463274	metabolism	Carbohydrate transport and metabolism	3XZF6	Glycosyl hydrolase family 2, sugar binding domain protein	33035.JPJF01000046_gene1012	Bacteria	Firmicutes	Clostridia	Eubacteriales	Lachnospiraceae	unclassified	[Eubacterium] rectale	alpha-L-rhamnosidase (EC 3.2.1.40); rhamnogalacturonan alpha-L-rhamnohydrolase (EC 3.2.1.174)	GH106
member	9719	-	-	-	-	-	HG5463317	metabolism	Carbohydrate transport and metabolism	3XZF6	Glycosyl hydrolase family 2, sugar binding domain protein	33035.JPJF01000046_gene1012	Bacteria	Firmicutes	Clostridia	Eubacteriales	Lachnospiraceae	unclassified	[Eubacterium] rectale	alpha-L-rhamnosidase (EC 3.2.1.40); rhamnogalacturonan alpha-L-rhamnohydrolase (EC 3.2.1.174)	GH106
member	9719	-	-	-	-	-	HG5463752	metabolism	Carbohydrate transport and metabolism	2FPM1	Belongs to the glycosyl hydrolase 2 family	762982.HMPREF9442_03114	Bacteria	Bacteroidetes	Bacteroidia	Bacteroidales	Prevotellaceae	Paraprevotella	Paraprevotella xylaniphila	alpha-L-rhamnosidase (EC 3.2.1.40); rhamnogalacturonan alpha-L-rhamnohydrolase (EC 3.2.1.174)	GH106
member	9719	-	-	-	-	-	HG5464675	metabolism	Carbohydrate transport and metabolism	27J10	Domain of unknown function (DUF4982)	1235792.C808_02548	Bacteria	Firmicutes	unclassified	unclassified	unclassified	unclassified	Firmicutes bacterium ADurb.Bin146	endo-beta-1,3-glucanase (EC 3.2.1.39)	GH158
member	9719	-	-	-	-	-	HG5465565	metabolism	Carbohydrate transport and metabolism	247VE	Belongs to the glycosyl hydrolase 2 family	1232453.BAIF02000062_gene1865	Bacteria	Firmicutes	unclassified	unclassified	unclassified	unclassified	Firmicutes bacterium CAG:791	Fujimoto et al. [PMID : 23486481] disclosed the L-rhamnose binding activity and 3-D structure of the CBM67 of Streptomyces avermitilis alpha-L-rhamnosidase (SaRha78A);	CBM67
member	9719	-	-	-	-	-	HG5465911	metabolism	Carbohydrate transport and metabolism	3XZF6	Glycosyl hydrolase family 2, sugar binding domain protein	537007.BLAHAN_06940	Bacteria	Firmicutes	Clostridia	Eubacteriales	Lachnospiraceae	Blautia	Blautia hansenii	alpha-L-rhamnosidase (EC 3.2.1.40); rhamnogalacturonan alpha-L-rhamnohydrolase (EC 3.2.1.174)	GH106
member	9719	-	-	-	-	-	HG5465911	-	-	-	-	-	Bacteria	Firmicutes	Clostridia	Eubacteriales	Lachnospiraceae	unclassified	unclassified	-	-
member	9719	-	-	-	-	-	HG5466317	metabolism	Carbohydrate transport and metabolism	27J10	Domain of unknown function (DUF4982)	658088.HMPREF0987_02092	Bacteria	Firmicutes	Clostridia	Eubacteriales	Lachnospiraceae	Roseburia	Roseburia intestinalis	Modules of approx. 200 residues, found at the N-terminus of GH33 sialidases. Can also be found inserted in the beta-propeller of GH33 sialidases. The sialic acid binding function has been demonstrated for the N-terminal CBM40 of Vibrio cholerae sialidase (Moustafa et al. (2004) J Biol Chem 279:40819-26) (PMID: 15226294).	CBM40
member	9719	-	-	-	-	-	HG5466463	metabolism	Carbohydrate transport and metabolism	27J10	Domain of unknown function (DUF4982)	658088.HMPREF0987_02092	Bacteria	Firmicutes	Clostridia	Eubacteriales	Lachnospiraceae	Roseburia	Roseburia intestinalis	alpha-L-rhamnosidase (EC 3.2.1.40); rhamnogalacturonan alpha-L-rhamnohydrolase (EC 3.2.1.174)	GH106
member	9719	-	-	-	-	-	HG5466737	metabolism	Carbohydrate transport and metabolism	27J10	Domain of unknown function (DUF4982)	658088.HMPREF0987_02092	Bacteria	Firmicutes	Clostridia	Eubacteriales	Lachnospiraceae	Roseburia	Roseburia intestinalis	alpha-L-rhamnosidase (EC 3.2.1.40); rhamnogalacturonan alpha-L-rhamnohydrolase (EC 3.2.1.174)	GH106
member	9719	-	-	-	-	-	HG5468255	metabolism	Carbohydrate transport and metabolism	22W9F	Belongs to the glycosyl hydrolase 2 family	742767.HMPREF9456_01117	Bacteria	Bacteroidetes	Bacteroidia	Bacteroidales	Dysgonomonadaceae	Dysgonomonas	Dysgonomonas mossii	alpha-L-rhamnosidase (EC 3.2.1.40); rhamnogalacturonan alpha-L-rhamnohydrolase (EC 3.2.1.174)	GH106
member	9719	-	-	-	-	-	HG5468324	metabolism	Carbohydrate transport and metabolism	4AMBA	Belongs to the glycosyl hydrolase 2 family	667015.Bacsa_0882	Bacteria	Bacteroidetes	Bacteroidia	Bacteroidales	Bacteroidaceae	Bacteroides	Bacteroides sp. D2	alpha-L-rhamnosidase (EC 3.2.1.40); rhamnogalacturonan alpha-L-rhamnohydrolase (EC 3.2.1.174)	GH106
member	9719	-	-	-	-	-	HG5468918	metabolism	Carbohydrate transport and metabolism	22W9F	Belongs to the glycosyl hydrolase 2 family	411477.PARMER_00231	Bacteria	Bacteroidetes	Bacteroidia	Bacteroidales	Tannerellaceae	Parabacteroides	Parabacteroides merdae	alpha-L-rhamnosidase (EC 3.2.1.40); rhamnogalacturonan alpha-L-rhamnohydrolase (EC 3.2.1.174)	GH106
member	9719	-	-	-	-	-	HG5468983	metabolism	Carbohydrate transport and metabolism	22W9F	Belongs to the glycosyl hydrolase 2 family	411477.PARMER_00231	Bacteria	Bacteroidetes	Bacteroidia	Bacteroidales	Tannerellaceae	Parabacteroides	Parabacteroides merdae	alpha-L-rhamnosidase (EC 3.2.1.40); rhamnogalacturonan alpha-L-rhamnohydrolase (EC 3.2.1.174)	GH106
member	9719	-	-	-	-	-	HG5470220	metabolism	Carbohydrate transport and metabolism	22W9F	Belongs to the glycosyl hydrolase 2 family	411477.PARMER_00231	unclassified	unclassified	unclassified	unclassified	unclassified	unclassified	unclassified	alpha-L-rhamnosidase (EC 3.2.1.40); rhamnogalacturonan alpha-L-rhamnohydrolase (EC 3.2.1.174)	GH106
member	9719	-	-	-	-	-	HG5473126	metabolism	Carbohydrate transport and metabolism	22W9F	Belongs to the glycosyl hydrolase 2 family	435591.BDI_3103	Bacteria	Bacteroidetes	Bacteroidia	Bacteroidales	Tannerellaceae	Parabacteroides	Parabacteroides distasonis	endo-beta-1,4-glucanase / cellulase (EC 3.2.1.4); endo-beta-1,4-xylanase (EC 3.2.1.8); beta-glucosidase (EC 3.2.1.21); beta-mannosidase (EC 3.2.1.25); beta-glucosylceramidase (EC 3.2.1.45); glucan beta-1,3-glucosidase (EC 3.2.1.58); exo-beta-1,4-glucanase / cellodextrinase (EC 3.2.1.74); glucan endo-1,6-beta-glucosidase (EC 3.2.1.75); mannan endo-beta-1,4-mannosidase (EC 3.2.1.78); cellulose beta-1,4-cellobiosidase (EC 3.2.1.91); steryl beta-glucosidase (EC 3.2.1.104); endoglycoceramidase (EC 3.2.1.123); chitosanase (EC 3.2.1.132); beta-primeverosidase (EC 3.2.1.149); xyloglucan-specific endo-beta-1,4-glucanase (EC 3.2.1.151); endo-beta-1,6-galactanase (EC 3.2.1.164); beta-1,3-mannanase (EC 3.2.1.-); arabinoxylan-specific endo-beta-1,4-xylanase (EC 3.2.1.-); mannan transglycosylase (EC 2.4.1.-); lichenase / endo-beta-1,3-1,4-glucanase (EC 3.2.1.73); beta-glycosidase (EC 3.2.1.-); endo-beta-1,3-glucanase / laminarinase (EC 3.2.1.39); beta-N-acetylhexosaminidase (EC 3.2.1.52); chitosanase (EC 3.2.1.132); beta-D-galactofuranosidase (EC 3.2.1.146); beta-galactosylceramidase (EC 3.2.1.46); ; beta-rutinosidase /alpha-L-rhamnose-(1,6)-beta-D-glucosidase (EC 3.2.1.-); alpha-L-arabinofuranosidase (EC 3.2.1.55)	GH5
member	9719	-	-	-	-	-	HG5473126	-	-	-	-	-	Bacteria	Bacteroidetes	Bacteroidia	Bacteroidales	Tannerellaceae	Parabacteroides	Parabacteroides sp. 2_1_7	-	-
member	9719	-	-	-	-	-	HG5473126	-	-	-	-	-	Bacteria	Bacteroidetes	Bacteroidia	Bacteroidales	Tannerellaceae	Parabacteroides	Parabacteroides sp. D13	-	-
member	9719	-	-	-	-	-	HG5473126	-	-	-	-	-	Bacteria	Bacteroidetes	Bacteroidia	Bacteroidales	Tannerellaceae	Parabacteroides	Parabacteroides sp. D25	-	-
member	9719	-	-	-	-	-	HG5473126	-	-	-	-	-	Bacteria	Bacteroidetes	Bacteroidia	Bacteroidales	Tannerellaceae	Parabacteroides	unclassified	-	-
member	9719	-	-	-	-	-	HG5473214	metabolism	Carbohydrate transport and metabolism	22W9F	Belongs to the glycosyl hydrolase 2 family	435591.BDI_3103	Bacteria	Bacteroidetes	Bacteroidia	Bacteroidales	Bacteroidaceae	Bacteroides	Bacteroides sp. 3_1_19	endo-beta-1,4-glucanase / cellulase (EC 3.2.1.4); endo-beta-1,4-xylanase (EC 3.2.1.8); beta-glucosidase (EC 3.2.1.21); beta-mannosidase (EC 3.2.1.25); beta-glucosylceramidase (EC 3.2.1.45); glucan beta-1,3-glucosidase (EC 3.2.1.58); exo-beta-1,4-glucanase / cellodextrinase (EC 3.2.1.74); glucan endo-1,6-beta-glucosidase (EC 3.2.1.75); mannan endo-beta-1,4-mannosidase (EC 3.2.1.78); cellulose beta-1,4-cellobiosidase (EC 3.2.1.91); steryl beta-glucosidase (EC 3.2.1.104); endoglycoceramidase (EC 3.2.1.123); chitosanase (EC 3.2.1.132); beta-primeverosidase (EC 3.2.1.149); xyloglucan-specific endo-beta-1,4-glucanase (EC 3.2.1.151); endo-beta-1,6-galactanase (EC 3.2.1.164); beta-1,3-mannanase (EC 3.2.1.-); arabinoxylan-specific endo-beta-1,4-xylanase (EC 3.2.1.-); mannan transglycosylase (EC 2.4.1.-); lichenase / endo-beta-1,3-1,4-glucanase (EC 3.2.1.73); beta-glycosidase (EC 3.2.1.-); endo-beta-1,3-glucanase / laminarinase (EC 3.2.1.39); beta-N-acetylhexosaminidase (EC 3.2.1.52); chitosanase (EC 3.2.1.132); beta-D-galactofuranosidase (EC 3.2.1.146); beta-galactosylceramidase (EC 3.2.1.46); ; beta-rutinosidase /alpha-L-rhamnose-(1,6)-beta-D-glucosidase (EC 3.2.1.-); alpha-L-arabinofuranosidase (EC 3.2.1.55)	GH5
member	9719	-	-	-	-	-	HG5473214	-	-	-	-	-	Bacteria	Bacteroidetes	Bacteroidia	Bacteroidales	Tannerellaceae	Parabacteroides	Parabacteroides distasonis	-	-
member	9719	-	-	-	-	-	HG5473292	metabolism	Carbohydrate transport and metabolism	22W9F	Belongs to the glycosyl hydrolase 2 family	435591.BDI_3103	Bacteria	Bacteroidetes	Bacteroidia	Bacteroidales	Bacteroidaceae	Bacteroides	Bacteroides sp. 2_1_33B	endo-beta-1,4-glucanase / cellulase (EC 3.2.1.4); endo-beta-1,4-xylanase (EC 3.2.1.8); beta-glucosidase (EC 3.2.1.21); beta-mannosidase (EC 3.2.1.25); beta-glucosylceramidase (EC 3.2.1.45); glucan beta-1,3-glucosidase (EC 3.2.1.58); exo-beta-1,4-glucanase / cellodextrinase (EC 3.2.1.74); glucan endo-1,6-beta-glucosidase (EC 3.2.1.75); mannan endo-beta-1,4-mannosidase (EC 3.2.1.78); cellulose beta-1,4-cellobiosidase (EC 3.2.1.91); steryl beta-glucosidase (EC 3.2.1.104); endoglycoceramidase (EC 3.2.1.123); chitosanase (EC 3.2.1.132); beta-primeverosidase (EC 3.2.1.149); xyloglucan-specific endo-beta-1,4-glucanase (EC 3.2.1.151); endo-beta-1,6-galactanase (EC 3.2.1.164); beta-1,3-mannanase (EC 3.2.1.-); arabinoxylan-specific endo-beta-1,4-xylanase (EC 3.2.1.-); mannan transglycosylase (EC 2.4.1.-); lichenase / endo-beta-1,3-1,4-glucanase (EC 3.2.1.73); beta-glycosidase (EC 3.2.1.-); endo-beta-1,3-glucanase / laminarinase (EC 3.2.1.39); beta-N-acetylhexosaminidase (EC 3.2.1.52); chitosanase (EC 3.2.1.132); beta-D-galactofuranosidase (EC 3.2.1.146); beta-galactosylceramidase (EC 3.2.1.46); ; beta-rutinosidase /alpha-L-rhamnose-(1,6)-beta-D-glucosidase (EC 3.2.1.-); alpha-L-arabinofuranosidase (EC 3.2.1.55)	GH5
member	9719	-	-	-	-	-	HG5474947	metabolism	Carbohydrate transport and metabolism	22W9F	Belongs to the glycosyl hydrolase 2 family	435591.BDI_3103	Bacteria	Bacteroidetes	Bacteroidia	Bacteroidales	Tannerellaceae	Parabacteroides	Parabacteroides distasonis	endo-beta-1,4-glucanase / cellulase (EC 3.2.1.4); endo-beta-1,4-xylanase (EC 3.2.1.8); beta-glucosidase (EC 3.2.1.21); beta-mannosidase (EC 3.2.1.25); beta-glucosylceramidase (EC 3.2.1.45); glucan beta-1,3-glucosidase (EC 3.2.1.58); exo-beta-1,4-glucanase / cellodextrinase (EC 3.2.1.74); glucan endo-1,6-beta-glucosidase (EC 3.2.1.75); mannan endo-beta-1,4-mannosidase (EC 3.2.1.78); cellulose beta-1,4-cellobiosidase (EC 3.2.1.91); steryl beta-glucosidase (EC 3.2.1.104); endoglycoceramidase (EC 3.2.1.123); chitosanase (EC 3.2.1.132); beta-primeverosidase (EC 3.2.1.149); xyloglucan-specific endo-beta-1,4-glucanase (EC 3.2.1.151); endo-beta-1,6-galactanase (EC 3.2.1.164); beta-1,3-mannanase (EC 3.2.1.-); arabinoxylan-specific endo-beta-1,4-xylanase (EC 3.2.1.-); mannan transglycosylase (EC 2.4.1.-); lichenase / endo-beta-1,3-1,4-glucanase (EC 3.2.1.73); beta-glycosidase (EC 3.2.1.-); endo-beta-1,3-glucanase / laminarinase (EC 3.2.1.39); beta-N-acetylhexosaminidase (EC 3.2.1.52); chitosanase (EC 3.2.1.132); beta-D-galactofuranosidase (EC 3.2.1.146); beta-galactosylceramidase (EC 3.2.1.46); ; beta-rutinosidase /alpha-L-rhamnose-(1,6)-beta-D-glucosidase (EC 3.2.1.-); alpha-L-arabinofuranosidase (EC 3.2.1.55)	GH5
member	9719	-	-	-	-	-	HG5474947	-	-	-	-	-	Bacteria	Bacteroidetes	Bacteroidia	Bacteroidales	Tannerellaceae	Parabacteroides	Parabacteroides sp. D13	-	-
member	9719	-	-	-	-	-	HG5475175	metabolism	Carbohydrate transport and metabolism	22W9F	Belongs to the glycosyl hydrolase 2 family	435591.BDI_3103	Bacteria	Bacteroidetes	Bacteroidia	Bacteroidales	Tannerellaceae	Parabacteroides	Parabacteroides sp. 20_3	endo-beta-1,4-glucanase / cellulase (EC 3.2.1.4); endo-beta-1,4-xylanase (EC 3.2.1.8); beta-glucosidase (EC 3.2.1.21); beta-mannosidase (EC 3.2.1.25); beta-glucosylceramidase (EC 3.2.1.45); glucan beta-1,3-glucosidase (EC 3.2.1.58); exo-beta-1,4-glucanase / cellodextrinase (EC 3.2.1.74); glucan endo-1,6-beta-glucosidase (EC 3.2.1.75); mannan endo-beta-1,4-mannosidase (EC 3.2.1.78); cellulose beta-1,4-cellobiosidase (EC 3.2.1.91); steryl beta-glucosidase (EC 3.2.1.104); endoglycoceramidase (EC 3.2.1.123); chitosanase (EC 3.2.1.132); beta-primeverosidase (EC 3.2.1.149); xyloglucan-specific endo-beta-1,4-glucanase (EC 3.2.1.151); endo-beta-1,6-galactanase (EC 3.2.1.164); beta-1,3-mannanase (EC 3.2.1.-); arabinoxylan-specific endo-beta-1,4-xylanase (EC 3.2.1.-); mannan transglycosylase (EC 2.4.1.-); lichenase / endo-beta-1,3-1,4-glucanase (EC 3.2.1.73); beta-glycosidase (EC 3.2.1.-); endo-beta-1,3-glucanase / laminarinase (EC 3.2.1.39); beta-N-acetylhexosaminidase (EC 3.2.1.52); chitosanase (EC 3.2.1.132); beta-D-galactofuranosidase (EC 3.2.1.146); beta-galactosylceramidase (EC 3.2.1.46); ; beta-rutinosidase /alpha-L-rhamnose-(1,6)-beta-D-glucosidase (EC 3.2.1.-); alpha-L-arabinofuranosidase (EC 3.2.1.55)	GH5
member	9719	-	-	-	-	-	HG5475195	metabolism	Carbohydrate transport and metabolism	22W9F	Belongs to the glycosyl hydrolase 2 family	435591.BDI_3103	Bacteria	Bacteroidetes	Bacteroidia	Bacteroidales	Tannerellaceae	Parabacteroides	Parabacteroides distasonis	endo-beta-1,4-glucanase / cellulase (EC 3.2.1.4); endo-beta-1,4-xylanase (EC 3.2.1.8); beta-glucosidase (EC 3.2.1.21); beta-mannosidase (EC 3.2.1.25); beta-glucosylceramidase (EC 3.2.1.45); glucan beta-1,3-glucosidase (EC 3.2.1.58); exo-beta-1,4-glucanase / cellodextrinase (EC 3.2.1.74); glucan endo-1,6-beta-glucosidase (EC 3.2.1.75); mannan endo-beta-1,4-mannosidase (EC 3.2.1.78); cellulose beta-1,4-cellobiosidase (EC 3.2.1.91); steryl beta-glucosidase (EC 3.2.1.104); endoglycoceramidase (EC 3.2.1.123); chitosanase (EC 3.2.1.132); beta-primeverosidase (EC 3.2.1.149); xyloglucan-specific endo-beta-1,4-glucanase (EC 3.2.1.151); endo-beta-1,6-galactanase (EC 3.2.1.164); beta-1,3-mannanase (EC 3.2.1.-); arabinoxylan-specific endo-beta-1,4-xylanase (EC 3.2.1.-); mannan transglycosylase (EC 2.4.1.-); lichenase / endo-beta-1,3-1,4-glucanase (EC 3.2.1.73); beta-glycosidase (EC 3.2.1.-); endo-beta-1,3-glucanase / laminarinase (EC 3.2.1.39); beta-N-acetylhexosaminidase (EC 3.2.1.52); chitosanase (EC 3.2.1.132); beta-D-galactofuranosidase (EC 3.2.1.146); beta-galactosylceramidase (EC 3.2.1.46); ; beta-rutinosidase /alpha-L-rhamnose-(1,6)-beta-D-glucosidase (EC 3.2.1.-); alpha-L-arabinofuranosidase (EC 3.2.1.55)	GH5
member	9719	-	-	-	-	-	HG5475195	-	-	-	-	-	Bacteria	Bacteroidetes	Bacteroidia	Bacteroidales	Tannerellaceae	Parabacteroides	Parabacteroides sp. AT13	-	-
member	9719	-	-	-	-	-	HG5475195	-	-	-	-	-	Bacteria	Bacteroidetes	Bacteroidia	Bacteroidales	Tannerellaceae	Parabacteroides	unclassified	-	-
member	9719	-	-	-	-	-	HG5475195	-	-	-	-	-	Bacteria	Bacteroidetes	Bacteroidia	Bacteroidales	unclassified	unclassified	Bacteroidales bacterium 43_36	-	-
member	9719	-	-	-	-	-	HG5481208	metabolism	Carbohydrate transport and metabolism	2FPM1	Belongs to the glycosyl hydrolase 2 family	762982.HMPREF9442_03114	Bacteria	Bacteroidetes	Bacteroidia	Bacteroidales	Prevotellaceae	Paraprevotella	Paraprevotella xylaniphila	alpha-L-rhamnosidase (EC 3.2.1.40); rhamnogalacturonan alpha-L-rhamnohydrolase (EC 3.2.1.174)	GH106
member	9719	-	-	-	-	-	HG5490409	metabolism	Carbohydrate transport and metabolism	247VE	Belongs to the glycosyl hydrolase 2 family	1232446.BAIE02000020_gene1527	Bacteria	Firmicutes	Clostridia	Eubacteriales	Lachnospiraceae	Faecalicatena	Faecalicatena fissicatena	endo-beta-1,4-glucanase / cellulase (EC 3.2.1.4); endo-beta-1,4-xylanase (EC 3.2.1.8); beta-glucosidase (EC 3.2.1.21); beta-mannosidase (EC 3.2.1.25); beta-glucosylceramidase (EC 3.2.1.45); glucan beta-1,3-glucosidase (EC 3.2.1.58); exo-beta-1,4-glucanase / cellodextrinase (EC 3.2.1.74); glucan endo-1,6-beta-glucosidase (EC 3.2.1.75); mannan endo-beta-1,4-mannosidase (EC 3.2.1.78); cellulose beta-1,4-cellobiosidase (EC 3.2.1.91); steryl beta-glucosidase (EC 3.2.1.104); endoglycoceramidase (EC 3.2.1.123); chitosanase (EC 3.2.1.132); beta-primeverosidase (EC 3.2.1.149); xyloglucan-specific endo-beta-1,4-glucanase (EC 3.2.1.151); endo-beta-1,6-galactanase (EC 3.2.1.164); beta-1,3-mannanase (EC 3.2.1.-); arabinoxylan-specific endo-beta-1,4-xylanase (EC 3.2.1.-); mannan transglycosylase (EC 2.4.1.-); lichenase / endo-beta-1,3-1,4-glucanase (EC 3.2.1.73); beta-glycosidase (EC 3.2.1.-); endo-beta-1,3-glucanase / laminarinase (EC 3.2.1.39); beta-N-acetylhexosaminidase (EC 3.2.1.52); chitosanase (EC 3.2.1.132); beta-D-galactofuranosidase (EC 3.2.1.146); beta-galactosylceramidase (EC 3.2.1.46); ; beta-rutinosidase /alpha-L-rhamnose-(1,6)-beta-D-glucosidase (EC 3.2.1.-); alpha-L-arabinofuranosidase (EC 3.2.1.55)	GH5
member	9719	-	-	-	-	-	HG5490409	-	-	-	-	-	Bacteria	Firmicutes	Clostridia	Eubacteriales	Oscillospiraceae	Ruminococcus	uncultured Ruminococcus sp.	-	-
member	9719	-	-	-	-	-	HG5494444	metabolism	Carbohydrate transport and metabolism	27J10	Domain of unknown function (DUF4982)	665950.HMPREF1025_02291	Bacteria	Firmicutes	Clostridia	Eubacteriales	Lachnospiraceae	Mediterraneibacter	[Ruminococcus] torques	The CBM62 module of Clostridium thermocellum Cthe_2193 protein binds galactose moieties found on xyloglucan, arabinogalactan and galactomannan.	CBM62
member	9719	-	-	-	-	-	HG5494444	-	-	-	-	-	Bacteria	Firmicutes	Clostridia	Eubacteriales	Oscillospiraceae	Ruminococcus	[Ruminococcus] torques CAG:61	-	-
member	9719	-	-	-	-	-	HG5494444	-	-	-	-	-	Bacteria	Firmicutes	Clostridia	Eubacteriales	Oscillospiraceae	Ruminococcus	uncultured Ruminococcus sp.	-	-
member	9719	-	-	-	-	-	HG5506262	metabolism	Carbohydrate transport and metabolism	3WH2X	Belongs to the glycosyl hydrolase 2 family	471875.RUMLAC_01851	Bacteria	Firmicutes	Clostridia	Eubacteriales	Lachnospiraceae	Mediterraneibacter	Mediterraneibacter faecis	endo-beta-1,3-glucanase (EC 3.2.1.39)	GH158
member	9719	-	-	-	-	-	HG5506262	-	-	-	-	-	Bacteria	Firmicutes	Clostridia	Eubacteriales	Oscillospiraceae	Ruminococcus	Ruminococcus sp. AF24-16	-	-
member	9719	-	-	-	-	-	HG5506262	-	-	-	-	-	Bacteria	Firmicutes	Clostridia	Eubacteriales	Oscillospiraceae	Ruminococcus	Ruminococcus sp. AF25-13	-	-
member	9719	-	-	-	-	-	HG5506262	-	-	-	-	-	Bacteria	Firmicutes	Clostridia	Eubacteriales	Oscillospiraceae	Ruminococcus	Ruminococcus sp. AF31-14BH	-	-
member	9719	-	-	-	-	-	HG5506262	-	-	-	-	-	Bacteria	Firmicutes	Clostridia	Eubacteriales	Oscillospiraceae	Ruminococcus	Ruminococcus sp. AF32-2AC	-	-
member	9719	-	-	-	-	-	HG5506262	-	-	-	-	-	Bacteria	Firmicutes	Clostridia	Eubacteriales	Oscillospiraceae	Ruminococcus	Ruminococcus sp. AM33-14	-	-
member	9719	-	-	-	-	-	HG5506262	-	-	-	-	-	Bacteria	Firmicutes	Clostridia	Eubacteriales	Oscillospiraceae	Ruminococcus	Ruminococcus sp. AM41-2AC	-	-
member	9719	-	-	-	-	-	HG5506262	-	-	-	-	-	Bacteria	Firmicutes	Clostridia	Eubacteriales	Oscillospiraceae	Ruminococcus	Ruminococcus sp. AM49-10BH	-	-
member	9719	-	-	-	-	-	HG5506262	-	-	-	-	-	Bacteria	Firmicutes	Clostridia	Eubacteriales	Oscillospiraceae	Ruminococcus	Ruminococcus sp. AM49-8	-	-
member	9719	-	-	-	-	-	HG5506262	-	-	-	-	-	Bacteria	Firmicutes	Clostridia	Eubacteriales	Oscillospiraceae	Ruminococcus	Ruminococcus sp. OM07-7	-	-
member	9719	-	-	-	-	-	HG5506262	-	-	-	-	-	Bacteria	Firmicutes	Clostridia	Eubacteriales	Oscillospiraceae	Ruminococcus	Ruminococcus sp. TF10-12AC	-	-
member	9719	-	-	-	-	-	HG5506262	-	-	-	-	-	Bacteria	Firmicutes	Clostridia	Eubacteriales	Oscillospiraceae	Ruminococcus	Ruminococcus sp. TF10-6	-	-
member	9719	-	-	-	-	-	HG5506262	-	-	-	-	-	Bacteria	Firmicutes	Clostridia	Eubacteriales	Oscillospiraceae	Ruminococcus	unclassified	-	-
member	9719	-	-	-	-	-	HG5508670	metabolism	Carbohydrate transport and metabolism	36FQM	Belongs to the glycosyl hydrolase 2 family	755731.Clo1100_0918	Bacteria	Firmicutes	Clostridia	Eubacteriales	Oscillospiraceae	Acetivibrio	Acetivibrio thermocellus	endo-beta-1,4-glucanase / cellulase (EC 3.2.1.4); endo-beta-1,4-xylanase (EC 3.2.1.8); beta-glucosidase (EC 3.2.1.21); beta-mannosidase (EC 3.2.1.25); beta-glucosylceramidase (EC 3.2.1.45); glucan beta-1,3-glucosidase (EC 3.2.1.58); exo-beta-1,4-glucanase / cellodextrinase (EC 3.2.1.74); glucan endo-1,6-beta-glucosidase (EC 3.2.1.75); mannan endo-beta-1,4-mannosidase (EC 3.2.1.78); cellulose beta-1,4-cellobiosidase (EC 3.2.1.91); steryl beta-glucosidase (EC 3.2.1.104); endoglycoceramidase (EC 3.2.1.123); chitosanase (EC 3.2.1.132); beta-primeverosidase (EC 3.2.1.149); xyloglucan-specific endo-beta-1,4-glucanase (EC 3.2.1.151); endo-beta-1,6-galactanase (EC 3.2.1.164); beta-1,3-mannanase (EC 3.2.1.-); arabinoxylan-specific endo-beta-1,4-xylanase (EC 3.2.1.-); mannan transglycosylase (EC 2.4.1.-); lichenase / endo-beta-1,3-1,4-glucanase (EC 3.2.1.73); beta-glycosidase (EC 3.2.1.-); endo-beta-1,3-glucanase / laminarinase (EC 3.2.1.39); beta-N-acetylhexosaminidase (EC 3.2.1.52); chitosanase (EC 3.2.1.132); beta-D-galactofuranosidase (EC 3.2.1.146); beta-galactosylceramidase (EC 3.2.1.46); ; beta-rutinosidase /alpha-L-rhamnose-(1,6)-beta-D-glucosidase (EC 3.2.1.-); alpha-L-arabinofuranosidase (EC 3.2.1.55)	GH5
member	9719	-	-	-	-	-	HG5532010	metabolism	Carbohydrate transport and metabolism	36FQM	Belongs to the glycosyl hydrolase 2 family	394503.Ccel_1239	Bacteria	Firmicutes	Clostridia	Eubacteriales	Oscillospiraceae	Ruminiclostridium	Ruminiclostridium cellulolyticum	alpha-L-rhamnosidase (EC 3.2.1.40); rhamnogalacturonan alpha-L-rhamnohydrolase (EC 3.2.1.174)	GH106
member	9719	-	-	-	-	-	HG5551033	metabolism	Carbohydrate transport and metabolism	22IB9	Domain of unknown function (DUF4982)	525919.Apre_1608	Bacteria	Firmicutes	Tissierellia	Tissierellales	Peptoniphilaceae	Anaerococcus	Anaerococcus prevotii	endo-beta-1,4-glucanase / cellulase (EC 3.2.1.4); endo-beta-1,4-xylanase (EC 3.2.1.8); beta-glucosidase (EC 3.2.1.21); beta-mannosidase (EC 3.2.1.25); beta-glucosylceramidase (EC 3.2.1.45); glucan beta-1,3-glucosidase (EC 3.2.1.58); exo-beta-1,4-glucanase / cellodextrinase (EC 3.2.1.74); glucan endo-1,6-beta-glucosidase (EC 3.2.1.75); mannan endo-beta-1,4-mannosidase (EC 3.2.1.78); cellulose beta-1,4-cellobiosidase (EC 3.2.1.91); steryl beta-glucosidase (EC 3.2.1.104); endoglycoceramidase (EC 3.2.1.123); chitosanase (EC 3.2.1.132); beta-primeverosidase (EC 3.2.1.149); xyloglucan-specific endo-beta-1,4-glucanase (EC 3.2.1.151); endo-beta-1,6-galactanase (EC 3.2.1.164); beta-1,3-mannanase (EC 3.2.1.-); arabinoxylan-specific endo-beta-1,4-xylanase (EC 3.2.1.-); mannan transglycosylase (EC 2.4.1.-); lichenase / endo-beta-1,3-1,4-glucanase (EC 3.2.1.73); beta-glycosidase (EC 3.2.1.-); endo-beta-1,3-glucanase / laminarinase (EC 3.2.1.39); beta-N-acetylhexosaminidase (EC 3.2.1.52); chitosanase (EC 3.2.1.132); beta-D-galactofuranosidase (EC 3.2.1.146); beta-galactosylceramidase (EC 3.2.1.46); ; beta-rutinosidase /alpha-L-rhamnose-(1,6)-beta-D-glucosidase (EC 3.2.1.-); alpha-L-arabinofuranosidase (EC 3.2.1.55)	GH5
member	9719	-	-	-	-	-	HG5564201	metabolism	Carbohydrate transport and metabolism	4CYRA	Domain of unknown function (DUF4982)	398513.BBNG_00396	Bacteria	Firmicutes	Clostridia	Eubacteriales	Lachnospiraceae	Faecalicatena	Faecalicatena fissicatena	The CBM62 module of Clostridium thermocellum Cthe_2193 protein binds galactose moieties found on xyloglucan, arabinogalactan and galactomannan.	CBM62
member	9719	-	-	-	-	-	HG5568379	metabolism	Carbohydrate transport and metabolism	4IQDX	Glycosyl hydrolase family 20, domain 2	1123306.KB904347_gene1221	Bacteria	Firmicutes	Clostridia	Eubacteriales	Lachnospiraceae	Faecalicatena	Faecalicatena fissicatena	The CBM62 module of Clostridium thermocellum Cthe_2193 protein binds galactose moieties found on xyloglucan, arabinogalactan and galactomannan.	CBM62
member	9719	-	-	-	-	-	HG5579367	metabolism	Carbohydrate transport and metabolism	36FQM	Belongs to the glycosyl hydrolase 2 family	195103.CPF_1474	Bacteria	Firmicutes	Clostridia	Eubacteriales	Clostridiaceae	Clostridium	Clostridium perfringens	Modules of approx 150 residues. Fucose-binding activity demonstrated	CBM47
member	9719	-	-	-	-	-	HG5579518	metabolism	Carbohydrate transport and metabolism	3WH2X	Belongs to the glycosyl hydrolase 2 family	471875.RUMLAC_01851	Bacteria	Firmicutes	Clostridia	Eubacteriales	Lachnospiraceae	Coprococcus	Coprococcus comes	The CBM62 module of Clostridium thermocellum Cthe_2193 protein binds galactose moieties found on xyloglucan, arabinogalactan and galactomannan.	CBM62
member	9719	-	-	-	-	-	HG5585455	metabolism	Carbohydrate transport and metabolism	36FQM	Belongs to the glycosyl hydrolase 2 family	457396.CSBG_00437	Bacteria	Firmicutes	Clostridia	Eubacteriales	Clostridiaceae	Clostridium	Clostridium sp. 7_2_43FAA	endo-beta-1,4-glucanase / cellulase (EC 3.2.1.4); endo-beta-1,4-xylanase (EC 3.2.1.8); beta-glucosidase (EC 3.2.1.21); beta-mannosidase (EC 3.2.1.25); beta-glucosylceramidase (EC 3.2.1.45); glucan beta-1,3-glucosidase (EC 3.2.1.58); exo-beta-1,4-glucanase / cellodextrinase (EC 3.2.1.74); glucan endo-1,6-beta-glucosidase (EC 3.2.1.75); mannan endo-beta-1,4-mannosidase (EC 3.2.1.78); cellulose beta-1,4-cellobiosidase (EC 3.2.1.91); steryl beta-glucosidase (EC 3.2.1.104); endoglycoceramidase (EC 3.2.1.123); chitosanase (EC 3.2.1.132); beta-primeverosidase (EC 3.2.1.149); xyloglucan-specific endo-beta-1,4-glucanase (EC 3.2.1.151); endo-beta-1,6-galactanase (EC 3.2.1.164); beta-1,3-mannanase (EC 3.2.1.-); arabinoxylan-specific endo-beta-1,4-xylanase (EC 3.2.1.-); mannan transglycosylase (EC 2.4.1.-); lichenase / endo-beta-1,3-1,4-glucanase (EC 3.2.1.73); beta-glycosidase (EC 3.2.1.-); endo-beta-1,3-glucanase / laminarinase (EC 3.2.1.39); beta-N-acetylhexosaminidase (EC 3.2.1.52); chitosanase (EC 3.2.1.132); beta-D-galactofuranosidase (EC 3.2.1.146); beta-galactosylceramidase (EC 3.2.1.46); ; beta-rutinosidase /alpha-L-rhamnose-(1,6)-beta-D-glucosidase (EC 3.2.1.-); alpha-L-arabinofuranosidase (EC 3.2.1.55)	GH5
member	9719	-	-	-	-	-	HG5585455	-	-	-	-	-	Bacteria	Firmicutes	Clostridia	Eubacteriales	Clostridiaceae	Clostridium	unclassified	-	-
member	9719	-	-	-	-	-	HG5588440	metabolism	Carbohydrate transport and metabolism	36FQM	Belongs to the glycosyl hydrolase 2 family	545697.HMPREF0216_02411	Bacteria	Firmicutes	Clostridia	Eubacteriales	Eubacteriaceae	Eubacterium	uncultured Eubacterium sp.	endo-beta-1,4-glucanase / cellulase (EC 3.2.1.4); endo-beta-1,4-xylanase (EC 3.2.1.8); beta-glucosidase (EC 3.2.1.21); beta-mannosidase (EC 3.2.1.25); beta-glucosylceramidase (EC 3.2.1.45); glucan beta-1,3-glucosidase (EC 3.2.1.58); exo-beta-1,4-glucanase / cellodextrinase (EC 3.2.1.74); glucan endo-1,6-beta-glucosidase (EC 3.2.1.75); mannan endo-beta-1,4-mannosidase (EC 3.2.1.78); cellulose beta-1,4-cellobiosidase (EC 3.2.1.91); steryl beta-glucosidase (EC 3.2.1.104); endoglycoceramidase (EC 3.2.1.123); chitosanase (EC 3.2.1.132); beta-primeverosidase (EC 3.2.1.149); xyloglucan-specific endo-beta-1,4-glucanase (EC 3.2.1.151); endo-beta-1,6-galactanase (EC 3.2.1.164); beta-1,3-mannanase (EC 3.2.1.-); arabinoxylan-specific endo-beta-1,4-xylanase (EC 3.2.1.-); mannan transglycosylase (EC 2.4.1.-); lichenase / endo-beta-1,3-1,4-glucanase (EC 3.2.1.73); beta-glycosidase (EC 3.2.1.-); endo-beta-1,3-glucanase / laminarinase (EC 3.2.1.39); beta-N-acetylhexosaminidase (EC 3.2.1.52); chitosanase (EC 3.2.1.132); beta-D-galactofuranosidase (EC 3.2.1.146); beta-galactosylceramidase (EC 3.2.1.46); ; beta-rutinosidase /alpha-L-rhamnose-(1,6)-beta-D-glucosidase (EC 3.2.1.-); alpha-L-arabinofuranosidase (EC 3.2.1.55)	GH5
member	9719	-	-	-	-	-	HG5588994	cellular processes and signaling	Cell wall/membrane/envelope biogenesis	3VR8V	Domain of unknown function (DUF4982)	445974.CLORAM_01704	Bacteria	Firmicutes	Erysipelotrichia	Erysipelotrichales	Coprobacillaceae	Coprobacillus	Coprobacillus sp. D7	endo-beta-1,4-glucanase / cellulase (EC 3.2.1.4); endo-beta-1,4-xylanase (EC 3.2.1.8); beta-glucosidase (EC 3.2.1.21); beta-mannosidase (EC 3.2.1.25); beta-glucosylceramidase (EC 3.2.1.45); glucan beta-1,3-glucosidase (EC 3.2.1.58); exo-beta-1,4-glucanase / cellodextrinase (EC 3.2.1.74); glucan endo-1,6-beta-glucosidase (EC 3.2.1.75); mannan endo-beta-1,4-mannosidase (EC 3.2.1.78); cellulose beta-1,4-cellobiosidase (EC 3.2.1.91); steryl beta-glucosidase (EC 3.2.1.104); endoglycoceramidase (EC 3.2.1.123); chitosanase (EC 3.2.1.132); beta-primeverosidase (EC 3.2.1.149); xyloglucan-specific endo-beta-1,4-glucanase (EC 3.2.1.151); endo-beta-1,6-galactanase (EC 3.2.1.164); beta-1,3-mannanase (EC 3.2.1.-); arabinoxylan-specific endo-beta-1,4-xylanase (EC 3.2.1.-); mannan transglycosylase (EC 2.4.1.-); lichenase / endo-beta-1,3-1,4-glucanase (EC 3.2.1.73); beta-glycosidase (EC 3.2.1.-); endo-beta-1,3-glucanase / laminarinase (EC 3.2.1.39); beta-N-acetylhexosaminidase (EC 3.2.1.52); chitosanase (EC 3.2.1.132); beta-D-galactofuranosidase (EC 3.2.1.146); beta-galactosylceramidase (EC 3.2.1.46); ; beta-rutinosidase /alpha-L-rhamnose-(1,6)-beta-D-glucosidase (EC 3.2.1.-); alpha-L-arabinofuranosidase (EC 3.2.1.55)	GH5
member	9719	-	-	-	-	-	HG5589350	cellular processes and signaling	Cell wall/membrane/envelope biogenesis	3VR8V	Domain of unknown function (DUF4982)	469596.HMPREF9488_00480	Bacteria	Firmicutes	Erysipelotrichia	Erysipelotrichales	Coprobacillaceae	Coprobacillus	Coprobacillus cateniformis	endo-beta-1,4-glucanase / cellulase (EC 3.2.1.4); endo-beta-1,4-xylanase (EC 3.2.1.8); beta-glucosidase (EC 3.2.1.21); beta-mannosidase (EC 3.2.1.25); beta-glucosylceramidase (EC 3.2.1.45); glucan beta-1,3-glucosidase (EC 3.2.1.58); exo-beta-1,4-glucanase / cellodextrinase (EC 3.2.1.74); glucan endo-1,6-beta-glucosidase (EC 3.2.1.75); mannan endo-beta-1,4-mannosidase (EC 3.2.1.78); cellulose beta-1,4-cellobiosidase (EC 3.2.1.91); steryl beta-glucosidase (EC 3.2.1.104); endoglycoceramidase (EC 3.2.1.123); chitosanase (EC 3.2.1.132); beta-primeverosidase (EC 3.2.1.149); xyloglucan-specific endo-beta-1,4-glucanase (EC 3.2.1.151); endo-beta-1,6-galactanase (EC 3.2.1.164); beta-1,3-mannanase (EC 3.2.1.-); arabinoxylan-specific endo-beta-1,4-xylanase (EC 3.2.1.-); mannan transglycosylase (EC 2.4.1.-); lichenase / endo-beta-1,3-1,4-glucanase (EC 3.2.1.73); beta-glycosidase (EC 3.2.1.-); endo-beta-1,3-glucanase / laminarinase (EC 3.2.1.39); beta-N-acetylhexosaminidase (EC 3.2.1.52); chitosanase (EC 3.2.1.132); beta-D-galactofuranosidase (EC 3.2.1.146); beta-galactosylceramidase (EC 3.2.1.46); ; beta-rutinosidase /alpha-L-rhamnose-(1,6)-beta-D-glucosidase (EC 3.2.1.-); alpha-L-arabinofuranosidase (EC 3.2.1.55)	GH5
member	9719	-	-	-	-	-	HG5589350	-	-	-	-	-	Bacteria	Firmicutes	Erysipelotrichia	Erysipelotrichales	Coprobacillaceae	Coprobacillus	Coprobacillus sp.	-	-
member	9719	-	-	-	-	-	HG5589604	cellular processes and signaling	Cell wall/membrane/envelope biogenesis	3VR8V	Domain of unknown function (DUF4982)	445974.CLORAM_01704	Bacteria	Firmicutes	Erysipelotrichia	Erysipelotrichales	Erysipelotrichaceae	Erysipelatoclostridium	Erysipelatoclostridium ramosum	endo-beta-1,4-glucanase / cellulase (EC 3.2.1.4); endo-beta-1,4-xylanase (EC 3.2.1.8); beta-glucosidase (EC 3.2.1.21); beta-mannosidase (EC 3.2.1.25); beta-glucosylceramidase (EC 3.2.1.45); glucan beta-1,3-glucosidase (EC 3.2.1.58); exo-beta-1,4-glucanase / cellodextrinase (EC 3.2.1.74); glucan endo-1,6-beta-glucosidase (EC 3.2.1.75); mannan endo-beta-1,4-mannosidase (EC 3.2.1.78); cellulose beta-1,4-cellobiosidase (EC 3.2.1.91); steryl beta-glucosidase (EC 3.2.1.104); endoglycoceramidase (EC 3.2.1.123); chitosanase (EC 3.2.1.132); beta-primeverosidase (EC 3.2.1.149); xyloglucan-specific endo-beta-1,4-glucanase (EC 3.2.1.151); endo-beta-1,6-galactanase (EC 3.2.1.164); beta-1,3-mannanase (EC 3.2.1.-); arabinoxylan-specific endo-beta-1,4-xylanase (EC 3.2.1.-); mannan transglycosylase (EC 2.4.1.-); lichenase / endo-beta-1,3-1,4-glucanase (EC 3.2.1.73); beta-glycosidase (EC 3.2.1.-); endo-beta-1,3-glucanase / laminarinase (EC 3.2.1.39); beta-N-acetylhexosaminidase (EC 3.2.1.52); chitosanase (EC 3.2.1.132); beta-D-galactofuranosidase (EC 3.2.1.146); beta-galactosylceramidase (EC 3.2.1.46); ; beta-rutinosidase /alpha-L-rhamnose-(1,6)-beta-D-glucosidase (EC 3.2.1.-); alpha-L-arabinofuranosidase (EC 3.2.1.55)	GH5
member	9719	-	-	-	-	-	HG5590607	metabolism	Carbohydrate transport and metabolism	3WH2X	Belongs to the glycosyl hydrolase 2 family	471875.RUMLAC_01851	Bacteria	Firmicutes	Clostridia	Eubacteriales	Lachnospiraceae	Mediterraneibacter	[Ruminococcus] lactaris	The CBM62 module of Clostridium thermocellum Cthe_2193 protein binds galactose moieties found on xyloglucan, arabinogalactan and galactomannan.	CBM62
member	9719	-	-	-	-	-	HG5590804	metabolism	Carbohydrate transport and metabolism	3WH2X	Belongs to the glycosyl hydrolase 2 family	471875.RUMLAC_01851	Bacteria	Firmicutes	Clostridia	Eubacteriales	Lachnospiraceae	Mediterraneibacter	[Ruminococcus] lactaris	The CBM62 module of Clostridium thermocellum Cthe_2193 protein binds galactose moieties found on xyloglucan, arabinogalactan and galactomannan.	CBM62
member	9719	-	-	-	-	-	HG5590978	cellular processes and signaling	Cell wall/membrane/envelope biogenesis	3VR8V	Domain of unknown function (DUF4982)	428126.CLOSPI_02482	Bacteria	Firmicutes	Erysipelotrichia	Erysipelotrichales	Erysipelotrichaceae	Erysipelatoclostridium	[Clostridium] spiroforme	endo-beta-1,4-glucanase / cellulase (EC 3.2.1.4); endo-beta-1,4-xylanase (EC 3.2.1.8); beta-glucosidase (EC 3.2.1.21); beta-mannosidase (EC 3.2.1.25); beta-glucosylceramidase (EC 3.2.1.45); glucan beta-1,3-glucosidase (EC 3.2.1.58); exo-beta-1,4-glucanase / cellodextrinase (EC 3.2.1.74); glucan endo-1,6-beta-glucosidase (EC 3.2.1.75); mannan endo-beta-1,4-mannosidase (EC 3.2.1.78); cellulose beta-1,4-cellobiosidase (EC 3.2.1.91); steryl beta-glucosidase (EC 3.2.1.104); endoglycoceramidase (EC 3.2.1.123); chitosanase (EC 3.2.1.132); beta-primeverosidase (EC 3.2.1.149); xyloglucan-specific endo-beta-1,4-glucanase (EC 3.2.1.151); endo-beta-1,6-galactanase (EC 3.2.1.164); beta-1,3-mannanase (EC 3.2.1.-); arabinoxylan-specific endo-beta-1,4-xylanase (EC 3.2.1.-); mannan transglycosylase (EC 2.4.1.-); lichenase / endo-beta-1,3-1,4-glucanase (EC 3.2.1.73); beta-glycosidase (EC 3.2.1.-); endo-beta-1,3-glucanase / laminarinase (EC 3.2.1.39); beta-N-acetylhexosaminidase (EC 3.2.1.52); chitosanase (EC 3.2.1.132); beta-D-galactofuranosidase (EC 3.2.1.146); beta-galactosylceramidase (EC 3.2.1.46); ; beta-rutinosidase /alpha-L-rhamnose-(1,6)-beta-D-glucosidase (EC 3.2.1.-); alpha-L-arabinofuranosidase (EC 3.2.1.55)	GH5
member	9719	-	-	-	-	-	HG5592081	metabolism	Carbohydrate transport and metabolism	3XZFJ	Domain of unknown function (DUF4982)	411460.RUMTOR_02191	Bacteria	Firmicutes	Clostridia	Eubacteriales	Lachnospiraceae	Mediterraneibacter	[Ruminococcus] torques	The CBM62 module of Clostridium thermocellum Cthe_2193 protein binds galactose moieties found on xyloglucan, arabinogalactan and galactomannan.	CBM62
member	9719	-	-	-	-	-	HG5593036	metabolism	Carbohydrate transport and metabolism	3WH2X	Belongs to the glycosyl hydrolase 2 family	471875.RUMLAC_01851	Bacteria	Firmicutes	Clostridia	Eubacteriales	Lachnospiraceae	Coprococcus	Coprococcus comes	endo-beta-1,4-glucanase / cellulase (EC 3.2.1.4); endo-beta-1,4-xylanase (EC 3.2.1.8); beta-glucosidase (EC 3.2.1.21); beta-mannosidase (EC 3.2.1.25); beta-glucosylceramidase (EC 3.2.1.45); glucan beta-1,3-glucosidase (EC 3.2.1.58); exo-beta-1,4-glucanase / cellodextrinase (EC 3.2.1.74); glucan endo-1,6-beta-glucosidase (EC 3.2.1.75); mannan endo-beta-1,4-mannosidase (EC 3.2.1.78); cellulose beta-1,4-cellobiosidase (EC 3.2.1.91); steryl beta-glucosidase (EC 3.2.1.104); endoglycoceramidase (EC 3.2.1.123); chitosanase (EC 3.2.1.132); beta-primeverosidase (EC 3.2.1.149); xyloglucan-specific endo-beta-1,4-glucanase (EC 3.2.1.151); endo-beta-1,6-galactanase (EC 3.2.1.164); beta-1,3-mannanase (EC 3.2.1.-); arabinoxylan-specific endo-beta-1,4-xylanase (EC 3.2.1.-); mannan transglycosylase (EC 2.4.1.-); lichenase / endo-beta-1,3-1,4-glucanase (EC 3.2.1.73); beta-glycosidase (EC 3.2.1.-); endo-beta-1,3-glucanase / laminarinase (EC 3.2.1.39); beta-N-acetylhexosaminidase (EC 3.2.1.52); chitosanase (EC 3.2.1.132); beta-D-galactofuranosidase (EC 3.2.1.146); beta-galactosylceramidase (EC 3.2.1.46); ; beta-rutinosidase /alpha-L-rhamnose-(1,6)-beta-D-glucosidase (EC 3.2.1.-); alpha-L-arabinofuranosidase (EC 3.2.1.55)	GH5
member	9719	-	-	-	-	-	HG5593288	metabolism	Carbohydrate transport and metabolism	3WH2X	Belongs to the glycosyl hydrolase 2 family	471875.RUMLAC_01851	Bacteria	Firmicutes	Clostridia	Eubacteriales	Lachnospiraceae	Mediterraneibacter	[Ruminococcus] lactaris	The CBM62 module of Clostridium thermocellum Cthe_2193 protein binds galactose moieties found on xyloglucan, arabinogalactan and galactomannan.	CBM62
member	9719	-	-	-	-	-	HG5593522	metabolism	Carbohydrate transport and metabolism	4CYRA	Domain of unknown function (DUF4982)	398513.BBNG_00396	Bacteria	Firmicutes	Clostridia	Eubacteriales	Oscillospiraceae	Ruminococcus	uncultured Ruminococcus sp.	The CBM62 module of Clostridium thermocellum Cthe_2193 protein binds galactose moieties found on xyloglucan, arabinogalactan and galactomannan.	CBM62
member	9719	-	-	-	-	-	HG5593567	metabolism	Carbohydrate transport and metabolism	3XZFJ	Domain of unknown function (DUF4982)	537007.BLAHAN_06461	Bacteria	Firmicutes	Clostridia	Eubacteriales	Lachnospiraceae	unclassified	Lachnospiraceae bacterium 6_1_63FAA	endo-beta-1,3-glucanase (EC 3.2.1.39)	GH158
member	9719	-	-	-	-	-	HG5593914	metabolism	Carbohydrate transport and metabolism	3XZFJ	Domain of unknown function (DUF4982)	537007.BLAHAN_06461	Bacteria	Firmicutes	Clostridia	Eubacteriales	Lachnospiraceae	Blautia	Blautia hansenii	endo-beta-1,3-glucanase (EC 3.2.1.39)	GH158
member	9719	-	-	-	-	-	HG5594629	metabolism	Carbohydrate transport and metabolism	27J10	Domain of unknown function (DUF4982)	742723.HMPREF9477_01384	Bacteria	Firmicutes	Clostridia	Eubacteriales	Lachnospiraceae	unclassified	Lachnospiraceae bacterium 2_1_46FAA	endo-beta-1,3-glucanase (EC 3.2.1.39)	GH158
member	9719	-	-	-	-	-	HG5595133	metabolism	Carbohydrate transport and metabolism	4CYRA	Domain of unknown function (DUF4982)	398513.BBNG_00396	Bacteria	Actinobacteria	Actinomycetia	Bifidobacteriales	Bifidobacteriaceae	Bifidobacterium	Bifidobacterium bifidum	The CBM62 module of Clostridium thermocellum Cthe_2193 protein binds galactose moieties found on xyloglucan, arabinogalactan and galactomannan.	CBM62
member	9719	-	-	-	-	-	HG5595707	metabolism	Carbohydrate transport and metabolism	4CYRA	Domain of unknown function (DUF4982)	702459.BBPR_0482	Bacteria	Actinobacteria	Actinomycetia	Bifidobacteriales	Bifidobacteriaceae	Bifidobacterium	Bifidobacterium bifidum	The CBM62 module of Clostridium thermocellum Cthe_2193 protein binds galactose moieties found on xyloglucan, arabinogalactan and galactomannan.	CBM62
member	9719	-	-	-	-	-	HG5595712	metabolism	Carbohydrate transport and metabolism	4CYRA	Domain of unknown function (DUF4982)	702459.BBPR_0482	Bacteria	Actinobacteria	Actinomycetia	Bifidobacteriales	Bifidobacteriaceae	Bifidobacterium	Bifidobacterium bifidum	The CBM62 module of Clostridium thermocellum Cthe_2193 protein binds galactose moieties found on xyloglucan, arabinogalactan and galactomannan.	CBM62
member	9719	-	-	-	-	-	HG5595725	metabolism	Carbohydrate transport and metabolism	27J10	Domain of unknown function (DUF4982)	665950.HMPREF1025_02291	Bacteria	Firmicutes	Clostridia	Eubacteriales	Lachnospiraceae	unclassified	Lachnospiraceae bacterium 1_1_57FAA	endo-beta-1,4-glucanase / cellulase (EC 3.2.1.4); endo-beta-1,4-xylanase (EC 3.2.1.8); beta-glucosidase (EC 3.2.1.21); beta-mannosidase (EC 3.2.1.25); beta-glucosylceramidase (EC 3.2.1.45); glucan beta-1,3-glucosidase (EC 3.2.1.58); exo-beta-1,4-glucanase / cellodextrinase (EC 3.2.1.74); glucan endo-1,6-beta-glucosidase (EC 3.2.1.75); mannan endo-beta-1,4-mannosidase (EC 3.2.1.78); cellulose beta-1,4-cellobiosidase (EC 3.2.1.91); steryl beta-glucosidase (EC 3.2.1.104); endoglycoceramidase (EC 3.2.1.123); chitosanase (EC 3.2.1.132); beta-primeverosidase (EC 3.2.1.149); xyloglucan-specific endo-beta-1,4-glucanase (EC 3.2.1.151); endo-beta-1,6-galactanase (EC 3.2.1.164); beta-1,3-mannanase (EC 3.2.1.-); arabinoxylan-specific endo-beta-1,4-xylanase (EC 3.2.1.-); mannan transglycosylase (EC 2.4.1.-); lichenase / endo-beta-1,3-1,4-glucanase (EC 3.2.1.73); beta-glycosidase (EC 3.2.1.-); endo-beta-1,3-glucanase / laminarinase (EC 3.2.1.39); beta-N-acetylhexosaminidase (EC 3.2.1.52); chitosanase (EC 3.2.1.132); beta-D-galactofuranosidase (EC 3.2.1.146); beta-galactosylceramidase (EC 3.2.1.46); ; beta-rutinosidase /alpha-L-rhamnose-(1,6)-beta-D-glucosidase (EC 3.2.1.-); alpha-L-arabinofuranosidase (EC 3.2.1.55)	GH5
member	9719	-	-	-	-	-	HG5595725	-	-	-	-	-	Bacteria	Firmicutes	Clostridia	Eubacteriales	Lachnospiraceae	unclassified	Lachnospiraceae bacterium 8_1_57FAA	-	-
member	9719	-	-	-	-	-	HG5595732	metabolism	Carbohydrate transport and metabolism	27J10	Domain of unknown function (DUF4982)	665950.HMPREF1025_02291	Bacteria	Firmicutes	Clostridia	Eubacteriales	Lachnospiraceae	unclassified	Lachnospiraceae bacterium 3_1_46FAA	endo-beta-1,4-glucanase / cellulase (EC 3.2.1.4); endo-beta-1,4-xylanase (EC 3.2.1.8); beta-glucosidase (EC 3.2.1.21); beta-mannosidase (EC 3.2.1.25); beta-glucosylceramidase (EC 3.2.1.45); glucan beta-1,3-glucosidase (EC 3.2.1.58); exo-beta-1,4-glucanase / cellodextrinase (EC 3.2.1.74); glucan endo-1,6-beta-glucosidase (EC 3.2.1.75); mannan endo-beta-1,4-mannosidase (EC 3.2.1.78); cellulose beta-1,4-cellobiosidase (EC 3.2.1.91); steryl beta-glucosidase (EC 3.2.1.104); endoglycoceramidase (EC 3.2.1.123); chitosanase (EC 3.2.1.132); beta-primeverosidase (EC 3.2.1.149); xyloglucan-specific endo-beta-1,4-glucanase (EC 3.2.1.151); endo-beta-1,6-galactanase (EC 3.2.1.164); beta-1,3-mannanase (EC 3.2.1.-); arabinoxylan-specific endo-beta-1,4-xylanase (EC 3.2.1.-); mannan transglycosylase (EC 2.4.1.-); lichenase / endo-beta-1,3-1,4-glucanase (EC 3.2.1.73); beta-glycosidase (EC 3.2.1.-); endo-beta-1,3-glucanase / laminarinase (EC 3.2.1.39); beta-N-acetylhexosaminidase (EC 3.2.1.52); chitosanase (EC 3.2.1.132); beta-D-galactofuranosidase (EC 3.2.1.146); beta-galactosylceramidase (EC 3.2.1.46); ; beta-rutinosidase /alpha-L-rhamnose-(1,6)-beta-D-glucosidase (EC 3.2.1.-); alpha-L-arabinofuranosidase (EC 3.2.1.55)	GH5
member	9719	-	-	-	-	-	HG5596040	metabolism	Carbohydrate transport and metabolism	247VE	Belongs to the glycosyl hydrolase 2 family	500632.CLONEX_01927	Bacteria	Firmicutes	Clostridia	Eubacteriales	Clostridiaceae	Clostridium	Clostridium nexile CAG:348	endo-beta-1,4-glucanase / cellulase (EC 3.2.1.4); endo-beta-1,4-xylanase (EC 3.2.1.8); beta-glucosidase (EC 3.2.1.21); beta-mannosidase (EC 3.2.1.25); beta-glucosylceramidase (EC 3.2.1.45); glucan beta-1,3-glucosidase (EC 3.2.1.58); exo-beta-1,4-glucanase / cellodextrinase (EC 3.2.1.74); glucan endo-1,6-beta-glucosidase (EC 3.2.1.75); mannan endo-beta-1,4-mannosidase (EC 3.2.1.78); cellulose beta-1,4-cellobiosidase (EC 3.2.1.91); steryl beta-glucosidase (EC 3.2.1.104); endoglycoceramidase (EC 3.2.1.123); chitosanase (EC 3.2.1.132); beta-primeverosidase (EC 3.2.1.149); xyloglucan-specific endo-beta-1,4-glucanase (EC 3.2.1.151); endo-beta-1,6-galactanase (EC 3.2.1.164); beta-1,3-mannanase (EC 3.2.1.-); arabinoxylan-specific endo-beta-1,4-xylanase (EC 3.2.1.-); mannan transglycosylase (EC 2.4.1.-); lichenase / endo-beta-1,3-1,4-glucanase (EC 3.2.1.73); beta-glycosidase (EC 3.2.1.-); endo-beta-1,3-glucanase / laminarinase (EC 3.2.1.39); beta-N-acetylhexosaminidase (EC 3.2.1.52); chitosanase (EC 3.2.1.132); beta-D-galactofuranosidase (EC 3.2.1.146); beta-galactosylceramidase (EC 3.2.1.46); ; beta-rutinosidase /alpha-L-rhamnose-(1,6)-beta-D-glucosidase (EC 3.2.1.-); alpha-L-arabinofuranosidase (EC 3.2.1.55)	GH5
member	9719	-	-	-	-	-	HG5596399	metabolism	Carbohydrate transport and metabolism	4CYRA	Domain of unknown function (DUF4982)	398513.BBNG_00396	Bacteria	Firmicutes	Clostridia	Eubacteriales	Oscillospiraceae	Ruminococcus	uncultured Ruminococcus sp.	The CBM62 module of Clostridium thermocellum Cthe_2193 protein binds galactose moieties found on xyloglucan, arabinogalactan and galactomannan.	CBM62
member	9719	-	-	-	-	-	HG5596412	metabolism	Carbohydrate transport and metabolism	247VE	Belongs to the glycosyl hydrolase 2 family	500632.CLONEX_01927	Bacteria	Firmicutes	Clostridia	Eubacteriales	Lachnospiraceae	Tyzzerella	Tyzzerella nexilis	endo-beta-1,4-glucanase / cellulase (EC 3.2.1.4); endo-beta-1,4-xylanase (EC 3.2.1.8); beta-glucosidase (EC 3.2.1.21); beta-mannosidase (EC 3.2.1.25); beta-glucosylceramidase (EC 3.2.1.45); glucan beta-1,3-glucosidase (EC 3.2.1.58); exo-beta-1,4-glucanase / cellodextrinase (EC 3.2.1.74); glucan endo-1,6-beta-glucosidase (EC 3.2.1.75); mannan endo-beta-1,4-mannosidase (EC 3.2.1.78); cellulose beta-1,4-cellobiosidase (EC 3.2.1.91); steryl beta-glucosidase (EC 3.2.1.104); endoglycoceramidase (EC 3.2.1.123); chitosanase (EC 3.2.1.132); beta-primeverosidase (EC 3.2.1.149); xyloglucan-specific endo-beta-1,4-glucanase (EC 3.2.1.151); endo-beta-1,6-galactanase (EC 3.2.1.164); beta-1,3-mannanase (EC 3.2.1.-); arabinoxylan-specific endo-beta-1,4-xylanase (EC 3.2.1.-); mannan transglycosylase (EC 2.4.1.-); lichenase / endo-beta-1,3-1,4-glucanase (EC 3.2.1.73); beta-glycosidase (EC 3.2.1.-); endo-beta-1,3-glucanase / laminarinase (EC 3.2.1.39); beta-N-acetylhexosaminidase (EC 3.2.1.52); chitosanase (EC 3.2.1.132); beta-D-galactofuranosidase (EC 3.2.1.146); beta-galactosylceramidase (EC 3.2.1.46); ; beta-rutinosidase /alpha-L-rhamnose-(1,6)-beta-D-glucosidase (EC 3.2.1.-); alpha-L-arabinofuranosidase (EC 3.2.1.55)	GH5
member	9719	-	-	-	-	-	HG5596834	metabolism	Carbohydrate transport and metabolism	3XZFJ	Domain of unknown function (DUF4982)	411460.RUMTOR_02191	Bacteria	Firmicutes	Clostridia	Eubacteriales	Lachnospiraceae	Mediterraneibacter	[Ruminococcus] torques	The CBM62 module of Clostridium thermocellum Cthe_2193 protein binds galactose moieties found on xyloglucan, arabinogalactan and galactomannan.	CBM62
member	9719	-	-	-	-	-	HG5597319	metabolism	Carbohydrate transport and metabolism	247VE	Belongs to the glycosyl hydrolase 2 family	500632.CLONEX_01925	Bacteria	Firmicutes	Clostridia	Eubacteriales	Lachnospiraceae	Tyzzerella	Tyzzerella nexilis	endo-beta-1,4-glucanase / cellulase (EC 3.2.1.4); endo-beta-1,4-xylanase (EC 3.2.1.8); beta-glucosidase (EC 3.2.1.21); beta-mannosidase (EC 3.2.1.25); beta-glucosylceramidase (EC 3.2.1.45); glucan beta-1,3-glucosidase (EC 3.2.1.58); exo-beta-1,4-glucanase / cellodextrinase (EC 3.2.1.74); glucan endo-1,6-beta-glucosidase (EC 3.2.1.75); mannan endo-beta-1,4-mannosidase (EC 3.2.1.78); cellulose beta-1,4-cellobiosidase (EC 3.2.1.91); steryl beta-glucosidase (EC 3.2.1.104); endoglycoceramidase (EC 3.2.1.123); chitosanase (EC 3.2.1.132); beta-primeverosidase (EC 3.2.1.149); xyloglucan-specific endo-beta-1,4-glucanase (EC 3.2.1.151); endo-beta-1,6-galactanase (EC 3.2.1.164); beta-1,3-mannanase (EC 3.2.1.-); arabinoxylan-specific endo-beta-1,4-xylanase (EC 3.2.1.-); mannan transglycosylase (EC 2.4.1.-); lichenase / endo-beta-1,3-1,4-glucanase (EC 3.2.1.73); beta-glycosidase (EC 3.2.1.-); endo-beta-1,3-glucanase / laminarinase (EC 3.2.1.39); beta-N-acetylhexosaminidase (EC 3.2.1.52); chitosanase (EC 3.2.1.132); beta-D-galactofuranosidase (EC 3.2.1.146); beta-galactosylceramidase (EC 3.2.1.46); ; beta-rutinosidase /alpha-L-rhamnose-(1,6)-beta-D-glucosidase (EC 3.2.1.-); alpha-L-arabinofuranosidase (EC 3.2.1.55)	GH5
member	9719	-	-	-	-	-	HG5598614	metabolism	Carbohydrate transport and metabolism	1WUPZ	Glycosyl hydrolases family 2, sugar binding domain	170187.SP_0648	Bacteria	Firmicutes	Bacilli	Lactobacillales	Streptococcaceae	Streptococcus	Streptococcus pneumoniae	beta-galactosidase (EC 3.2.1.23); alpha-L-arabinopyranosidase (EC 3.2.1.-)	GH42
member	9719	-	-	-	-	-	HG5599224	metabolism	Carbohydrate transport and metabolism	4HBHM	Belongs to the glycosyl hydrolase 2 family	469609.HMPREF0847_01433	Bacteria	Firmicutes	Bacilli	Lactobacillales	Streptococcaceae	Streptococcus	Streptococcus sp. 2_1_36FAA	endo-beta-1,4-glucanase / cellulase (EC 3.2.1.4); endo-beta-1,4-xylanase (EC 3.2.1.8); beta-glucosidase (EC 3.2.1.21); beta-mannosidase (EC 3.2.1.25); beta-glucosylceramidase (EC 3.2.1.45); glucan beta-1,3-glucosidase (EC 3.2.1.58); exo-beta-1,4-glucanase / cellodextrinase (EC 3.2.1.74); glucan endo-1,6-beta-glucosidase (EC 3.2.1.75); mannan endo-beta-1,4-mannosidase (EC 3.2.1.78); cellulose beta-1,4-cellobiosidase (EC 3.2.1.91); steryl beta-glucosidase (EC 3.2.1.104); endoglycoceramidase (EC 3.2.1.123); chitosanase (EC 3.2.1.132); beta-primeverosidase (EC 3.2.1.149); xyloglucan-specific endo-beta-1,4-glucanase (EC 3.2.1.151); endo-beta-1,6-galactanase (EC 3.2.1.164); beta-1,3-mannanase (EC 3.2.1.-); arabinoxylan-specific endo-beta-1,4-xylanase (EC 3.2.1.-); mannan transglycosylase (EC 2.4.1.-); lichenase / endo-beta-1,3-1,4-glucanase (EC 3.2.1.73); beta-glycosidase (EC 3.2.1.-); endo-beta-1,3-glucanase / laminarinase (EC 3.2.1.39); beta-N-acetylhexosaminidase (EC 3.2.1.52); chitosanase (EC 3.2.1.132); beta-D-galactofuranosidase (EC 3.2.1.146); beta-galactosylceramidase (EC 3.2.1.46); ; beta-rutinosidase /alpha-L-rhamnose-(1,6)-beta-D-glucosidase (EC 3.2.1.-); alpha-L-arabinofuranosidase (EC 3.2.1.55)	GH5
member	9719	-	-	-	-	-	HG5599224	-	-	-	-	-	Bacteria	Firmicutes	Bacilli	Lactobacillales	Streptococcaceae	Streptococcus	unclassified	-	-
member	9719	-	-	-	-	-	HG5599424	metabolism	Carbohydrate transport and metabolism	2TP3Q	Glycosyl hydrolases family 2, sugar binding domain	365659.smi_1534	Bacteria	Firmicutes	Bacilli	Lactobacillales	Streptococcaceae	Streptococcus	Streptococcus mitis	endo-beta-1,4-glucanase / cellulase (EC 3.2.1.4); endo-beta-1,4-xylanase (EC 3.2.1.8); beta-glucosidase (EC 3.2.1.21); beta-mannosidase (EC 3.2.1.25); beta-glucosylceramidase (EC 3.2.1.45); glucan beta-1,3-glucosidase (EC 3.2.1.58); exo-beta-1,4-glucanase / cellodextrinase (EC 3.2.1.74); glucan endo-1,6-beta-glucosidase (EC 3.2.1.75); mannan endo-beta-1,4-mannosidase (EC 3.2.1.78); cellulose beta-1,4-cellobiosidase (EC 3.2.1.91); steryl beta-glucosidase (EC 3.2.1.104); endoglycoceramidase (EC 3.2.1.123); chitosanase (EC 3.2.1.132); beta-primeverosidase (EC 3.2.1.149); xyloglucan-specific endo-beta-1,4-glucanase (EC 3.2.1.151); endo-beta-1,6-galactanase (EC 3.2.1.164); beta-1,3-mannanase (EC 3.2.1.-); arabinoxylan-specific endo-beta-1,4-xylanase (EC 3.2.1.-); mannan transglycosylase (EC 2.4.1.-); lichenase / endo-beta-1,3-1,4-glucanase (EC 3.2.1.73); beta-glycosidase (EC 3.2.1.-); endo-beta-1,3-glucanase / laminarinase (EC 3.2.1.39); beta-N-acetylhexosaminidase (EC 3.2.1.52); chitosanase (EC 3.2.1.132); beta-D-galactofuranosidase (EC 3.2.1.146); beta-galactosylceramidase (EC 3.2.1.46); ; beta-rutinosidase /alpha-L-rhamnose-(1,6)-beta-D-glucosidase (EC 3.2.1.-); alpha-L-arabinofuranosidase (EC 3.2.1.55)	GH5
group	9720	2	126	126	100.0	100.0	HG1507341;Q2RFN8	information storage and processing	Translation, ribosomal structure and biogenesis	42GKP	Forms part of the ribosomal stalk which helps the ribosome interact with GTP-bound translation factors. Is thus essential for accurate translation	264732.Moth_2469	Bacteria	Firmicutes	Clostridia	Thermoanaerobacterales	Thermoanaerobacteraceae	Moorella	Moorella thermoacetica	unclassified	unclassified	0.1	-	0.1	-	0.0	-	0.0	-	2/2	2/2	2/2	2/2	2/2	2/2	2/2	2/2	2/2	2/2	2/2	2/2	0/0	0/0
member	9720	-	-	-	-	-	HG1507341	information storage and processing	Translation, ribosomal structure and biogenesis	42GKP	Forms part of the ribosomal stalk which helps the ribosome interact with GTP-bound translation factors. Is thus essential for accurate translation	264732.Moth_2469	Bacteria	Firmicutes	Clostridia	Thermoanaerobacterales	Thermoanaerobacteraceae	Moorella	Moorella thermoacetica	unclassified	unclassified
member	9720	-	-	-	-	-	Q2RFN8	information storage and processing	Translation, ribosomal structure and biogenesis	42GKP	Forms part of the ribosomal stalk which helps the ribosome interact with GTP-bound translation factors. Is thus essential for accurate translation	264732.Moth_2469	Bacteria	Firmicutes	Clostridia	Thermoanaerobacterales	Thermoanaerobacteraceae	Moorella	Moorella thermoacetica	unclassified	unclassified
group	9721	3	126	299	41.47	94.98	HG1507586;HG3890278;HG3915427	poorly characterized	Function unknown	4AQVM	Domain of unknown function (DUF4377)	547042.BACCOPRO_00907	Bacteria	Bacteroidetes	Bacteroidia	Bacteroidales	Bacteroidaceae	various	Phocaeicola massiliensis	unclassified	unclassified	0.1	-	0.1	-	0.0	-	0.0	-	3/3	3/3	3/3	3/3	3/3	3/3	3/3	3/3	3/3	3/3	3/3	2/3	0/0	0/0
member	9721	-	-	-	-	-	HG1507586	poorly characterized	Function unknown	4AQVM	Domain of unknown function (DUF4377)	547042.BACCOPRO_00907	Bacteria	Bacteroidetes	Bacteroidia	Bacteroidales	Bacteroidaceae	Bacteroides	Bacteroides sp. CACC 737	unclassified	unclassified
member	9721	-	-	-	-	-	HG1507586	-	-	-	-	-	Bacteria	Bacteroidetes	Bacteroidia	Bacteroidales	Bacteroidaceae	Bacteroides	Bacteroides uniformis	-	-
member	9721	-	-	-	-	-	HG1507586	-	-	-	-	-	Bacteria	Bacteroidetes	Bacteroidia	Bacteroidales	Bacteroidaceae	Bacteroides	unclassified	-	-
member	9721	-	-	-	-	-	HG1507586	-	-	-	-	-	Bacteria	Bacteroidetes	Bacteroidia	Bacteroidales	Bacteroidaceae	Phocaeicola	Phocaeicola massiliensis	-	-
member	9721	-	-	-	-	-	HG3890278	poorly characterized	Function unknown	4AQVM	Domain of unknown function (DUF4377)	547042.BACCOPRO_00907	Bacteria	Bacteroidetes	Bacteroidia	Bacteroidales	Bacteroidaceae	Bacteroides	Bacteroides stercoris	unclassified	unclassified
member	9721	-	-	-	-	-	HG3890278	-	-	-	-	-	Bacteria	Bacteroidetes	Bacteroidia	Bacteroidales	Bacteroidaceae	Phocaeicola	Phocaeicola coprophilus	-	-
member	9721	-	-	-	-	-	HG3890278	-	-	-	-	-	Bacteria	Bacteroidetes	Bacteroidia	Bacteroidales	Bacteroidaceae	unclassified	unclassified	-	-
member	9721	-	-	-	-	-	HG3915427	poorly characterized	Function unknown	4AQVM	Domain of unknown function (DUF4377)	547042.BACCOPRO_00907	Bacteria	Bacteroidetes	Bacteroidia	Bacteroidales	Bacteroidaceae	Phocaeicola	Phocaeicola massiliensis	unclassified	unclassified
group	9722	1	-	-	-	-	HG1507645	unclassified	unclassified	unclassified	unclassified	unclassified	unclassified	unclassified	unclassified	unclassified	unclassified	unclassified	unclassified	unclassified	unclassified	0.1	-	0.1	-	0.0	-	0.0	-	0/0	0/0	0/0	0/0	0/0	0/0	0/0	0/0	0/0	0/0	0/0	0/0	0/0	0/0
member	9722	-	-	-	-	-	HG1507645	unclassified	unclassified	unclassified	unclassified	unclassified	unclassified	unclassified	unclassified	unclassified	unclassified	unclassified	unclassified	unclassified	unclassified
group	9723	3	126	694	17.29	98.41	HG1507654;HG5365461;HG5369560	metabolism	Carbohydrate transport and metabolism	27KIY	Cellulase (glycosyl hydrolase family 5)	1410622.JNKY01000019_gene1710	Bacteria	Firmicutes	Clostridia	Eubacteriales	Oscillospiraceae	Faecalibacterium	Faecalibacterium sp. CAG:74	unclassified	unclassified	0.1	-	0.1	-	0.0	-	0.0	-	2/3	2/3	2/3	2/3	2/3	2/3	2/3	2/3	2/3	2/3	2/3	2/3	0/0	0/0
member	9723	-	-	-	-	-	HG1507654	unclassified	unclassified	unclassified	unclassified	unclassified	unclassified	unclassified	unclassified	unclassified	unclassified	unclassified	unclassified	unclassified	unclassified
member	9723	-	-	-	-	-	HG5365461	metabolism	Carbohydrate transport and metabolism	27KIY	Cellulase (glycosyl hydrolase family 5)	1410622.JNKY01000019_gene1710	Bacteria	Firmicutes	Clostridia	Eubacteriales	Oscillospiraceae	Faecalibacterium	Faecalibacterium sp. CAG:74	unclassified	unclassified
member	9723	-	-	-	-	-	HG5369560	metabolism	Carbohydrate transport and metabolism	27KIY	Cellulase (glycosyl hydrolase family 5)	1410622.JNKY01000019_gene1710	Bacteria	Firmicutes	Clostridia	Eubacteriales	Oscillospiraceae	Faecalibacterium	Faecalibacterium sp. CAG:74	unclassified	unclassified
group	9724	3	126	131	81.06	99.24	HG1507725;HG1521944;HG1590107	information storage and processing	Translation, ribosomal structure and biogenesis	4CW6C	This protein binds to 23S rRNA in the presence of protein L20	various	Bacteria	Actinobacteria	Coriobacteriia	Coriobacteriales	Coriobacteriaceae	Collinsella	various	unclassified	unclassified	0.1	-	0.1	-	0.0	-	0.0	-	3/3	3/3	3/3	3/3	(1)/3	3/3	3/3	3/3	3/3	3/3	3/3	(1)/3	0/0	0/0
member	9724	-	-	-	-	-	HG1507725	information storage and processing	Translation, ribosomal structure and biogenesis	4CW6C	This protein binds to 23S rRNA in the presence of protein L20	521003.COLINT_02376	Bacteria	Actinobacteria	Coriobacteriia	Coriobacteriales	Coriobacteriaceae	Collinsella	Collinsella intestinalis	unclassified	unclassified
member	9724	-	-	-	-	-	HG1521944	information storage and processing	Translation, ribosomal structure and biogenesis	4CW6C	This protein binds to 23S rRNA in the presence of protein L20	445975.COLSTE_01527	Bacteria	Actinobacteria	Coriobacteriia	Coriobacteriales	Coriobacteriaceae	Collinsella	Collinsella stercoris	unclassified	unclassified
member	9724	-	-	-	-	-	HG1590107	information storage and processing	Translation, ribosomal structure and biogenesis	4CW6C	This protein binds to 23S rRNA in the presence of protein L20	742722.HMPREF9463_01713	Bacteria	Actinobacteria	Coriobacteriia	Coriobacteriales	Coriobacteriaceae	Collinsella	Collinsella aerofaciens	unclassified	unclassified
group	9725	1	-	-	-	-	HG1507730	information storage and processing	Translation, ribosomal structure and biogenesis	1YB9V	Catalyzes the formation of N(7)-methylguanine at position 46 (m7G46) in tRNA	420890.LCGL_0652	Bacteria	Firmicutes	Bacilli	Lactobacillales	Streptococcaceae	Lactococcus	various	unclassified	unclassified	0.1	-	0.1	-	0.0	-	0.0	-	1/1	1/1	1/1	1/1	1/1	1/1	1/1	1/1	1/1	1/1	1/1	1/1	0/0	0/0
member	9725	-	-	-	-	-	HG1507730	information storage and processing	Translation, ribosomal structure and biogenesis	1YB9V	Catalyzes the formation of N(7)-methylguanine at position 46 (m7G46) in tRNA	420890.LCGL_0652	Bacteria	Firmicutes	Bacilli	Lactobacillales	Streptococcaceae	Lactococcus	Lactococcus garvieae	unclassified	unclassified
member	9725	-	-	-	-	-	HG1507730	-	-	-	-	-	Bacteria	Firmicutes	Bacilli	Lactobacillales	Streptococcaceae	Lactococcus	unclassified	-	-
group	9726	1	-	-	-	-	HG1507733	information storage and processing	Transcription	1SGD3	Helix-turn-helix domain	395493.BegalDRAFT_1461	Viruses	unclassified	unclassified	unclassified	unclassified	unclassified	various	unclassified	unclassified	0.1	-	0.1	-	0.0	-	0.0	-	1/1	1/1	1/1	1/1	1/1	1/1	1/1	1/1	1/1	1/1	1/1	1/1	0/0	0/0
member	9726	-	-	-	-	-	HG1507733	information storage and processing	Transcription	1SGD3	Helix-turn-helix domain	395493.BegalDRAFT_1461	Viruses	unclassified	unclassified	unclassified	unclassified	unclassified	Bacteriophage sp.	unclassified	unclassified
group	9727	2	126	1020	11.08	11.08	HG1507778;HG5533074	metabolism	Carbohydrate transport and metabolism	various	various	various	Bacteria	Bacteroidetes	Bacteroidia	Bacteroidales	Rikenellaceae	Alistipes	Alistipes sp. CAG:831	various	various	0.1	-	0.1	-	0.0	-	0.0	-	2/2	2/2	1/2	1/2	1/2	1/2	1/2	1/2	1/2	1/2	1/2	1/2	1/2	1/2
member	9727	-	-	-	-	-	HG1507778	metabolism	Carbohydrate transport and metabolism	22VUW	beta-galactosidase	1515613.HQ37_02960	Bacteria	Bacteroidetes	Bacteroidia	Bacteroidales	Rikenellaceae	Alistipes	Alistipes sp. CAG:831	beta-galactosidase (EC 3.2.1.23) ; beta-mannosidase (EC 3.2.1.25); beta-glucuronidase (EC 3.2.1.31); alpha-L-arabinofuranosidase (EC 3.2.1.55); mannosylglycoprotein endo-beta-mannosidase (EC 3.2.1.152); exo-beta-glucosaminidase (EC 3.2.1.165); alpha-L-arabinopyranosidase (EC 3.2.1.-); beta-galacturonidase (EC 3.2.1.-); beta-xylosidase (EC 3.2.1.37); beta-D-galactofuranosidase (EC 3.2.1.146);	GH2
member	9727	-	-	-	-	-	HG5533074	metabolism	Carbohydrate transport and metabolism	4AKD1	COG3250 Beta-galactosidase beta-glucuronidase	457424.BFAG_02845	unclassified	unclassified	unclassified	unclassified	unclassified	unclassified	unclassified	beta-1,3-glucanosyltransglycosylase (EC 2.4.1.-)	GH72
group	9728	1	-	-	-	-	HG1508109	cellular processes and signaling	Posttranslational modification, protein turnover, chaperones	4M225	Prostaglandin E synthase 3	109478.XP_005885033.1	Eukaryota	Chordata	Mammalia	Primates	Hominidae	Homo	Homo sapiens	unclassified	unclassified	0.1	-	0.1	-	0.0	-	0.0	-	1/1	1/1	1/1	1/1	1/1	1/1	1/1	1/1	1/1	1/1	1/1	1/1	0/0	0/0
member	9728	-	-	-	-	-	HG1508109	cellular processes and signaling	Posttranslational modification, protein turnover, chaperones	4M225	Prostaglandin E synthase 3	109478.XP_005885033.1	Eukaryota	Chordata	Mammalia	Primates	Hominidae	Homo	Homo sapiens	unclassified	unclassified
group	9729	1	-	-	-	-	HG1508301	information storage and processing	Replication, recombination and repair	3F504	DNA methylase	390333.Ldb1230	Bacteria	Firmicutes	Clostridia	Eubacteriales	Clostridiaceae	Clostridium	uncultured Clostridium sp.	unclassified	unclassified	0.1	-	0.1	-	0.0	-	0.0	-	1/1	1/1	1/1	1/1	1/1	1/1	1/1	1/1	1/1	1/1	1/1	1/1	0/0	0/0
member	9729	-	-	-	-	-	HG1508301	information storage and processing	Replication, recombination and repair	3F504	DNA methylase	390333.Ldb1230	Bacteria	Firmicutes	Clostridia	Eubacteriales	Clostridiaceae	Clostridium	uncultured Clostridium sp.	unclassified	unclassified
group	9730	1	-	-	-	-	HG1508787	information storage and processing	Translation, ribosomal structure and biogenesis	3WJG0	endoribonuclease L-PSP	445972.ANACOL_03443	Bacteria	Firmicutes	Clostridia	Eubacteriales	various	various	various	unclassified	unclassified	0.1	-	0.1	-	0.0	-	0.0	-	1/1	1/1	1/1	1/1	1/1	1/1	1/1	1/1	1/1	1/1	1/1	1/1	0/0	0/0
member	9730	-	-	-	-	-	HG1508787	information storage and processing	Translation, ribosomal structure and biogenesis	3WJG0	endoribonuclease L-PSP	445972.ANACOL_03443	Bacteria	Firmicutes	Clostridia	Eubacteriales	Clostridiaceae	Butyricicoccus	uncultured Butyricicoccus sp.	unclassified	unclassified
member	9730	-	-	-	-	-	HG1508787	-	-	-	-	-	Bacteria	Firmicutes	Clostridia	Eubacteriales	Oscillospiraceae	Agathobaculum	Agathobaculum butyriciproducens	-	-
member	9730	-	-	-	-	-	HG1508787	-	-	-	-	-	Bacteria	Firmicutes	Clostridia	Eubacteriales	unclassified	unclassified	unclassified	-	-
group	9731	15	126	364	23.08	99.18	HG1508847;HG2051308;HG2112456;HG2138445;HG2210416;HG3053867;HG3329063;HG4171345;HG4309999;HG4316221;HG4325187;HG4332023;HG4332186;HG4378124;HG4427167	cellular processes and signaling	Posttranslational modification, protein turnover, chaperones	249UJ	ATPase family associated with various cellular activities (AAA)	various	Bacteria	Firmicutes	Clostridia	Eubacteriales	various	various	various	unclassified	unclassified	0.1	-	0.1	-	0.0	-	0.0	-	15/15	15/15	11/15	15/15	(7)/15	13/15	11/15	11/15	11/15	(5)/15	(3)/15	(2)/15	0/0	0/0
member	9731	-	-	-	-	-	HG1508847	cellular processes and signaling	Posttranslational modification, protein turnover, chaperones	4C0GN	ATPase family associated with various cellular activities (AAA)	1280685.AUKC01000036_gene3184	Bacteria	Firmicutes	Clostridia	Eubacteriales	Clostridiaceae	Clostridium	Clostridium sp. OF09-10	unclassified	unclassified
member	9731	-	-	-	-	-	HG1508847	-	-	-	-	-	Bacteria	Firmicutes	Clostridia	Eubacteriales	Clostridiaceae	Clostridium	uncultured Clostridium sp.	-	-
member	9731	-	-	-	-	-	HG2051308	cellular processes and signaling	Posttranslational modification, protein turnover, chaperones	249UJ	ATPase family associated with various cellular activities (AAA)	1232447.BAHW02000023_gene1481	Bacteria	Firmicutes	Clostridia	Eubacteriales	Oscillospiraceae	Flavonifractor	Flavonifractor plautii	unclassified	unclassified
member	9731	-	-	-	-	-	HG2051308	-	-	-	-	-	Bacteria	Firmicutes	Clostridia	Eubacteriales	Oscillospiraceae	Flavonifractor	uncultured Flavonifractor sp.	-	-
member	9731	-	-	-	-	-	HG2051308	-	-	-	-	-	Bacteria	Firmicutes	Clostridia	Eubacteriales	Oscillospiraceae	unclassified	Oscillospiraceae bacterium	-	-
member	9731	-	-	-	-	-	HG2112456	cellular processes and signaling	Posttranslational modification, protein turnover, chaperones	249UJ	ATPase family associated with various cellular activities (AAA)	1232447.BAHW02000023_gene1481	Bacteria	Firmicutes	Clostridia	Eubacteriales	Clostridiaceae	Clostridium	Clostridium sp. AM49-4BH	unclassified	unclassified
member	9731	-	-	-	-	-	HG2138445	cellular processes and signaling	Posttranslational modification, protein turnover, chaperones	249UJ	ATPase family associated with various cellular activities (AAA)	1232447.BAHW02000023_gene1481	Bacteria	Firmicutes	Clostridia	Eubacteriales	Oscillospiraceae	Flavonifractor	Flavonifractor plautii	unclassified	unclassified
member	9731	-	-	-	-	-	HG2138445	-	-	-	-	-	Bacteria	Firmicutes	Clostridia	Eubacteriales	Oscillospiraceae	Flavonifractor	uncultured Flavonifractor sp.	-	-
member	9731	-	-	-	-	-	HG2138445	-	-	-	-	-	Bacteria	Firmicutes	Clostridia	Eubacteriales	Oscillospiraceae	unclassified	Oscillospiraceae bacterium	-	-
member	9731	-	-	-	-	-	HG2210416	cellular processes and signaling	Posttranslational modification, protein turnover, chaperones	249UJ	ATPase family associated with various cellular activities (AAA)	1232447.BAHW02000023_gene1481	unclassified	unclassified	unclassified	unclassified	unclassified	unclassified	unclassified	unclassified	unclassified
member	9731	-	-	-	-	-	HG3053867	cellular processes and signaling	Posttranslational modification, protein turnover, chaperones	249UJ	ATPase family associated with various cellular activities (AAA)	1232447.BAHW02000023_gene1481	Bacteria	Firmicutes	Clostridia	Eubacteriales	Clostridiaceae	Clostridium	Clostridium sp. AM49-4BH	unclassified	unclassified
member	9731	-	-	-	-	-	HG3329063	cellular processes and signaling	Posttranslational modification, protein turnover, chaperones	249UJ	ATPase family associated with various cellular activities (AAA)	1232447.BAHW02000023_gene1481	Bacteria	Firmicutes	Clostridia	Eubacteriales	Lachnospiraceae	unclassified	unclassified	unclassified	unclassified
member	9731	-	-	-	-	-	HG4171345	cellular processes and signaling	Posttranslational modification, protein turnover, chaperones	3795H	ATPase family associated with various cellular activities (AAA)	457405.FSDG_00589	Bacteria	Firmicutes	Clostridia	Eubacteriales	Eubacteriaceae	Eubacterium	Eubacterium sp. TM05-53	unclassified	unclassified
member	9731	-	-	-	-	-	HG4309999	cellular processes and signaling	Posttranslational modification, protein turnover, chaperones	249UJ	ATPase family associated with various cellular activities (AAA)	665950.HMPREF1025_02327	Bacteria	Firmicutes	Clostridia	Eubacteriales	Lachnospiraceae	Mediterraneibacter	unclassified	unclassified	unclassified
member	9731	-	-	-	-	-	HG4309999	-	-	-	-	-	Bacteria	Firmicutes	Clostridia	Eubacteriales	Lachnospiraceae	unclassified	Lachnospiraceae bacterium 1_1_57FAA	-	-
member	9731	-	-	-	-	-	HG4309999	-	-	-	-	-	Bacteria	Firmicutes	Clostridia	Eubacteriales	Lachnospiraceae	unclassified	Lachnospiraceae bacterium 3_1_46FAA	-	-
member	9731	-	-	-	-	-	HG4309999	-	-	-	-	-	Bacteria	Firmicutes	Clostridia	Eubacteriales	Lachnospiraceae	unclassified	Lachnospiraceae bacterium 8_1_57FAA	-	-
member	9731	-	-	-	-	-	HG4309999	-	-	-	-	-	Bacteria	Firmicutes	Clostridia	Eubacteriales	Oscillospiraceae	Ruminococcus	uncultured Ruminococcus sp.	-	-
member	9731	-	-	-	-	-	HG4316221	cellular processes and signaling	Posttranslational modification, protein turnover, chaperones	3795H	ATPase family associated with various cellular activities (AAA)	457405.FSDG_00589	Bacteria	Fusobacteria	Fusobacteriia	Fusobacteriales	Fusobacteriaceae	Fusobacterium	Fusobacterium sp. CM21	unclassified	unclassified
member	9731	-	-	-	-	-	HG4325187	cellular processes and signaling	Posttranslational modification, protein turnover, chaperones	3795H	ATPase family associated with various cellular activities (AAA)	469616.FMAG_01749	Bacteria	Fusobacteria	Fusobacteriia	Fusobacteriales	Fusobacteriaceae	Fusobacterium	Fusobacterium mortiferum	unclassified	unclassified
member	9731	-	-	-	-	-	HG4332023	cellular processes and signaling	Posttranslational modification, protein turnover, chaperones	249UJ	ATPase family associated with various cellular activities (AAA)	665950.HMPREF1025_02327	Bacteria	Firmicutes	Clostridia	Eubacteriales	Lachnospiraceae	unclassified	Lachnospiraceae bacterium 8_1_57FAA	unclassified	unclassified
member	9731	-	-	-	-	-	HG4332186	cellular processes and signaling	Posttranslational modification, protein turnover, chaperones	249UJ	ATPase family associated with various cellular activities (AAA)	665950.HMPREF1025_02327	unclassified	unclassified	unclassified	unclassified	unclassified	unclassified	unclassified	unclassified	unclassified
member	9731	-	-	-	-	-	HG4378124	cellular processes and signaling	Posttranslational modification, protein turnover, chaperones	249UJ	ATPase family associated with various cellular activities (AAA)	1232447.BAHW02000023_gene1481	Bacteria	Firmicutes	Clostridia	Eubacteriales	Lachnospiraceae	unclassified	unclassified	unclassified	unclassified
member	9731	-	-	-	-	-	HG4427167	cellular processes and signaling	Posttranslational modification, protein turnover, chaperones	249UJ	ATPase family associated with various cellular activities (AAA)	665950.HMPREF1025_02327	Bacteria	Firmicutes	Clostridia	Eubacteriales	Lachnospiraceae	Roseburia	Roseburia faecis	unclassified	unclassified
group	9732	2	126	139	90.65	90.65	HG1508898;HG1707239	information storage and processing	Transcription	25Z8X	Transcriptional regulator, BlaI MecI CopY family	411469.EUBHAL_02219	Bacteria	Firmicutes	Clostridia	Eubacteriales	Oscillospiraceae	Ruminococcus	various	unclassified	unclassified	0.1	-	0.1	-	0.0	-	0.0	-	2/2	2/2	2/2	2/2	2/2	2/2	2/2	2/2	2/2	2/2	2/2	2/2	0/0	0/0
member	9732	-	-	-	-	-	HG1508898	information storage and processing	Transcription	25Z8X	Transcriptional regulator, BlaI MecI CopY family	411469.EUBHAL_02219	Bacteria	Firmicutes	Clostridia	Eubacteriales	Oscillospiraceae	Ruminococcus	Ruminococcus bromii	unclassified	unclassified
member	9732	-	-	-	-	-	HG1508898	-	-	-	-	-	Bacteria	Firmicutes	Clostridia	Eubacteriales	Oscillospiraceae	Ruminococcus	Ruminococcus sp. AF43-11	-	-
member	9732	-	-	-	-	-	HG1508898	-	-	-	-	-	Bacteria	Firmicutes	Clostridia	Eubacteriales	Oscillospiraceae	Ruminococcus	unclassified	-	-
member	9732	-	-	-	-	-	HG1707239	information storage and processing	Transcription	25Z8X	Transcriptional regulator, BlaI MecI CopY family	411469.EUBHAL_02219	Bacteria	Firmicutes	Clostridia	Eubacteriales	Oscillospiraceae	Ruminococcus	Ruminococcus bromii	unclassified	unclassified
member	9732	-	-	-	-	-	HG1707239	-	-	-	-	-	Bacteria	Firmicutes	Clostridia	Eubacteriales	Oscillospiraceae	Ruminococcus	Ruminococcus sp. AF43-11	-	-
member	9732	-	-	-	-	-	HG1707239	-	-	-	-	-	Bacteria	Firmicutes	Clostridia	Eubacteriales	Oscillospiraceae	Ruminococcus	unclassified	-	-
group	9733	1	-	-	-	-	HG1509204	metabolism	various	25073	Psort location Cytoplasmic, score	500633.CLOHIR_00080	Bacteria	Firmicutes	unclassified	unclassified	unclassified	unclassified	various	unclassified	unclassified	0.1	-	0.1	-	0.0	-	0.0	-	1/1	1/1	1/1	1/1	1/1	1/1	1/1	1/1	1/1	1/1	1/1	1/1	0/0	0/0
member	9733	-	-	-	-	-	HG1509204	metabolism	Lipid transport and metabolism	25073	Psort location Cytoplasmic, score	500633.CLOHIR_00080	Bacteria	Firmicutes	unclassified	unclassified	unclassified	unclassified	Firmicutes bacterium CAG:103	unclassified	unclassified
member	9733	-	-	-	-	-	HG1509204	metabolism	Secondary metabolites biosynthesis, transport and catabolism	25073	Psort location Cytoplasmic, score	500633.CLOHIR_00080	-	-	-	-	-	-	-	-	-
group	9734	1	-	-	-	-	HG1509402	information storage and processing	Translation, ribosomal structure and biogenesis	24J8Y	endoribonuclease L-PSP	180332.JTGN01000002_gene5575	Bacteria	Firmicutes	various	various	various	various	various	unclassified	unclassified	0.1	-	0.1	-	0.0	-	0.0	-	1/1	1/1	1/1	1/1	1/1	1/1	1/1	1/1	1/1	1/1	1/1	1/1	0/0	0/0
member	9734	-	-	-	-	-	HG1509402	information storage and processing	Translation, ribosomal structure and biogenesis	24J8Y	endoribonuclease L-PSP	180332.JTGN01000002_gene5575	Bacteria	Firmicutes	Clostridia	Eubacteriales	Oscillospiraceae	Ruminococcus	uncultured Ruminococcus sp.	unclassified	unclassified
member	9734	-	-	-	-	-	HG1509402	-	-	-	-	-	Bacteria	Firmicutes	Clostridia	Eubacteriales	unclassified	unclassified	unclassified	-	-
member	9734	-	-	-	-	-	HG1509402	-	-	-	-	-	Bacteria	Firmicutes	unclassified	unclassified	unclassified	unclassified	Firmicutes bacterium CAG:56	-	-
group	9735	28	126	373	20.05	100.0	HG1509571;HG3102451;HG3261106;HG4077913;HG4200924;HG4201437;HG4202158;HG4202160;HG4202971;HG4203559;HG4204247;HG4204488;HG4205635;HG4207043;HG4211374;HG4212650;HG4220664;HG4261711;HG4479145;O24047;O48905;P57106;P93819;Q08062;Q7XDC8;Q9FJU0;Q9FSF0;Q9SML8	metabolism	Energy production and conversion	various	Malate dehydrogenase	various	Eukaryota	Streptophyta	Magnoliopsida	various	various	various	various	unclassified	unclassified	0.1	-	0.1	-	0.0	-	0.0	-	28/28	28/28	(10)/28	25/28	(3)/28	28/28	28/28	28/28	(10)/28	(10)/28	(9)/28	(9)/28	0/0	0/0
member	9735	-	-	-	-	-	HG1509571	metabolism	Energy production and conversion	3HQ98	Malate dehydrogenase	264402.Cagra.1671s0058.1.p	Eukaryota	Streptophyta	Magnoliopsida	Brassicales	Brassicaceae	Arabidopsis	Arabidopsis arenosa	unclassified	unclassified
member	9735	-	-	-	-	-	HG1509571	-	-	-	-	-	Eukaryota	Streptophyta	Magnoliopsida	Brassicales	Brassicaceae	Arabidopsis	Arabidopsis lyrata	-	-
member	9735	-	-	-	-	-	HG1509571	-	-	-	-	-	Eukaryota	Streptophyta	Magnoliopsida	Brassicales	Brassicaceae	Arabidopsis	Arabidopsis suecica	-	-
member	9735	-	-	-	-	-	HG1509571	-	-	-	-	-	Eukaryota	Streptophyta	Magnoliopsida	Brassicales	Brassicaceae	Arabidopsis	Arabidopsis thaliana	-	-
member	9735	-	-	-	-	-	HG1509571	-	-	-	-	-	Eukaryota	Streptophyta	Magnoliopsida	Brassicales	Brassicaceae	Arabidopsis	Arabidopsis thaliana x Arabidopsis arenosa	-	-
member	9735	-	-	-	-	-	HG1509571	-	-	-	-	-	Eukaryota	Streptophyta	Magnoliopsida	Brassicales	Brassicaceae	Arabis	Arabis nemorensis	-	-
member	9735	-	-	-	-	-	HG1509571	-	-	-	-	-	Eukaryota	Streptophyta	Magnoliopsida	Brassicales	Brassicaceae	Brassica	Brassica carinata	-	-
member	9735	-	-	-	-	-	HG1509571	-	-	-	-	-	Eukaryota	Streptophyta	Magnoliopsida	Brassicales	Brassicaceae	Camelina	Camelina sativa	-	-
member	9735	-	-	-	-	-	HG1509571	-	-	-	-	-	Eukaryota	Streptophyta	Magnoliopsida	Brassicales	Brassicaceae	Capsella	Capsella rubella	-	-
member	9735	-	-	-	-	-	HG1509571	-	-	-	-	-	Eukaryota	Streptophyta	Magnoliopsida	Brassicales	Brassicaceae	Raphanus	Raphanus sativus	-	-
member	9735	-	-	-	-	-	HG3102451	metabolism	Energy production and conversion	3ID4G	Malate dehydrogenase	4565.Traes_1BL_34814DE4A.1	Eukaryota	Chordata	Mammalia	Chiroptera	Phyllostomidae	Artibeus	Artibeus jamaicensis	unclassified	unclassified
member	9735	-	-	-	-	-	HG3102451	-	-	-	-	-	Eukaryota	Streptophyta	Magnoliopsida	Poales	Poaceae	Triticum	Triticum aestivum	-	-
member	9735	-	-	-	-	-	HG3102451	-	-	-	-	-	Eukaryota	Streptophyta	Magnoliopsida	Poales	Poaceae	Triticum	Triticum dicoccoides	-	-
member	9735	-	-	-	-	-	HG3102451	-	-	-	-	-	Eukaryota	Streptophyta	Magnoliopsida	Poales	Poaceae	Triticum	Triticum turgidum	-	-
member	9735	-	-	-	-	-	HG3261106	metabolism	Energy production and conversion	3HQ98	Malate dehydrogenase	3702.AT1G04410.1	Eukaryota	Streptophyta	Magnoliopsida	Brassicales	Brassicaceae	Arabidopsis	Arabidopsis thaliana	unclassified	unclassified
member	9735	-	-	-	-	-	HG3261106	-	-	-	-	-	Eukaryota	Streptophyta	Magnoliopsida	Brassicales	Brassicaceae	Arabidopsis	Arabidopsis thaliana x Arabidopsis arenosa	-	-
member	9735	-	-	-	-	-	HG4077913	metabolism	Energy production and conversion	3ID4G	Malate dehydrogenase	40149.OMERI10G09880.1	Eukaryota	Streptophyta	Magnoliopsida	Poales	Poaceae	Oryza	Oryza sativa	unclassified	unclassified
member	9735	-	-	-	-	-	HG4200924	metabolism	Energy production and conversion	3HQ98	Malate dehydrogenase	3702.AT5G43330.1	Eukaryota	Streptophyta	Magnoliopsida	Brassicales	Brassicaceae	Arabidopsis	Arabidopsis thaliana	unclassified	unclassified
member	9735	-	-	-	-	-	HG4201437	metabolism	Energy production and conversion	4JH3F	Malate dehydrogenase	3847.GLYMA02G00810.1	Eukaryota	Streptophyta	Magnoliopsida	Fabales	Fabaceae	Glycine	Glycine max	unclassified	unclassified
member	9735	-	-	-	-	-	HG4202158	metabolism	Energy production and conversion	3HQ98	Malate dehydrogenase	3702.AT5G43330.1	Eukaryota	Streptophyta	Magnoliopsida	Brassicales	Brassicaceae	Arabidopsis	Arabidopsis thaliana	unclassified	unclassified
member	9735	-	-	-	-	-	HG4202160	metabolism	Energy production and conversion	4JH3F	Malate dehydrogenase	3750.XP_008391218.1	Eukaryota	Streptophyta	Magnoliopsida	Rosales	Rosaceae	Malus	Malus domestica	unclassified	unclassified
member	9735	-	-	-	-	-	HG4202971	metabolism	Energy production and conversion	3ID4G	Malate dehydrogenase	4577.GRMZM2G415359_P02	Eukaryota	Streptophyta	Magnoliopsida	Poales	Poaceae	Zea	Zea mays	unclassified	unclassified
member	9735	-	-	-	-	-	HG4203559	metabolism	Energy production and conversion	3ID4G	Malate dehydrogenase	4558.Sb01g019280.1	Eukaryota	Streptophyta	Magnoliopsida	Poales	Poaceae	Zea	Zea mays	unclassified	unclassified
member	9735	-	-	-	-	-	HG4204247	metabolism	Energy production and conversion	3ID4G	Malate dehydrogenase	40149.OMERI10G09880.1	Eukaryota	Streptophyta	Magnoliopsida	Poales	Poaceae	Oryza	Oryza sativa	unclassified	unclassified
member	9735	-	-	-	-	-	HG4204488	metabolism	Energy production and conversion	3HQ98	Malate dehydrogenase	3702.AT1G04410.1	Eukaryota	Streptophyta	Magnoliopsida	Brassicales	Brassicaceae	Arabidopsis	Arabidopsis thaliana	unclassified	unclassified
member	9735	-	-	-	-	-	HG4204488	-	-	-	-	-	Eukaryota	Streptophyta	Magnoliopsida	Brassicales	Brassicaceae	Arabidopsis	Arabidopsis thaliana x Arabidopsis arenosa	-	-
member	9735	-	-	-	-	-	HG4205635	metabolism	Energy production and conversion	44IEY	lactate/malate dehydrogenase, alpha/beta C-terminal domain	4081.Solyc09g090140.2.1	Eukaryota	Streptophyta	Magnoliopsida	Solanales	Solanaceae	Solanum	Solanum tuberosum	unclassified	unclassified
member	9735	-	-	-	-	-	HG4207043	metabolism	Energy production and conversion	3ID4G	Malate dehydrogenase	4577.GRMZM2G415359_P02	Eukaryota	Streptophyta	Magnoliopsida	Poales	Poaceae	Zea	Zea mays	unclassified	unclassified
member	9735	-	-	-	-	-	HG4211374	metabolism	Energy production and conversion	3ID4G	Malate dehydrogenase	37682.EMT18841	Eukaryota	Streptophyta	Magnoliopsida	Poales	Poaceae	Triticum	Triticum aestivum	unclassified	unclassified
member	9735	-	-	-	-	-	HG4212650	metabolism	Energy production and conversion	3ID4G	Malate dehydrogenase	37682.EMT18841	Eukaryota	Chordata	Mammalia	Chiroptera	Phyllostomidae	Artibeus	Artibeus jamaicensis	unclassified	unclassified
member	9735	-	-	-	-	-	HG4212650	-	-	-	-	-	Eukaryota	Streptophyta	Magnoliopsida	Poales	Poaceae	Triticum	Triticum aestivum	-	-
member	9735	-	-	-	-	-	HG4220664	metabolism	Energy production and conversion	44IJQ	lactate/malate dehydrogenase, alpha/beta C-terminal domain	4081.Solyc01g090710.2.1	Eukaryota	Streptophyta	Magnoliopsida	Solanales	Solanaceae	Solanum	Solanum lycopersicum	unclassified	unclassified
member	9735	-	-	-	-	-	HG4261711	metabolism	Energy production and conversion	3GAE1	Malate dehydrogenase	3702.AT5G56720.1	Eukaryota	Streptophyta	Magnoliopsida	Brassicales	Brassicaceae	Arabidopsis	Arabidopsis thaliana	unclassified	unclassified
member	9735	-	-	-	-	-	HG4479145	metabolism	Energy production and conversion	4JKQ1	Malate dehydrogenase	3847.GLYMA13G16440.1	Eukaryota	Streptophyta	Magnoliopsida	Fabales	Fabaceae	Glycine	Glycine max	unclassified	unclassified
member	9735	-	-	-	-	-	O24047	metabolism	Energy production and conversion	3GAE1	Malate dehydrogenase	161934.XP_010671029.1	Eukaryota	Streptophyta	Magnoliopsida	Caryophyllales	Aizoaceae	Mesembryanthemum	Mesembryanthemum crystallinum	unclassified	unclassified
member	9735	-	-	-	-	-	O48905	metabolism	Energy production and conversion	4JH3F	Malate dehydrogenase	3880.AES60276	Eukaryota	Streptophyta	Magnoliopsida	Fabales	Fabaceae	Medicago	Medicago sativa	unclassified	unclassified
member	9735	-	-	-	-	-	P57106	metabolism	Energy production and conversion	3HQ98	Malate dehydrogenase	3702.AT5G43330.1	Eukaryota	Streptophyta	Magnoliopsida	Brassicales	Brassicaceae	Arabidopsis	Arabidopsis thaliana	unclassified	unclassified
member	9735	-	-	-	-	-	P93819	metabolism	Energy production and conversion	3HQ98	Malate dehydrogenase	3702.AT1G04410.1	Eukaryota	Streptophyta	Magnoliopsida	Brassicales	Brassicaceae	Arabidopsis	Arabidopsis thaliana	unclassified	unclassified
member	9735	-	-	-	-	-	P93819	-	-	-	-	-	Eukaryota	Streptophyta	Magnoliopsida	Brassicales	Brassicaceae	Arabidopsis	Arabidopsis thaliana x Arabidopsis arenosa	-	-
member	9735	-	-	-	-	-	Q08062	metabolism	Energy production and conversion	3ID4G	Malate dehydrogenase	4577.GRMZM2G415359_P02	Eukaryota	Streptophyta	Magnoliopsida	Poales	Poaceae	Zea	Zea mays	unclassified	unclassified
member	9735	-	-	-	-	-	Q7XDC8	metabolism	Energy production and conversion	3ID4G	Malate dehydrogenase	40149.OMERI10G09880.1	Eukaryota	Streptophyta	Magnoliopsida	Poales	Poaceae	Oryza	Oryza sativa	unclassified	unclassified
member	9735	-	-	-	-	-	Q9FJU0	metabolism	Energy production and conversion	3GAE1	Malate dehydrogenase	3702.AT5G56720.1	Eukaryota	Streptophyta	Magnoliopsida	Brassicales	Brassicaceae	Arabidopsis	Arabidopsis thaliana	unclassified	unclassified
member	9735	-	-	-	-	-	Q9FSF0	metabolism	Energy production and conversion	44IEY	lactate/malate dehydrogenase, alpha/beta C-terminal domain	4096.XP_009768258.1	Eukaryota	Streptophyta	Magnoliopsida	Solanales	Solanaceae	Nicotiana	Nicotiana sylvestris	unclassified	unclassified
member	9735	-	-	-	-	-	Q9FSF0	-	-	-	-	-	Eukaryota	Streptophyta	Magnoliopsida	Solanales	Solanaceae	Nicotiana	Nicotiana tabacum	-	-
member	9735	-	-	-	-	-	Q9SML8	metabolism	Energy production and conversion	3GAE1	Malate dehydrogenase	161934.XP_010671029.1	Eukaryota	Streptophyta	Magnoliopsida	Caryophyllales	Chenopodiaceae	Beta	Beta vulgaris	unclassified	unclassified
group	9736	1	-	-	-	-	HG1509647	information storage and processing	Translation, ribosomal structure and biogenesis	25RF5	Endoribonuclease L-PSP	500633.CLOHIR_01991	Bacteria	Firmicutes	Clostridia	Eubacteriales	Peptostreptococcaceae	various	various	unclassified	unclassified	0.1	-	0.1	-	0.0	-	0.0	-	1/1	1/1	1/1	1/1	1/1	1/1	1/1	1/1	1/1	1/1	1/1	1/1	0/0	0/0
member	9736	-	-	-	-	-	HG1509647	information storage and processing	Translation, ribosomal structure and biogenesis	25RF5	Endoribonuclease L-PSP	500633.CLOHIR_01991	Bacteria	Firmicutes	Clostridia	Eubacteriales	Peptostreptococcaceae	Peptacetobacter	Peptacetobacter hiranonis	unclassified	unclassified
member	9736	-	-	-	-	-	HG1509647	-	-	-	-	-	Bacteria	Firmicutes	Clostridia	Eubacteriales	Peptostreptococcaceae	Peptacetobacter	Peptacetobacter hominis	-	-
member	9736	-	-	-	-	-	HG1509647	-	-	-	-	-	Bacteria	Firmicutes	Clostridia	Eubacteriales	Peptostreptococcaceae	Peptacetobacter	unclassified	-	-
member	9736	-	-	-	-	-	HG1509647	-	-	-	-	-	Bacteria	Firmicutes	Clostridia	Eubacteriales	Peptostreptococcaceae	Peptoclostridium	Peptoclostridium sp. AF21-18	-	-
group	9737	5	126	174	67.24	99.43	HG1510019;HG2063706;HG2276586;HG2284148;HG2288782	metabolism	Inorganic ion transport and metabolism	2FQD1	Iron-storage protein	1203611.KB894541_gene1304	Bacteria	Bacteroidetes	Bacteroidia	Bacteroidales	Rikenellaceae	Alistipes	various	unclassified	unclassified	0.1	-	0.1	-	0.0	-	0.0	-	5/5	5/5	5/5	5/5	3/5	5/5	5/5	5/5	5/5	5/5	5/5	4/5	0/0	0/0
member	9737	-	-	-	-	-	HG1510019	metabolism	Inorganic ion transport and metabolism	2FQD1	Iron-storage protein	1203611.KB894541_gene1304	Bacteria	Bacteroidetes	Bacteroidia	Bacteroidales	Rikenellaceae	Alistipes	Alistipes onderdonkii	unclassified	unclassified
member	9737	-	-	-	-	-	HG1510019	-	-	-	-	-	Bacteria	Bacteroidetes	Bacteroidia	Bacteroidales	Rikenellaceae	Alistipes	Alistipes sp. CAG:29	-	-
member	9737	-	-	-	-	-	HG1510019	-	-	-	-	-	Bacteria	Bacteroidetes	Bacteroidia	Bacteroidales	Rikenellaceae	Alistipes	unclassified	-	-
member	9737	-	-	-	-	-	HG2063706	metabolism	Inorganic ion transport and metabolism	2FQD1	Iron-storage protein	1203611.KB894541_gene1304	Bacteria	Bacteroidetes	Bacteroidia	Bacteroidales	Rikenellaceae	Alistipes	Alistipes onderdonkii	unclassified	unclassified
member	9737	-	-	-	-	-	HG2063706	-	-	-	-	-	Bacteria	Bacteroidetes	Bacteroidia	Bacteroidales	Rikenellaceae	Alistipes	Alistipes sp. CAG:29	-	-
member	9737	-	-	-	-	-	HG2063706	-	-	-	-	-	Bacteria	Bacteroidetes	Bacteroidia	Bacteroidales	Rikenellaceae	Alistipes	unclassified	-	-
member	9737	-	-	-	-	-	HG2276586	metabolism	Inorganic ion transport and metabolism	2FQD1	Iron-storage protein	1203611.KB894541_gene1304	Bacteria	Bacteroidetes	Bacteroidia	Bacteroidales	Rikenellaceae	Alistipes	Alistipes onderdonkii	unclassified	unclassified
member	9737	-	-	-	-	-	HG2276586	-	-	-	-	-	Bacteria	Bacteroidetes	Bacteroidia	Bacteroidales	Rikenellaceae	Alistipes	Alistipes sp. CAG:29	-	-
member	9737	-	-	-	-	-	HG2276586	-	-	-	-	-	Bacteria	Bacteroidetes	Bacteroidia	Bacteroidales	Rikenellaceae	Alistipes	unclassified	-	-
member	9737	-	-	-	-	-	HG2284148	metabolism	Inorganic ion transport and metabolism	2FQD1	Iron-storage protein	679935.Alfi_0597	Bacteria	Bacteroidetes	Bacteroidia	Bacteroidales	Rikenellaceae	Alistipes	Alistipes finegoldii	unclassified	unclassified
member	9737	-	-	-	-	-	HG2284148	-	-	-	-	-	Bacteria	Bacteroidetes	Bacteroidia	Bacteroidales	Rikenellaceae	Alistipes	Alistipes finegoldii CAG:68	-	-
member	9737	-	-	-	-	-	HG2284148	-	-	-	-	-	Bacteria	Bacteroidetes	Bacteroidia	Bacteroidales	Rikenellaceae	Alistipes	Alistipes onderdonkii	-	-
member	9737	-	-	-	-	-	HG2288782	metabolism	Inorganic ion transport and metabolism	2FQD1	Iron-storage protein	908612.HMPREF9720_0028	Bacteria	Bacteroidetes	Bacteroidia	Bacteroidales	Rikenellaceae	Alistipes	Alistipes sp. HGB5	unclassified	unclassified
member	9737	-	-	-	-	-	HG2288782	-	-	-	-	-	Bacteria	Bacteroidetes	Bacteroidia	Bacteroidales	Rikenellaceae	Alistipes	unclassified	-	-
group	9738	1	-	-	-	-	HG1510449	metabolism	Energy production and conversion	25VDB	Psort location Cytoplasmic, score	411469.EUBHAL_01982	Bacteria	Firmicutes	Clostridia	Eubacteriales	Clostridiaceae	Clostridium	Clostridium sp. AM33-3	unclassified	unclassified	0.1	-	0.1	-	0.0	-	0.0	-	1/1	1/1	1/1	1/1	1/1	1/1	1/1	1/1	1/1	1/1	1/1	1/1	0/0	0/0
member	9738	-	-	-	-	-	HG1510449	metabolism	Energy production and conversion	25VDB	Psort location Cytoplasmic, score	411469.EUBHAL_01982	Bacteria	Firmicutes	Clostridia	Eubacteriales	Clostridiaceae	Clostridium	Clostridium sp. AM33-3	unclassified	unclassified
group	9739	4	126	146	64.71	93.46	HG1510475;HG1615963;HG1821011;HG1824084	metabolism	various	21ZYG	HIT domain	411902.CLOBOL_07115	Bacteria	Firmicutes	Clostridia	Eubacteriales	various	Enterocloster	Enterocloster bolteae	unclassified	unclassified	0.1	-	0.1	-	0.0	-	0.0	-	4/4	4/4	4/4	4/4	4/4	4/4	4/4	4/4	4/4	3/4	3/4	3/4	0/0	0/0
member	9739	-	-	-	-	-	HG1510475	metabolism	Carbohydrate transport and metabolism	21ZYG	HIT domain	411902.CLOBOL_07115	Bacteria	Firmicutes	Clostridia	Eubacteriales	Lachnospiraceae	Enterocloster	Enterocloster bolteae	unclassified	unclassified
member	9739	-	-	-	-	-	HG1510475	metabolism	Nucleotide transport and metabolism	21ZYG	HIT domain	411902.CLOBOL_07115	Bacteria	Firmicutes	Clostridia	Eubacteriales	unclassified	unclassified	unclassified	-	-
member	9739	-	-	-	-	-	HG1615963	metabolism	Carbohydrate transport and metabolism	21ZYG	HIT domain	411902.CLOBOL_07115	Bacteria	Firmicutes	Clostridia	Eubacteriales	Clostridiaceae	Hungatella	Hungatella hathewayi	unclassified	unclassified
member	9739	-	-	-	-	-	HG1615963	metabolism	Nucleotide transport and metabolism	21ZYG	HIT domain	411902.CLOBOL_07115	Bacteria	Firmicutes	Clostridia	Eubacteriales	Lachnospiraceae	Enterocloster	Enterocloster bolteae	-	-
member	9739	-	-	-	-	-	HG1615963	-	-	-	-	-	Bacteria	Firmicutes	Clostridia	Eubacteriales	Lachnospiraceae	Enterocloster	Enterocloster clostridioformis	-	-
member	9739	-	-	-	-	-	HG1615963	-	-	-	-	-	Bacteria	Firmicutes	Clostridia	Eubacteriales	Lachnospiraceae	Enterocloster	unclassified	-	-
member	9739	-	-	-	-	-	HG1821011	metabolism	Carbohydrate transport and metabolism	21ZYG	HIT domain	411902.CLOBOL_07115	Bacteria	Firmicutes	Clostridia	Eubacteriales	Lachnospiraceae	Enterocloster	Enterocloster bolteae	unclassified	unclassified
member	9739	-	-	-	-	-	HG1821011	metabolism	Nucleotide transport and metabolism	21ZYG	HIT domain	411902.CLOBOL_07115	Bacteria	Firmicutes	Clostridia	Eubacteriales	unclassified	unclassified	unclassified	-	-
member	9739	-	-	-	-	-	HG1824084	metabolism	Carbohydrate transport and metabolism	21ZYG	HIT domain	411902.CLOBOL_07115	Bacteria	Firmicutes	Clostridia	Eubacteriales	Clostridiaceae	Clostridium	Clostridium sp. AT4	unclassified	unclassified
member	9739	-	-	-	-	-	HG1824084	metabolism	Nucleotide transport and metabolism	21ZYG	HIT domain	411902.CLOBOL_07115	-	-	-	-	-	-	-	-	-
group	9740	1	-	-	-	-	HG1510532	information storage and processing	Transcription	4ASUU	Helix-turn-helix domain	997884.HMPREF1068_02204	Bacteria	Bacteroidetes	Bacteroidia	Bacteroidales	Bacteroidaceae	Bacteroides	Bacteroides fragilis	unclassified	unclassified	0.1	-	0.1	-	0.0	-	0.0	-	1/1	1/1	1/1	1/1	1/1	1/1	1/1	1/1	1/1	1/1	1/1	1/1	0/0	0/0
member	9740	-	-	-	-	-	HG1510532	information storage and processing	Transcription	4ASUU	Helix-turn-helix domain	997884.HMPREF1068_02204	Bacteria	Bacteroidetes	Bacteroidia	Bacteroidales	Bacteroidaceae	Bacteroides	Bacteroides fragilis	unclassified	unclassified
group	9741	1	-	-	-	-	HG1510637	unclassified	unclassified	unclassified	unclassified	unclassified	unclassified	unclassified	unclassified	unclassified	unclassified	unclassified	unclassified	unclassified	unclassified	0.1	-	0.1	-	0.0	-	0.0	-	0/0	0/0	0/0	0/0	0/0	0/0	0/0	0/0	0/0	0/0	0/0	0/0	0/0	0/0
member	9741	-	-	-	-	-	HG1510637	unclassified	unclassified	unclassified	unclassified	unclassified	unclassified	unclassified	unclassified	unclassified	unclassified	unclassified	unclassified	unclassified	unclassified
group	9742	1	-	-	-	-	HG1510648	information storage and processing	Translation, ribosomal structure and biogenesis	269BT	Endoribonuclease L-PSP	411467.BACCAP_02230	Bacteria	Firmicutes	Clostridia	Eubacteriales	Oscillospiraceae	Hydrogenoanaerobacterium	Hydrogenoanaerobacterium saccharovorans	unclassified	unclassified	0.1	-	0.1	-	0.0	-	0.0	-	1/1	1/1	1/1	1/1	1/1	1/1	1/1	1/1	1/1	1/1	1/1	1/1	0/0	0/0
member	9742	-	-	-	-	-	HG1510648	information storage and processing	Translation, ribosomal structure and biogenesis	269BT	Endoribonuclease L-PSP	411467.BACCAP_02230	Bacteria	Firmicutes	Clostridia	Eubacteriales	Oscillospiraceae	Hydrogenoanaerobacterium	Hydrogenoanaerobacterium saccharovorans	unclassified	unclassified
group	9743	1	-	-	-	-	HG1510955	poorly characterized	Function unknown	4ANY0	PEGA domain	693979.Bache_0938	unclassified	unclassified	unclassified	unclassified	unclassified	unclassified	unclassified	unclassified	unclassified	0.1	-	0.1	-	0.0	-	0.0	-	1/1	1/1	1/1	1/1	1/1	0/0	0/0	0/0	0/0	0/0	0/0	0/0	0/0	0/0
member	9743	-	-	-	-	-	HG1510955	poorly characterized	Function unknown	4ANY0	PEGA domain	693979.Bache_0938	unclassified	unclassified	unclassified	unclassified	unclassified	unclassified	unclassified	unclassified	unclassified
group	9744	7	126	280	29.89	98.93	HG1511151;HG1543791;HG3125769;HG3630454;HG3633571;HG3720977;HG3722347	metabolism	Inorganic ion transport and metabolism	247WV	Belongs to the nlpA lipoprotein family	411490.ANACAC_03042	Bacteria	Firmicutes	Clostridia	Eubacteriales	Lachnospiraceae	Anaerostipes	Anaerostipes hadrus	unclassified	unclassified	0.1	-	0.1	-	0.0	-	0.0	-	7/7	7/7	5/7	5/7	5/7	7/7	6/7	6/7	6/7	6/7	6/7	4/7	0/0	0/0
member	9744	-	-	-	-	-	HG1511151	metabolism	Inorganic ion transport and metabolism	247WV	Belongs to the nlpA lipoprotein family	411490.ANACAC_03042	Bacteria	Firmicutes	Clostridia	Eubacteriales	Clostridiaceae	Clostridium	Clostridium sp. SS2/1	unclassified	unclassified
member	9744	-	-	-	-	-	HG1511151	-	-	-	-	-	Bacteria	Firmicutes	Clostridia	Eubacteriales	Lachnospiraceae	Anaerostipes	Anaerostipes hadrus	-	-
member	9744	-	-	-	-	-	HG1511151	-	-	-	-	-	Bacteria	Firmicutes	Clostridia	Eubacteriales	Lachnospiraceae	unclassified	Lachnospiraceae bacterium 5_1_63FAA	-	-
member	9744	-	-	-	-	-	HG1511151	-	-	-	-	-	Bacteria	Firmicutes	Clostridia	Eubacteriales	Lachnospiraceae	unclassified	Lachnospiraceae bacterium AM10-38	-	-
member	9744	-	-	-	-	-	HG1511151	-	-	-	-	-	Bacteria	Firmicutes	Clostridia	Eubacteriales	Lachnospiraceae	unclassified	Lachnospiraceae bacterium AM21-21	-	-
member	9744	-	-	-	-	-	HG1511151	-	-	-	-	-	Bacteria	Firmicutes	Clostridia	Eubacteriales	Lachnospiraceae	unclassified	Lachnospiraceae bacterium AM23-7LB	-	-
member	9744	-	-	-	-	-	HG1511151	-	-	-	-	-	Bacteria	Firmicutes	Clostridia	Eubacteriales	Lachnospiraceae	unclassified	Lachnospiraceae bacterium AM25-27	-	-
member	9744	-	-	-	-	-	HG1511151	-	-	-	-	-	Bacteria	Firmicutes	Clostridia	Eubacteriales	Lachnospiraceae	unclassified	Lachnospiraceae bacterium AM26-1LB	-	-
member	9744	-	-	-	-	-	HG1511151	-	-	-	-	-	Bacteria	Firmicutes	Clostridia	Eubacteriales	Lachnospiraceae	unclassified	Lachnospiraceae bacterium CAG:25	-	-
member	9744	-	-	-	-	-	HG1511151	-	-	-	-	-	Bacteria	Firmicutes	Clostridia	Eubacteriales	Lachnospiraceae	unclassified	Lachnospiraceae bacterium OM02-26	-	-
member	9744	-	-	-	-	-	HG1511151	-	-	-	-	-	Bacteria	Firmicutes	Clostridia	Eubacteriales	Lachnospiraceae	unclassified	Lachnospiraceae bacterium TF10-8AT	-	-
member	9744	-	-	-	-	-	HG1511151	-	-	-	-	-	Bacteria	Firmicutes	Clostridia	Eubacteriales	unclassified	unclassified	Clostridiales bacterium Nov_37_41	-	-
member	9744	-	-	-	-	-	HG1543791	metabolism	Inorganic ion transport and metabolism	2M9YE	NLPA lipoprotein	1408428.JNJP01000013_gene1163	Bacteria	Proteobacteria	Deltaproteobacteria	Desulfovibrionales	Desulfovibrionaceae	unclassified	Desulfovibrionaceae bacterium	unclassified	unclassified
member	9744	-	-	-	-	-	HG3125769	metabolism	Inorganic ion transport and metabolism	268FE	NLPA lipoprotein	1232447.BAHW02000055_gene3166	Bacteria	Firmicutes	Clostridia	Eubacteriales	Lachnospiraceae	Anaerostipes	Anaerostipes hadrus	unclassified	unclassified
member	9744	-	-	-	-	-	HG3125769	-	-	-	-	-	Bacteria	Firmicutes	Clostridia	Eubacteriales	Lachnospiraceae	Anaerostipes	unclassified	-	-
member	9744	-	-	-	-	-	HG3125769	-	-	-	-	-	Bacteria	Firmicutes	unclassified	unclassified	unclassified	unclassified	Firmicutes bacterium AF12-30	-	-
member	9744	-	-	-	-	-	HG3125769	-	-	-	-	-	Bacteria	Firmicutes	unclassified	unclassified	unclassified	unclassified	Firmicutes bacterium CAG:270	-	-
member	9744	-	-	-	-	-	HG3630454	metabolism	Inorganic ion transport and metabolism	247WV	Belongs to the nlpA lipoprotein family	411490.ANACAC_03042	Bacteria	Firmicutes	Clostridia	Eubacteriales	Lachnospiraceae	Anaerostipes	Anaerostipes caccae	unclassified	unclassified
member	9744	-	-	-	-	-	HG3630454	-	-	-	-	-	Bacteria	Firmicutes	Clostridia	Eubacteriales	Lachnospiraceae	Anaerostipes	Anaerostipes sp. CAG:276	-	-
member	9744	-	-	-	-	-	HG3633571	metabolism	Inorganic ion transport and metabolism	247WV	Belongs to the nlpA lipoprotein family	411490.ANACAC_03042	Bacteria	Firmicutes	Clostridia	Eubacteriales	Lachnospiraceae	Anaerostipes	Anaerostipes caccae	unclassified	unclassified
member	9744	-	-	-	-	-	HG3633571	-	-	-	-	-	Bacteria	Firmicutes	Clostridia	Eubacteriales	Lachnospiraceae	Anaerostipes	unclassified	-	-
member	9744	-	-	-	-	-	HG3720977	metabolism	Inorganic ion transport and metabolism	247WV	Belongs to the nlpA lipoprotein family	411490.ANACAC_03042	Bacteria	Firmicutes	Clostridia	Eubacteriales	Lachnospiraceae	Anaerostipes	Anaerostipes hadrus	unclassified	unclassified
member	9744	-	-	-	-	-	HG3722347	metabolism	Inorganic ion transport and metabolism	247WV	Belongs to the nlpA lipoprotein family	411490.ANACAC_03042	Bacteria	Firmicutes	Clostridia	Eubacteriales	Clostridiaceae	Clostridium	Clostridium sp. SS2/1	unclassified	unclassified
member	9744	-	-	-	-	-	HG3722347	-	-	-	-	-	Bacteria	Firmicutes	Clostridia	Eubacteriales	Lachnospiraceae	Anaerostipes	Anaerostipes hadrus	-	-
member	9744	-	-	-	-	-	HG3722347	-	-	-	-	-	Bacteria	Firmicutes	Clostridia	Eubacteriales	Lachnospiraceae	unclassified	Lachnospiraceae bacterium 5_1_63FAA	-	-
member	9744	-	-	-	-	-	HG3722347	-	-	-	-	-	Bacteria	Firmicutes	Clostridia	Eubacteriales	Lachnospiraceae	unclassified	Lachnospiraceae bacterium AM10-38	-	-
member	9744	-	-	-	-	-	HG3722347	-	-	-	-	-	Bacteria	Firmicutes	Clostridia	Eubacteriales	Lachnospiraceae	unclassified	Lachnospiraceae bacterium AM21-21	-	-
member	9744	-	-	-	-	-	HG3722347	-	-	-	-	-	Bacteria	Firmicutes	Clostridia	Eubacteriales	Lachnospiraceae	unclassified	Lachnospiraceae bacterium AM23-7LB	-	-
member	9744	-	-	-	-	-	HG3722347	-	-	-	-	-	Bacteria	Firmicutes	Clostridia	Eubacteriales	Lachnospiraceae	unclassified	Lachnospiraceae bacterium AM25-27	-	-
member	9744	-	-	-	-	-	HG3722347	-	-	-	-	-	Bacteria	Firmicutes	Clostridia	Eubacteriales	Lachnospiraceae	unclassified	Lachnospiraceae bacterium CAG:25	-	-
member	9744	-	-	-	-	-	HG3722347	-	-	-	-	-	Bacteria	Firmicutes	Clostridia	Eubacteriales	Lachnospiraceae	unclassified	Lachnospiraceae bacterium OM02-26	-	-
member	9744	-	-	-	-	-	HG3722347	-	-	-	-	-	Bacteria	Firmicutes	Clostridia	Eubacteriales	Lachnospiraceae	unclassified	Lachnospiraceae bacterium TF10-8AT	-	-
group	9745	47	126	402	18.89	99.81	HG1511210;HG1742102;HG2301507;HG2483881;HG2516361;HG2659349;HG2916596;HG2921341;HG2928213;HG3167943;HG3342877;HG3343198;HG3417321;HG3558102;HG3828458;HG4111452;HG4337875;HG4472790;HG4480133;HG4557378;HG4557627;HG4570938;HG4578284;HG4580430;HG4581270;HG4586262;HG4596462;HG4600505;HG4615507;HG4615518;HG4616449;HG4616771;HG4616879;HG4618069;HG4618894;HG4622184;HG4624168;HG4624231;HG4624775;HG4627489;HG4635344;HG4637932;HG4638131;HG4639308;HG4640924;HG4646810;HG4647095	metabolism	Inorganic ion transport and metabolism	4APGM	COG2382 Enterochelin esterase	various	Bacteria	Bacteroidetes	Bacteroidia	Bacteroidales	Bacteroidaceae	Bacteroides	various	Modules of approx. 100 residues with glycogen-binding function, appended to GH13 modules. Also found in the beta subunit (glycogen-binding) of AMP-activated protein kinases (AMPK)	CBM48	0.1	-	0.1	-	0.0	-	0.0	-	47/47	47/47	24/47	24/47	(6)/47	42/47	42/47	42/47	42/47	32/47	29/47	(12)/47	31/47	31/47
member	9745	-	-	-	-	-	HG1511210	metabolism	Inorganic ion transport and metabolism	4APGM	COG2382 Enterochelin esterase	585543.HMPREF0969_01392	Bacteria	Bacteroidetes	Bacteroidia	Bacteroidales	Bacteroidaceae	Bacteroides	Bacteroides uniformis	acetyl xylan esterase (EC 3.1.1.72); cinnamoyl esterase (EC 3.1.1.-); feruloyl esterase (EC 3.1.1.73); carboxylesterase (EC 3.1.1.1); S-formylglutathione hydrolase (EC 3.1.2.12); diacylglycerol O-acyltransferase (EC 2.3.1.20); trehalose 6-O-mycolyltransferase (EC 2.3.1.122)	CE1
member	9745	-	-	-	-	-	HG1511210	-	-	-	-	-	Bacteria	Bacteroidetes	Bacteroidia	Bacteroidales	Bacteroidaceae	Bacteroides	Bacteroides uniformis CAG:3	-	-
member	9745	-	-	-	-	-	HG1511210	-	-	-	-	-	Bacteria	Firmicutes	Erysipelotrichia	Erysipelotrichales	Coprobacillaceae	Catenibacterium	Catenibacterium mitsuokai	-	-
member	9745	-	-	-	-	-	HG1742102	metabolism	Inorganic ion transport and metabolism	4ANSM	Putative esterase	411479.BACUNI_00921	Bacteria	Bacteroidetes	Bacteroidia	Bacteroidales	Bacteroidaceae	Bacteroides	Bacteroides sp. 4_1_36	acetyl xylan esterase (EC 3.1.1.72); cinnamoyl esterase (EC 3.1.1.-); feruloyl esterase (EC 3.1.1.73); carboxylesterase (EC 3.1.1.1); S-formylglutathione hydrolase (EC 3.1.2.12); diacylglycerol O-acyltransferase (EC 2.3.1.20); trehalose 6-O-mycolyltransferase (EC 2.3.1.122)	CE1
member	9745	-	-	-	-	-	HG1742102	-	-	-	-	-	Bacteria	Bacteroidetes	Bacteroidia	Bacteroidales	Bacteroidaceae	Bacteroides	Bacteroides sp. AF25-17LB	-	-
member	9745	-	-	-	-	-	HG1742102	-	-	-	-	-	Bacteria	Bacteroidetes	Bacteroidia	Bacteroidales	Bacteroidaceae	Bacteroides	Bacteroides sp. AF25-38AC	-	-
member	9745	-	-	-	-	-	HG1742102	-	-	-	-	-	Bacteria	Bacteroidetes	Bacteroidia	Bacteroidales	Bacteroidaceae	Bacteroides	Bacteroides sp. AF25-5LB	-	-
member	9745	-	-	-	-	-	HG1742102	-	-	-	-	-	Bacteria	Bacteroidetes	Bacteroidia	Bacteroidales	Bacteroidaceae	Bacteroides	Bacteroides sp. AM51-7	-	-
member	9745	-	-	-	-	-	HG1742102	-	-	-	-	-	Bacteria	Bacteroidetes	Bacteroidia	Bacteroidales	Bacteroidaceae	Bacteroides	Bacteroides sp. D20	-	-
member	9745	-	-	-	-	-	HG1742102	-	-	-	-	-	Bacteria	Bacteroidetes	Bacteroidia	Bacteroidales	Bacteroidaceae	Bacteroides	Bacteroides sp. KGMB07931	-	-
member	9745	-	-	-	-	-	HG1742102	-	-	-	-	-	Bacteria	Bacteroidetes	Bacteroidia	Bacteroidales	Bacteroidaceae	Bacteroides	Bacteroides uniformis	-	-
member	9745	-	-	-	-	-	HG1742102	-	-	-	-	-	Bacteria	Bacteroidetes	Bacteroidia	Bacteroidales	Bacteroidaceae	Bacteroides	Bacteroides uniformis CAG:3	-	-
member	9745	-	-	-	-	-	HG1742102	-	-	-	-	-	Bacteria	Bacteroidetes	Bacteroidia	Bacteroidales	Bacteroidaceae	Bacteroides	unclassified	-	-
member	9745	-	-	-	-	-	HG1742102	-	-	-	-	-	Bacteria	Firmicutes	Erysipelotrichia	Erysipelotrichales	Coprobacillaceae	Catenibacterium	Catenibacterium mitsuokai	-	-
member	9745	-	-	-	-	-	HG2301507	metabolism	Inorganic ion transport and metabolism	4APGM	COG2382 Enterochelin esterase	585543.HMPREF0969_01392	Bacteria	Bacteroidetes	Bacteroidia	Bacteroidales	Bacteroidaceae	Bacteroides	Bacteroides uniformis	acetyl xylan esterase (EC 3.1.1.72); cinnamoyl esterase (EC 3.1.1.-); feruloyl esterase (EC 3.1.1.73); carboxylesterase (EC 3.1.1.1); S-formylglutathione hydrolase (EC 3.1.2.12); diacylglycerol O-acyltransferase (EC 2.3.1.20); trehalose 6-O-mycolyltransferase (EC 2.3.1.122)	CE1
member	9745	-	-	-	-	-	HG2483881	metabolism	Inorganic ion transport and metabolism	4APGM	COG2382 Enterochelin esterase	667015.Bacsa_2096	unclassified	unclassified	unclassified	unclassified	unclassified	unclassified	unclassified	Modules of approx. 100 residues with glycogen-binding function, appended to GH13 modules. Also found in the beta subunit (glycogen-binding) of AMP-activated protein kinases (AMPK)	CBM48
member	9745	-	-	-	-	-	HG2516361	metabolism	Inorganic ion transport and metabolism	4ANSM	Putative esterase	1121094.KB894651_gene1571	unclassified	unclassified	unclassified	unclassified	unclassified	unclassified	unclassified	acetyl xylan esterase (EC 3.1.1.72); cinnamoyl esterase (EC 3.1.1.-); feruloyl esterase (EC 3.1.1.73); carboxylesterase (EC 3.1.1.1); S-formylglutathione hydrolase (EC 3.1.2.12); diacylglycerol O-acyltransferase (EC 2.3.1.20); trehalose 6-O-mycolyltransferase (EC 2.3.1.122)	CE1
member	9745	-	-	-	-	-	HG2659349	metabolism	Inorganic ion transport and metabolism	4APGM	COG2382 Enterochelin esterase	1268240.ATFI01000001_gene2872	Bacteria	Bacteroidetes	Bacteroidia	Bacteroidales	Bacteroidaceae	Bacteroides	Bacteroides intestinalis	acetyl xylan esterase (EC 3.1.1.72); cinnamoyl esterase (EC 3.1.1.-); feruloyl esterase (EC 3.1.1.73); carboxylesterase (EC 3.1.1.1); S-formylglutathione hydrolase (EC 3.1.2.12); diacylglycerol O-acyltransferase (EC 2.3.1.20); trehalose 6-O-mycolyltransferase (EC 2.3.1.122)	CE1
member	9745	-	-	-	-	-	HG2659349	-	-	-	-	-	Bacteria	Bacteroidetes	Bacteroidia	Bacteroidales	Bacteroidaceae	Bacteroides	Bacteroides intestinalis CAG:315	-	-
member	9745	-	-	-	-	-	HG2916596	metabolism	Inorganic ion transport and metabolism	4ANSM	Putative esterase	1121094.KB894651_gene1571	unclassified	unclassified	unclassified	unclassified	unclassified	unclassified	unclassified	acetyl xylan esterase (EC 3.1.1.72); cinnamoyl esterase (EC 3.1.1.-); feruloyl esterase (EC 3.1.1.73); carboxylesterase (EC 3.1.1.1); S-formylglutathione hydrolase (EC 3.1.2.12); diacylglycerol O-acyltransferase (EC 2.3.1.20); trehalose 6-O-mycolyltransferase (EC 2.3.1.122)	CE1
member	9745	-	-	-	-	-	HG2921341	metabolism	Inorganic ion transport and metabolism	4APGM	COG2382 Enterochelin esterase	1121094.KB894645_gene401	Bacteria	Bacteroidetes	Bacteroidia	Bacteroidales	Bacteroidaceae	Bacteroides	Bacteroides sp. CAG:714	acetyl xylan esterase (EC 3.1.1.72); cinnamoyl esterase (EC 3.1.1.-); feruloyl esterase (EC 3.1.1.73); carboxylesterase (EC 3.1.1.1); S-formylglutathione hydrolase (EC 3.1.2.12); diacylglycerol O-acyltransferase (EC 2.3.1.20); trehalose 6-O-mycolyltransferase (EC 2.3.1.122)	CE1
member	9745	-	-	-	-	-	HG2928213	metabolism	Inorganic ion transport and metabolism	4APGM	COG2382 Enterochelin esterase	667015.Bacsa_2096	Bacteria	Bacteroidetes	Bacteroidia	Bacteroidales	Bacteroidaceae	Bacteroides	Bacteroides sp. CAG:661	acetyl xylan esterase (EC 3.1.1.72); cinnamoyl esterase (EC 3.1.1.-); feruloyl esterase (EC 3.1.1.73); carboxylesterase (EC 3.1.1.1); S-formylglutathione hydrolase (EC 3.1.2.12); diacylglycerol O-acyltransferase (EC 2.3.1.20); trehalose 6-O-mycolyltransferase (EC 2.3.1.122)	CE1
member	9745	-	-	-	-	-	HG2928213	-	-	-	-	-	Bacteria	Bacteroidetes	Bacteroidia	Bacteroidales	Bacteroidaceae	Mediterranea	Mediterranea massiliensis	-	-
member	9745	-	-	-	-	-	HG3167943	metabolism	Inorganic ion transport and metabolism	4APGM	COG2382 Enterochelin esterase	1268240.ATFI01000001_gene2872	Bacteria	Bacteroidetes	Bacteroidia	Bacteroidales	Bacteroidaceae	Bacteroides	Bacteroides cellulosilyticus	acetyl xylan esterase (EC 3.1.1.72); cinnamoyl esterase (EC 3.1.1.-); feruloyl esterase (EC 3.1.1.73); carboxylesterase (EC 3.1.1.1); S-formylglutathione hydrolase (EC 3.1.2.12); diacylglycerol O-acyltransferase (EC 2.3.1.20); trehalose 6-O-mycolyltransferase (EC 2.3.1.122)	CE1
member	9745	-	-	-	-	-	HG3167943	-	-	-	-	-	Bacteria	Bacteroidetes	Bacteroidia	Bacteroidales	Bacteroidaceae	Bacteroides	Bacteroides cellulosilyticus CAG:158	-	-
member	9745	-	-	-	-	-	HG3167943	-	-	-	-	-	Bacteria	Bacteroidetes	Bacteroidia	Bacteroidales	Bacteroidaceae	Bacteroides	Bacteroides intestinalis	-	-
member	9745	-	-	-	-	-	HG3167943	-	-	-	-	-	Bacteria	Bacteroidetes	Bacteroidia	Bacteroidales	Bacteroidaceae	Bacteroides	unclassified	-	-
member	9745	-	-	-	-	-	HG3167943	-	-	-	-	-	Bacteria	Bacteroidetes	Bacteroidia	Bacteroidales	Bacteroidaceae	Bacteroides	uncultured Bacteroides sp.	-	-
member	9745	-	-	-	-	-	HG3342877	metabolism	Inorganic ion transport and metabolism	4APGM	COG2382 Enterochelin esterase	411479.BACUNI_00920	Bacteria	Bacteroidetes	Bacteroidia	Bacteroidales	Bacteroidaceae	Bacteroides	Bacteroides sp. L10-4	Modules of approx. 100 residues with glycogen-binding function, appended to GH13 modules. Also found in the beta subunit (glycogen-binding) of AMP-activated protein kinases (AMPK)	CBM48
member	9745	-	-	-	-	-	HG3342877	-	-	-	-	-	Bacteria	Bacteroidetes	Bacteroidia	Bacteroidales	Bacteroidaceae	Bacteroides	Bacteroides sp. NM69_E16B	-	-
member	9745	-	-	-	-	-	HG3343198	metabolism	Inorganic ion transport and metabolism	4APGM	COG2382 Enterochelin esterase	411479.BACUNI_00920	Bacteria	Bacteroidetes	Bacteroidia	Bacteroidales	Bacteroidaceae	Bacteroides	Bacteroides sp. D20	Modules of approx. 100 residues with glycogen-binding function, appended to GH13 modules. Also found in the beta subunit (glycogen-binding) of AMP-activated protein kinases (AMPK)	CBM48
member	9745	-	-	-	-	-	HG3343198	-	-	-	-	-	Bacteria	Bacteroidetes	Bacteroidia	Bacteroidales	Bacteroidaceae	Bacteroides	Bacteroides sp. HF-162	-	-
member	9745	-	-	-	-	-	HG3343198	-	-	-	-	-	Bacteria	Bacteroidetes	Bacteroidia	Bacteroidales	Bacteroidaceae	Bacteroides	Bacteroides uniformis	-	-
member	9745	-	-	-	-	-	HG3343198	-	-	-	-	-	Bacteria	Bacteroidetes	Bacteroidia	Bacteroidales	Bacteroidaceae	Bacteroides	unclassified	-	-
member	9745	-	-	-	-	-	HG3417321	metabolism	Inorganic ion transport and metabolism	4ANSM	Putative esterase	411479.BACUNI_00921	Bacteria	Bacteroidetes	Bacteroidia	Bacteroidales	Bacteroidaceae	Bacteroides	Bacteroides sp. AF39-16AC	acetyl xylan esterase (EC 3.1.1.72); cinnamoyl esterase (EC 3.1.1.-); feruloyl esterase (EC 3.1.1.73); carboxylesterase (EC 3.1.1.1); S-formylglutathione hydrolase (EC 3.1.2.12); diacylglycerol O-acyltransferase (EC 2.3.1.20); trehalose 6-O-mycolyltransferase (EC 2.3.1.122)	CE1
member	9745	-	-	-	-	-	HG3417321	-	-	-	-	-	Bacteria	Bacteroidetes	Bacteroidia	Bacteroidales	Bacteroidaceae	Bacteroides	Bacteroides uniformis	-	-
member	9745	-	-	-	-	-	HG3417321	-	-	-	-	-	Bacteria	Bacteroidetes	Bacteroidia	Bacteroidales	Bacteroidaceae	Bacteroides	unclassified	-	-
member	9745	-	-	-	-	-	HG3558102	metabolism	Inorganic ion transport and metabolism	4APGM	COG2382 Enterochelin esterase	411479.BACUNI_00920	Bacteria	Bacteroidetes	Bacteroidia	Bacteroidales	Bacteroidaceae	Bacteroides	Bacteroides uniformis	acetyl xylan esterase (EC 3.1.1.72); cinnamoyl esterase (EC 3.1.1.-); feruloyl esterase (EC 3.1.1.73); carboxylesterase (EC 3.1.1.1); S-formylglutathione hydrolase (EC 3.1.2.12); diacylglycerol O-acyltransferase (EC 2.3.1.20); trehalose 6-O-mycolyltransferase (EC 2.3.1.122)	CE1
member	9745	-	-	-	-	-	HG3558102	-	-	-	-	-	Bacteria	Bacteroidetes	Bacteroidia	Bacteroidales	Bacteroidaceae	Bacteroides	unclassified	-	-
member	9745	-	-	-	-	-	HG3828458	metabolism	Inorganic ion transport and metabolism	22XE3	Carbohydrate-binding module 48 (Isoamylase N-terminal domain)	435591.BDI_2687	Bacteria	Bacteroidetes	Bacteroidia	Bacteroidales	Tannerellaceae	Parabacteroides	Parabacteroides distasonis	Modules of approx. 100 residues with glycogen-binding function, appended to GH13 modules. Also found in the beta subunit (glycogen-binding) of AMP-activated protein kinases (AMPK)	CBM48
member	9745	-	-	-	-	-	HG3828458	-	-	-	-	-	Bacteria	Bacteroidetes	Bacteroidia	Bacteroidales	Tannerellaceae	Parabacteroides	Parabacteroides sp. 20_3	-	-
member	9745	-	-	-	-	-	HG3828458	-	-	-	-	-	Bacteria	Bacteroidetes	Bacteroidia	Bacteroidales	Tannerellaceae	Parabacteroides	Parabacteroides sp. AM18-12LB	-	-
member	9745	-	-	-	-	-	HG3828458	-	-	-	-	-	Bacteria	Bacteroidetes	Bacteroidia	Bacteroidales	Tannerellaceae	Parabacteroides	Parabacteroides sp. AM27-42	-	-
member	9745	-	-	-	-	-	HG3828458	-	-	-	-	-	Bacteria	Bacteroidetes	Bacteroidia	Bacteroidales	Tannerellaceae	Parabacteroides	unclassified	-	-
member	9745	-	-	-	-	-	HG4111452	metabolism	Inorganic ion transport and metabolism	2FNXZ	Enterochelin esterase	1122990.BAJH01000001_gene32	Bacteria	Bacteroidetes	Bacteroidia	Bacteroidales	Prevotellaceae	Prevotella	Prevotella copri	acetyl xylan esterase (EC 3.1.1.72); cinnamoyl esterase (EC 3.1.1.-); feruloyl esterase (EC 3.1.1.73); carboxylesterase (EC 3.1.1.1); S-formylglutathione hydrolase (EC 3.1.2.12); diacylglycerol O-acyltransferase (EC 2.3.1.20); trehalose 6-O-mycolyltransferase (EC 2.3.1.122)	CE1
member	9745	-	-	-	-	-	HG4111452	-	-	-	-	-	Bacteria	Bacteroidetes	Bacteroidia	Bacteroidales	Prevotellaceae	Prevotella	Prevotella hominis	-	-
member	9745	-	-	-	-	-	HG4337875	metabolism	Inorganic ion transport and metabolism	4ANSM	Putative esterase	411479.BACUNI_00921	Bacteria	Bacteroidetes	Bacteroidia	Bacteroidales	Bacteroidaceae	Bacteroides	Bacteroides sp. AF39-16AC	acetyl xylan esterase (EC 3.1.1.72); cinnamoyl esterase (EC 3.1.1.-); feruloyl esterase (EC 3.1.1.73); carboxylesterase (EC 3.1.1.1); S-formylglutathione hydrolase (EC 3.1.2.12); diacylglycerol O-acyltransferase (EC 2.3.1.20); trehalose 6-O-mycolyltransferase (EC 2.3.1.122)	CE1
member	9745	-	-	-	-	-	HG4337875	-	-	-	-	-	Bacteria	Bacteroidetes	Bacteroidia	Bacteroidales	Bacteroidaceae	Bacteroides	unclassified	-	-
member	9745	-	-	-	-	-	HG4472790	metabolism	Inorganic ion transport and metabolism	2FNXZ	Enterochelin esterase	1122990.BAJH01000001_gene32	Bacteria	Bacteroidetes	Bacteroidia	Bacteroidales	Prevotellaceae	Prevotella	Prevotella copri	Modules of approx. 100 residues with glycogen-binding function, appended to GH13 modules. Also found in the beta subunit (glycogen-binding) of AMP-activated protein kinases (AMPK)	CBM48
member	9745	-	-	-	-	-	HG4480133	metabolism	Inorganic ion transport and metabolism	2FNXZ	Enterochelin esterase	1122990.BAJH01000001_gene32	Bacteria	Bacteroidetes	Bacteroidia	Bacteroidales	Prevotellaceae	Prevotella	Prevotella copri	Modules of approx. 100 residues with glycogen-binding function, appended to GH13 modules. Also found in the beta subunit (glycogen-binding) of AMP-activated protein kinases (AMPK)	CBM48
member	9745	-	-	-	-	-	HG4557378	metabolism	Inorganic ion transport and metabolism	4APGM	COG2382 Enterochelin esterase	667015.Bacsa_2096	Bacteria	Bacteroidetes	Bacteroidia	Bacteroidales	Bacteroidaceae	Mediterranea	Mediterranea massiliensis	Modules of approx. 100 residues with glycogen-binding function, appended to GH13 modules. Also found in the beta subunit (glycogen-binding) of AMP-activated protein kinases (AMPK)	CBM48
member	9745	-	-	-	-	-	HG4557627	metabolism	Inorganic ion transport and metabolism	22XE3	Carbohydrate-binding module 48 (Isoamylase N-terminal domain)	435591.BDI_2687	Bacteria	Bacteroidetes	Bacteroidia	Bacteroidales	Bacteroidaceae	Bacteroides	Bacteroides sp. 3_1_19	Modules of approx. 100 residues with glycogen-binding function, appended to GH13 modules. Also found in the beta subunit (glycogen-binding) of AMP-activated protein kinases (AMPK)	CBM48
member	9745	-	-	-	-	-	HG4557627	-	-	-	-	-	Bacteria	Bacteroidetes	Bacteroidia	Bacteroidales	Tannerellaceae	Parabacteroides	Parabacteroides distasonis	-	-
member	9745	-	-	-	-	-	HG4557627	-	-	-	-	-	Bacteria	Bacteroidetes	Bacteroidia	Bacteroidales	Tannerellaceae	Parabacteroides	Parabacteroides sp. CAG:2	-	-
member	9745	-	-	-	-	-	HG4557627	-	-	-	-	-	Bacteria	Bacteroidetes	Bacteroidia	Bacteroidales	Tannerellaceae	Parabacteroides	Parabacteroides sp. D13	-	-
member	9745	-	-	-	-	-	HG4557627	-	-	-	-	-	Bacteria	Bacteroidetes	Bacteroidia	Bacteroidales	Tannerellaceae	Parabacteroides	unclassified	-	-
member	9745	-	-	-	-	-	HG4570938	metabolism	Inorganic ion transport and metabolism	2FNXZ	Enterochelin esterase	1122990.BAJH01000001_gene32	Bacteria	Bacteroidetes	Bacteroidia	Bacteroidales	Prevotellaceae	Prevotella	Prevotella sp. CAG:386	arylesterase (EC 3.1.1.-);  carboxyl esterase (EC 3.1.1.3); acetylcholinesterase (EC 3.1.1.7); cholinesterase (EC 3.1.1.8); sterol esterase (EC 3.1.1.13); brefeldin A esterase (EC 3.1.1.-).	CE10
member	9745	-	-	-	-	-	HG4578284	metabolism	Inorganic ion transport and metabolism	4APGM	COG2382 Enterochelin esterase	742727.HMPREF9447_02120	Bacteria	Bacteroidetes	Bacteroidia	Bacteroidales	Rikenellaceae	Alistipes	Alistipes sp. CAG:435	acetyl xylan esterase (EC 3.1.1.72); cinnamoyl esterase (EC 3.1.1.-); feruloyl esterase (EC 3.1.1.73); carboxylesterase (EC 3.1.1.1); S-formylglutathione hydrolase (EC 3.1.2.12); diacylglycerol O-acyltransferase (EC 2.3.1.20); trehalose 6-O-mycolyltransferase (EC 2.3.1.122)	CE1
member	9745	-	-	-	-	-	HG4580430	metabolism	Inorganic ion transport and metabolism	4APGM	COG2382 Enterochelin esterase	742727.HMPREF9447_02120	unclassified	unclassified	unclassified	unclassified	unclassified	unclassified	unclassified	Modules of approx. 100 residues with glycogen-binding function, appended to GH13 modules. Also found in the beta subunit (glycogen-binding) of AMP-activated protein kinases (AMPK)	CBM48
member	9745	-	-	-	-	-	HG4581270	metabolism	Inorganic ion transport and metabolism	4APGM	COG2382 Enterochelin esterase	667015.Bacsa_2096	Bacteria	Bacteroidetes	Bacteroidia	Bacteroidales	Bacteroidaceae	Bacteroides	Bacteroides sp. CAG:661	acetyl xylan esterase (EC 3.1.1.72); cinnamoyl esterase (EC 3.1.1.-); feruloyl esterase (EC 3.1.1.73); carboxylesterase (EC 3.1.1.1); S-formylglutathione hydrolase (EC 3.1.2.12); diacylglycerol O-acyltransferase (EC 2.3.1.20); trehalose 6-O-mycolyltransferase (EC 2.3.1.122)	CE1
member	9745	-	-	-	-	-	HG4581270	-	-	-	-	-	Bacteria	Bacteroidetes	Bacteroidia	Bacteroidales	Bacteroidaceae	Mediterranea	Mediterranea massiliensis	-	-
member	9745	-	-	-	-	-	HG4586262	metabolism	Inorganic ion transport and metabolism	22XE3	Carbohydrate-binding module 48 (Isoamylase N-terminal domain)	435591.BDI_2687	unclassified	unclassified	unclassified	unclassified	unclassified	unclassified	unclassified	Modules of approx. 100 residues with glycogen-binding function, appended to GH13 modules. Also found in the beta subunit (glycogen-binding) of AMP-activated protein kinases (AMPK)	CBM48
member	9745	-	-	-	-	-	HG4596462	metabolism	Inorganic ion transport and metabolism	4APGM	COG2382 Enterochelin esterase	1268240.ATFI01000001_gene2872	Bacteria	Bacteroidetes	Bacteroidia	Bacteroidales	Bacteroidaceae	Bacteroides	Bacteroides cellulosilyticus	Modules of approx. 100 residues with glycogen-binding function, appended to GH13 modules. Also found in the beta subunit (glycogen-binding) of AMP-activated protein kinases (AMPK)	CBM48
member	9745	-	-	-	-	-	HG4600505	metabolism	Inorganic ion transport and metabolism	4APGM	COG2382 Enterochelin esterase	1268240.ATFI01000001_gene2872	Bacteria	Bacteroidetes	Bacteroidia	Bacteroidales	Bacteroidaceae	Bacteroides	Bacteroides cellulosilyticus	Modules of approx. 100 residues with glycogen-binding function, appended to GH13 modules. Also found in the beta subunit (glycogen-binding) of AMP-activated protein kinases (AMPK)	CBM48
member	9745	-	-	-	-	-	HG4600505	-	-	-	-	-	Bacteria	Bacteroidetes	Bacteroidia	Bacteroidales	Bacteroidaceae	Bacteroides	uncultured Bacteroides sp.	-	-
member	9745	-	-	-	-	-	HG4615507	metabolism	Inorganic ion transport and metabolism	4APGM	COG2382 Enterochelin esterase	1121097.JCM15093_2748	Bacteria	Bacteroidetes	Bacteroidia	Bacteroidales	Bacteroidaceae	Bacteroides	Bacteroides sp. OM08-11	Modules of approx. 100 residues with glycogen-binding function, appended to GH13 modules. Also found in the beta subunit (glycogen-binding) of AMP-activated protein kinases (AMPK)	CBM48
member	9745	-	-	-	-	-	HG4615507	-	-	-	-	-	Bacteria	Bacteroidetes	Bacteroidia	Bacteroidales	Bacteroidaceae	Bacteroides	unclassified	-	-
member	9745	-	-	-	-	-	HG4615518	metabolism	Inorganic ion transport and metabolism	4APGM	COG2382 Enterochelin esterase	693979.Bache_0523	Bacteria	Bacteroidetes	Bacteroidia	Bacteroidales	Bacteroidaceae	Bacteroides	Bacteroides helcogenes	Modules of approx. 100 residues with glycogen-binding function, appended to GH13 modules. Also found in the beta subunit (glycogen-binding) of AMP-activated protein kinases (AMPK)	CBM48
member	9745	-	-	-	-	-	HG4616449	metabolism	Inorganic ion transport and metabolism	22XE3	Carbohydrate-binding module 48 (Isoamylase N-terminal domain)	435591.BDI_2687	Bacteria	Bacteroidetes	Bacteroidia	Bacteroidales	Bacteroidaceae	Bacteroides	Bacteroides sp. 3_1_19	Modules of approx. 100 residues with glycogen-binding function, appended to GH13 modules. Also found in the beta subunit (glycogen-binding) of AMP-activated protein kinases (AMPK)	CBM48
member	9745	-	-	-	-	-	HG4616449	-	-	-	-	-	Bacteria	Bacteroidetes	Bacteroidia	Bacteroidales	Tannerellaceae	Parabacteroides	Parabacteroides distasonis	-	-
member	9745	-	-	-	-	-	HG4616449	-	-	-	-	-	Bacteria	Bacteroidetes	Bacteroidia	Bacteroidales	Tannerellaceae	Parabacteroides	Parabacteroides sp. CAG:2	-	-
member	9745	-	-	-	-	-	HG4616449	-	-	-	-	-	Bacteria	Bacteroidetes	Bacteroidia	Bacteroidales	Tannerellaceae	Parabacteroides	Parabacteroides sp. D13	-	-
member	9745	-	-	-	-	-	HG4616449	-	-	-	-	-	Bacteria	Bacteroidetes	Bacteroidia	Bacteroidales	Tannerellaceae	Parabacteroides	unclassified	-	-
member	9745	-	-	-	-	-	HG4616771	metabolism	Inorganic ion transport and metabolism	22XE3	Carbohydrate-binding module 48 (Isoamylase N-terminal domain)	435591.BDI_2687	Bacteria	Bacteroidetes	Bacteroidia	Bacteroidales	Bacteroidaceae	Bacteroides	Bacteroides sp. 2_1_33B	Modules of approx. 100 residues with glycogen-binding function, appended to GH13 modules. Also found in the beta subunit (glycogen-binding) of AMP-activated protein kinases (AMPK)	CBM48
member	9745	-	-	-	-	-	HG4616771	-	-	-	-	-	Bacteria	Bacteroidetes	Bacteroidia	Bacteroidales	Tannerellaceae	Parabacteroides	Parabacteroides distasonis	-	-
member	9745	-	-	-	-	-	HG4616771	-	-	-	-	-	Bacteria	Bacteroidetes	Bacteroidia	Bacteroidales	Tannerellaceae	Parabacteroides	Parabacteroides sp. AM44-16	-	-
member	9745	-	-	-	-	-	HG4616771	-	-	-	-	-	Bacteria	Bacteroidetes	Bacteroidia	Bacteroidales	Tannerellaceae	Parabacteroides	Parabacteroides sp. D25	-	-
member	9745	-	-	-	-	-	HG4616771	-	-	-	-	-	Bacteria	Bacteroidetes	Bacteroidia	Bacteroidales	Tannerellaceae	Parabacteroides	unclassified	-	-
member	9745	-	-	-	-	-	HG4616879	metabolism	Inorganic ion transport and metabolism	4APGM	COG2382 Enterochelin esterase	667015.Bacsa_2096	Bacteria	Bacteroidetes	Bacteroidia	Bacteroidales	Bacteroidaceae	Bacteroides	Bacteroides intestinalis	Modules of approx. 100 residues with glycogen-binding function, appended to GH13 modules. Also found in the beta subunit (glycogen-binding) of AMP-activated protein kinases (AMPK)	CBM48
member	9745	-	-	-	-	-	HG4618069	metabolism	Inorganic ion transport and metabolism	4APGM	COG2382 Enterochelin esterase	667015.Bacsa_2096	Bacteria	Bacteroidetes	Bacteroidia	Bacteroidales	Bacteroidaceae	Phocaeicola	Phocaeicola salanitronis	Modules of approx. 100 residues with glycogen-binding function, appended to GH13 modules. Also found in the beta subunit (glycogen-binding) of AMP-activated protein kinases (AMPK)	CBM48
member	9745	-	-	-	-	-	HG4618894	metabolism	Inorganic ion transport and metabolism	22XE3	Carbohydrate-binding module 48 (Isoamylase N-terminal domain)	435591.BDI_2687	Bacteria	Bacteroidetes	Bacteroidia	Bacteroidales	Tannerellaceae	Parabacteroides	Parabacteroides distasonis	Modules of approx. 100 residues with glycogen-binding function, appended to GH13 modules. Also found in the beta subunit (glycogen-binding) of AMP-activated protein kinases (AMPK)	CBM48
member	9745	-	-	-	-	-	HG4618894	-	-	-	-	-	Bacteria	Bacteroidetes	Bacteroidia	Bacteroidales	Tannerellaceae	Parabacteroides	Parabacteroides sp. 20_3	-	-
member	9745	-	-	-	-	-	HG4618894	-	-	-	-	-	Bacteria	Bacteroidetes	Bacteroidia	Bacteroidales	Tannerellaceae	Parabacteroides	Parabacteroides sp. AM18-12LB	-	-
member	9745	-	-	-	-	-	HG4618894	-	-	-	-	-	Bacteria	Bacteroidetes	Bacteroidia	Bacteroidales	Tannerellaceae	Parabacteroides	Parabacteroides sp. AM27-42	-	-
member	9745	-	-	-	-	-	HG4618894	-	-	-	-	-	Bacteria	Bacteroidetes	Bacteroidia	Bacteroidales	Tannerellaceae	Parabacteroides	unclassified	-	-
member	9745	-	-	-	-	-	HG4622184	metabolism	Inorganic ion transport and metabolism	4APGM	COG2382 Enterochelin esterase	585543.HMPREF0969_01392	Bacteria	Bacteroidetes	Bacteroidia	Bacteroidales	Bacteroidaceae	Bacteroides	Bacteroides sp. 4_1_36	Modules of approx. 100 residues with glycogen-binding function, appended to GH13 modules. Also found in the beta subunit (glycogen-binding) of AMP-activated protein kinases (AMPK)	CBM48
member	9745	-	-	-	-	-	HG4622184	-	-	-	-	-	Bacteria	Bacteroidetes	Bacteroidia	Bacteroidales	Bacteroidaceae	Bacteroides	Bacteroides sp. D20	-	-
member	9745	-	-	-	-	-	HG4622184	-	-	-	-	-	Bacteria	Bacteroidetes	Bacteroidia	Bacteroidales	Bacteroidaceae	Bacteroides	unclassified	-	-
member	9745	-	-	-	-	-	HG4624168	metabolism	Inorganic ion transport and metabolism	4APGM	COG2382 Enterochelin esterase	411479.BACUNI_00920	Bacteria	Bacteroidetes	Bacteroidia	Bacteroidales	Bacteroidaceae	Bacteroides	Bacteroides uniformis	Modules of approx. 100 residues with glycogen-binding function, appended to GH13 modules. Also found in the beta subunit (glycogen-binding) of AMP-activated protein kinases (AMPK)	CBM48
member	9745	-	-	-	-	-	HG4624168	-	-	-	-	-	Bacteria	Bacteroidetes	Bacteroidia	Bacteroidales	Bacteroidaceae	Bacteroides	unclassified	-	-
member	9745	-	-	-	-	-	HG4624231	metabolism	Inorganic ion transport and metabolism	4APGM	COG2382 Enterochelin esterase	411479.BACUNI_00920	Bacteria	Bacteroidetes	Bacteroidia	Bacteroidales	Bacteroidaceae	Bacteroides	Bacteroides uniformis	Modules of approx. 100 residues with glycogen-binding function, appended to GH13 modules. Also found in the beta subunit (glycogen-binding) of AMP-activated protein kinases (AMPK)	CBM48
member	9745	-	-	-	-	-	HG4624775	metabolism	Inorganic ion transport and metabolism	4APGM	COG2382 Enterochelin esterase	585543.HMPREF0969_01392	Bacteria	Bacteroidetes	Bacteroidia	Bacteroidales	Bacteroidaceae	Bacteroides	Bacteroides uniformis	Modules of approx. 100 residues with glycogen-binding function, appended to GH13 modules. Also found in the beta subunit (glycogen-binding) of AMP-activated protein kinases (AMPK)	CBM48
member	9745	-	-	-	-	-	HG4627489	metabolism	Inorganic ion transport and metabolism	2FNXZ	Enterochelin esterase	1122990.BAJH01000001_gene32	Bacteria	Bacteroidetes	Bacteroidia	Bacteroidales	Prevotellaceae	Prevotella	Prevotella copri	Modules of approx. 100 residues with glycogen-binding function, appended to GH13 modules. Also found in the beta subunit (glycogen-binding) of AMP-activated protein kinases (AMPK)	CBM48
member	9745	-	-	-	-	-	HG4635344	metabolism	Inorganic ion transport and metabolism	4ANSM	Putative esterase	667015.Bacsa_2097	Bacteria	Bacteroidetes	Bacteroidia	Bacteroidales	Bacteroidaceae	Phocaeicola	Phocaeicola salanitronis	Modules of approx. 100 residues with glycogen-binding function, appended to GH13 modules. Also found in the beta subunit (glycogen-binding) of AMP-activated protein kinases (AMPK)	CBM48
member	9745	-	-	-	-	-	HG4637932	metabolism	Inorganic ion transport and metabolism	2FNXZ	Enterochelin esterase	1122990.BAJH01000001_gene32	Bacteria	Bacteroidetes	Bacteroidia	Bacteroidales	Prevotellaceae	Prevotella	Prevotella copri	Modules of approx. 100 residues with glycogen-binding function, appended to GH13 modules. Also found in the beta subunit (glycogen-binding) of AMP-activated protein kinases (AMPK)	CBM48
member	9745	-	-	-	-	-	HG4638131	metabolism	Inorganic ion transport and metabolism	2FNXZ	Enterochelin esterase	264731.PRU_2694	Bacteria	Bacteroidetes	Bacteroidia	Bacteroidales	Prevotellaceae	Prevotella	Prevotella ruminicola	Modules of approx. 100 residues with glycogen-binding function, appended to GH13 modules. Also found in the beta subunit (glycogen-binding) of AMP-activated protein kinases (AMPK)	CBM48
member	9745	-	-	-	-	-	HG4639308	metabolism	Inorganic ion transport and metabolism	4ANSM	Putative esterase	411479.BACUNI_00921	Bacteria	Bacteroidetes	Bacteroidia	Bacteroidales	Bacteroidaceae	Bacteroides	Bacteroides uniformis	Modules of approx. 100 residues with glycogen-binding function, appended to GH13 modules. Also found in the beta subunit (glycogen-binding) of AMP-activated protein kinases (AMPK)	CBM48
member	9745	-	-	-	-	-	HG4639308	-	-	-	-	-	Bacteria	Bacteroidetes	Bacteroidia	Bacteroidales	Bacteroidaceae	Bacteroides	unclassified	-	-
member	9745	-	-	-	-	-	HG4640924	metabolism	Inorganic ion transport and metabolism	4ANSM	Putative esterase	585543.HMPREF0969_01393	Bacteria	Bacteroidetes	Bacteroidia	Bacteroidales	Bacteroidaceae	Bacteroides	Bacteroides sp. 4_1_36	Modules of approx. 100 residues with glycogen-binding function, appended to GH13 modules. Also found in the beta subunit (glycogen-binding) of AMP-activated protein kinases (AMPK)	CBM48
member	9745	-	-	-	-	-	HG4640924	-	-	-	-	-	Bacteria	Bacteroidetes	Bacteroidia	Bacteroidales	Bacteroidaceae	Bacteroides	Bacteroides sp. AM51-7	-	-
member	9745	-	-	-	-	-	HG4640924	-	-	-	-	-	Bacteria	Bacteroidetes	Bacteroidia	Bacteroidales	Bacteroidaceae	Bacteroides	Bacteroides sp. D20	-	-
member	9745	-	-	-	-	-	HG4640924	-	-	-	-	-	Bacteria	Bacteroidetes	Bacteroidia	Bacteroidales	Bacteroidaceae	Bacteroides	unclassified	-	-
member	9745	-	-	-	-	-	HG4640924	-	-	-	-	-	Bacteria	Firmicutes	Erysipelotrichia	Erysipelotrichales	Coprobacillaceae	Catenibacterium	Catenibacterium mitsuokai	-	-
member	9745	-	-	-	-	-	HG4646810	metabolism	Inorganic ion transport and metabolism	4ANSM	Putative esterase	585543.HMPREF0969_01393	Bacteria	Bacteroidetes	Bacteroidia	Bacteroidales	Bacteroidaceae	Bacteroides	Bacteroides uniformis	Modules of approx. 100 residues with glycogen-binding function, appended to GH13 modules. Also found in the beta subunit (glycogen-binding) of AMP-activated protein kinases (AMPK)	CBM48
member	9745	-	-	-	-	-	HG4646810	-	-	-	-	-	Bacteria	Bacteroidetes	Bacteroidia	Bacteroidales	Bacteroidaceae	Bacteroides	unclassified	-	-
member	9745	-	-	-	-	-	HG4647095	metabolism	Inorganic ion transport and metabolism	4ANSM	Putative esterase	585543.HMPREF0969_01393	Bacteria	Bacteroidetes	Bacteroidia	Bacteroidales	Bacteroidaceae	Bacteroides	Bacteroides uniformis	Modules of approx. 100 residues with glycogen-binding function, appended to GH13 modules. Also found in the beta subunit (glycogen-binding) of AMP-activated protein kinases (AMPK)	CBM48
member	9745	-	-	-	-	-	HG4647095	-	-	-	-	-	Bacteria	Bacteroidetes	Bacteroidia	Bacteroidales	Bacteroidaceae	Bacteroides	unclassified	-	-
group	9746	1	-	-	-	-	HG1511231	information storage and processing	Translation, ribosomal structure and biogenesis	3WH32	Belongs to the class-II aminoacyl-tRNA synthetase family	445972.ANACOL_00993	Bacteria	Firmicutes	Clostridia	Eubacteriales	various	various	various	unclassified	unclassified	0.1	-	0.1	-	0.0	-	0.0	-	1/1	1/1	1/1	1/1	1/1	1/1	1/1	1/1	1/1	1/1	1/1	1/1	0/0	0/0
member	9746	-	-	-	-	-	HG1511231	information storage and processing	Translation, ribosomal structure and biogenesis	3WH32	Belongs to the class-II aminoacyl-tRNA synthetase family	445972.ANACOL_00993	Bacteria	Firmicutes	Clostridia	Eubacteriales	Clostridiaceae	Butyricicoccus	Butyricicoccus sp. AF35-5AC	unclassified	unclassified
member	9746	-	-	-	-	-	HG1511231	-	-	-	-	-	Bacteria	Firmicutes	Clostridia	Eubacteriales	Clostridiaceae	Butyricicoccus	Butyricicoccus sp. AM27-36	-	-
member	9746	-	-	-	-	-	HG1511231	-	-	-	-	-	Bacteria	Firmicutes	Clostridia	Eubacteriales	Clostridiaceae	Butyricicoccus	Butyricicoccus sp. AM28-25	-	-
member	9746	-	-	-	-	-	HG1511231	-	-	-	-	-	Bacteria	Firmicutes	Clostridia	Eubacteriales	Clostridiaceae	Clostridium	Clostridium fessum	-	-
member	9746	-	-	-	-	-	HG1511231	-	-	-	-	-	Bacteria	Firmicutes	Clostridia	Eubacteriales	Clostridiaceae	Clostridium	Clostridium phoceensis	-	-
member	9746	-	-	-	-	-	HG1511231	-	-	-	-	-	Bacteria	Firmicutes	Clostridia	Eubacteriales	Clostridiaceae	Clostridium	Clostridium sp. AF24-2LB	-	-
member	9746	-	-	-	-	-	HG1511231	-	-	-	-	-	Bacteria	Firmicutes	Clostridia	Eubacteriales	Clostridiaceae	Clostridium	Clostridium sp. AF36-18BH	-	-
member	9746	-	-	-	-	-	HG1511231	-	-	-	-	-	Bacteria	Firmicutes	Clostridia	Eubacteriales	Clostridiaceae	Clostridium	Clostridium sp. AM34-9AC	-	-
member	9746	-	-	-	-	-	HG1511231	-	-	-	-	-	Bacteria	Firmicutes	Clostridia	Eubacteriales	Clostridiaceae	Clostridium	Clostridium sp. AM42-4	-	-
member	9746	-	-	-	-	-	HG1511231	-	-	-	-	-	Bacteria	Firmicutes	Clostridia	Eubacteriales	Clostridiaceae	Clostridium	Clostridium sp. M62/1	-	-
member	9746	-	-	-	-	-	HG1511231	-	-	-	-	-	Bacteria	Firmicutes	Clostridia	Eubacteriales	Clostridiaceae	Clostridium	Clostridium sp. TF08-15	-	-
member	9746	-	-	-	-	-	HG1511231	-	-	-	-	-	Bacteria	Firmicutes	Clostridia	Eubacteriales	Clostridiaceae	Clostridium	Clostridium sp. TF11-13AC	-	-
member	9746	-	-	-	-	-	HG1511231	-	-	-	-	-	Bacteria	Firmicutes	Clostridia	Eubacteriales	Clostridiaceae	Clostridium	unclassified	-	-
member	9746	-	-	-	-	-	HG1511231	-	-	-	-	-	Bacteria	Firmicutes	Clostridia	Eubacteriales	Clostridiaceae	Clostridium	uncultured Clostridium sp.	-	-
member	9746	-	-	-	-	-	HG1511231	-	-	-	-	-	Bacteria	Firmicutes	Clostridia	Eubacteriales	Clostridiaceae	unclassified	Clostridiaceae bacterium AF42-6	-	-
member	9746	-	-	-	-	-	HG1511231	-	-	-	-	-	Bacteria	Firmicutes	Clostridia	Eubacteriales	Clostridiaceae	unclassified	Clostridiaceae bacterium AM27-36LB	-	-
member	9746	-	-	-	-	-	HG1511231	-	-	-	-	-	Bacteria	Firmicutes	Clostridia	Eubacteriales	Eubacteriaceae	Eubacterium	Eubacterium ramulus	-	-
member	9746	-	-	-	-	-	HG1511231	-	-	-	-	-	Bacteria	Firmicutes	Clostridia	Eubacteriales	Lachnospiraceae	Enterocloster	Enterocloster bolteae	-	-
member	9746	-	-	-	-	-	HG1511231	-	-	-	-	-	Bacteria	Firmicutes	Clostridia	Eubacteriales	Lachnospiraceae	Lachnoclostridium	[Clostridium] symbiosum	-	-
member	9746	-	-	-	-	-	HG1511231	-	-	-	-	-	Bacteria	Firmicutes	Clostridia	Eubacteriales	Lachnospiraceae	Roseburia	Roseburia intestinalis	-	-
member	9746	-	-	-	-	-	HG1511231	-	-	-	-	-	Bacteria	Firmicutes	Clostridia	Eubacteriales	Lachnospiraceae	Sellimonas	Sellimonas intestinalis	-	-
member	9746	-	-	-	-	-	HG1511231	-	-	-	-	-	Bacteria	Firmicutes	Clostridia	Eubacteriales	Lachnospiraceae	unclassified	Lachnospiraceae bacterium AM48-27BH	-	-
member	9746	-	-	-	-	-	HG1511231	-	-	-	-	-	Bacteria	Firmicutes	Clostridia	Eubacteriales	Lachnospiraceae	unclassified	unclassified	-	-
member	9746	-	-	-	-	-	HG1511231	-	-	-	-	-	Bacteria	Firmicutes	Clostridia	Eubacteriales	Oscillospiraceae	Agathobaculum	Agathobaculum butyriciproducens	-	-
member	9746	-	-	-	-	-	HG1511231	-	-	-	-	-	Bacteria	Firmicutes	Clostridia	Eubacteriales	Oscillospiraceae	Anaerotruncus	Anaerotruncus colihominis	-	-
member	9746	-	-	-	-	-	HG1511231	-	-	-	-	-	Bacteria	Firmicutes	Clostridia	Eubacteriales	Oscillospiraceae	Faecalibacterium	Faecalibacterium sp. AF28-13AC	-	-
member	9746	-	-	-	-	-	HG1511231	-	-	-	-	-	Bacteria	Firmicutes	Clostridia	Eubacteriales	Oscillospiraceae	Faecalibacterium	unclassified	-	-
member	9746	-	-	-	-	-	HG1511231	-	-	-	-	-	Bacteria	Firmicutes	Clostridia	Eubacteriales	Oscillospiraceae	Flavonifractor	Flavonifractor plautii	-	-
member	9746	-	-	-	-	-	HG1511231	-	-	-	-	-	Bacteria	Firmicutes	Clostridia	Eubacteriales	Oscillospiraceae	Flavonifractor	uncultured Flavonifractor sp.	-	-
member	9746	-	-	-	-	-	HG1511231	-	-	-	-	-	Bacteria	Firmicutes	Clostridia	Eubacteriales	Oscillospiraceae	unclassified	Oscillospiraceae bacterium	-	-
member	9746	-	-	-	-	-	HG1511231	-	-	-	-	-	Bacteria	Firmicutes	Clostridia	Eubacteriales	Oscillospiraceae	unclassified	Ruminococcaceae bacterium AM28-23LB	-	-
member	9746	-	-	-	-	-	HG1511231	-	-	-	-	-	Bacteria	Firmicutes	Clostridia	Eubacteriales	unclassified	Gemmiger	Gemmiger formicilis	-	-
member	9746	-	-	-	-	-	HG1511231	-	-	-	-	-	Bacteria	Firmicutes	Clostridia	Eubacteriales	unclassified	Lawsonibacter	unclassified	-	-
member	9746	-	-	-	-	-	HG1511231	-	-	-	-	-	Bacteria	Firmicutes	Clostridia	Eubacteriales	unclassified	unclassified	Clostridiales bacterium AM23-16LB	-	-
group	9747	1	-	-	-	-	HG1511281	unclassified	unclassified	24Q8B	unclassified	1519439.JPJG01000008_gene1174	Bacteria	Firmicutes	Clostridia	unclassified	unclassified	unclassified	various	unclassified	unclassified	0.1	-	0.1	-	0.0	-	0.0	-	1/1	1/1	1/1	1/1	1/1	1/1	1/1	1/1	1/1	1/1	1/1	1/1	0/0	0/0
member	9747	-	-	-	-	-	HG1511281	unclassified	unclassified	24Q8B	unclassified	1519439.JPJG01000008_gene1174	Bacteria	Firmicutes	Clostridia	unclassified	unclassified	unclassified	Clostridia bacterium	unclassified	unclassified
group	9748	1	-	-	-	-	HG1511377	unclassified	unclassified	unclassified	unclassified	unclassified	unclassified	unclassified	unclassified	unclassified	unclassified	unclassified	unclassified	unclassified	unclassified	0.1	-	0.1	-	0.0	-	0.0	-	0/0	0/0	0/0	0/0	0/0	0/0	0/0	0/0	0/0	0/0	0/0	0/0	0/0	0/0
member	9748	-	-	-	-	-	HG1511377	unclassified	unclassified	unclassified	unclassified	unclassified	unclassified	unclassified	unclassified	unclassified	unclassified	unclassified	unclassified	unclassified	unclassified
group	9749	1	-	-	-	-	HG1511400	information storage and processing	Replication, recombination and repair	36E5D	Belongs to the methyltransferase superfamily	536227.CcarbDRAFT_4957	unclassified	unclassified	unclassified	unclassified	unclassified	unclassified	unclassified	unclassified	unclassified	0.1	-	0.1	-	0.0	-	0.0	-	1/1	1/1	1/1	1/1	1/1	0/0	0/0	0/0	0/0	0/0	0/0	0/0	0/0	0/0
member	9749	-	-	-	-	-	HG1511400	information storage and processing	Replication, recombination and repair	36E5D	Belongs to the methyltransferase superfamily	536227.CcarbDRAFT_4957	unclassified	unclassified	unclassified	unclassified	unclassified	unclassified	unclassified	unclassified	unclassified
group	9750	57	126	290	12.5	99.67	HG1511537;HG1962185;HG2230932;HG2238090;HG2280235;HG2448358;HG2507306;HG2551499;HG2712402;HG2839559;HG2857568;HG2876344;HG3018272;HG3103954;HG3190478;HG3343164;HG3359713;HG3416882;HG3594682;HG3594727;HG3596627;HG3597142;HG3598651;HG3598778;HG3600427;HG3602051;HG3603715;HG3604073;HG3604677;HG3604791;HG3605377;HG3606035;HG3606109;HG3607060;HG3607158;HG3611557;HG3612463;HG3616372;HG3618454;HG3618791;HG3619434;HG3621163;HG3621360;HG3623389;HG3625500;HG3626450;HG3633030;HG3680047;HG3699886;HG3706020;HG3716796;HG3719731;HG3726296;HG3729751;HG3732032;HG3739007;HG3829011	metabolism	Coenzyme transport and metabolism	various	various	various	Bacteria	Firmicutes	Clostridia	Eubacteriales	various	various	various	unclassified	unclassified	0.1	-	0.1	-	0.0	-	0.0	-	57/57	57/57	(19)/57	(20)/57	(10)/57	53/57	53/57	53/57	52/57	(26)/57	(16)/57	(7)/57	0/0	0/0
member	9750	-	-	-	-	-	HG1511537	metabolism	Coenzyme transport and metabolism	3WGRI	PFAM UBA THIF-type NAD FAD binding protein	1160721.RBI_I01805	Bacteria	Firmicutes	Clostridia	Eubacteriales	Oscillospiraceae	Ruminococcus	Ruminococcus sp. CAG:254	unclassified	unclassified
member	9750	-	-	-	-	-	HG1962185	metabolism	Coenzyme transport and metabolism	3WGRI	PFAM UBA THIF-type NAD FAD binding protein	1160721.RBI_I01805	Bacteria	Firmicutes	Clostridia	Eubacteriales	Lachnospiraceae	Roseburia	Roseburia sp. CAG:303	unclassified	unclassified
member	9750	-	-	-	-	-	HG2230932	metabolism	Coenzyme transport and metabolism	25V2C	ThiF family	411469.EUBHAL_03198	Bacteria	Firmicutes	Clostridia	Eubacteriales	Eubacteriaceae	Eubacterium	Eubacterium hallii CAG:12	unclassified	unclassified
member	9750	-	-	-	-	-	HG2230932	-	-	-	-	-	Bacteria	Firmicutes	Clostridia	Eubacteriales	Eubacteriaceae	Eubacterium	Eubacterium sp. 38_16	-	-
member	9750	-	-	-	-	-	HG2230932	-	-	-	-	-	Bacteria	Firmicutes	Clostridia	Eubacteriales	Eubacteriaceae	Eubacterium	Eubacterium sp. CAG:146	-	-
member	9750	-	-	-	-	-	HG2230932	-	-	-	-	-	Bacteria	Firmicutes	Clostridia	Eubacteriales	Eubacteriaceae	Eubacterium	uncultured Eubacterium sp.	-	-
member	9750	-	-	-	-	-	HG2230932	-	-	-	-	-	Bacteria	Firmicutes	Clostridia	Eubacteriales	Lachnospiraceae	Anaerobutyricum	Anaerobutyricum hallii	-	-
member	9750	-	-	-	-	-	HG2230932	-	-	-	-	-	Bacteria	Firmicutes	Clostridia	Eubacteriales	Lachnospiraceae	Anaerobutyricum	Anaerobutyricum soehngenii	-	-
member	9750	-	-	-	-	-	HG2230932	-	-	-	-	-	Bacteria	Firmicutes	Clostridia	Eubacteriales	Lachnospiraceae	Anaerobutyricum	unclassified	-	-
member	9750	-	-	-	-	-	HG2238090	metabolism	Coenzyme transport and metabolism	269P8	ThiF family	483218.BACPEC_01201	Bacteria	Firmicutes	Clostridia	Eubacteriales	Eubacteriaceae	Eubacterium	Eubacterium sp. CAG:248	unclassified	unclassified
member	9750	-	-	-	-	-	HG2280235	metabolism	Coenzyme transport and metabolism	25CJC	PFAM UBA THIF-type NAD FAD binding	411474.COPEUT_00616	Bacteria	Firmicutes	Clostridia	Eubacteriales	Clostridiaceae	Clostridium	Clostridium sp. AF16-25	unclassified	unclassified
member	9750	-	-	-	-	-	HG2280235	-	-	-	-	-	Bacteria	Firmicutes	Clostridia	Eubacteriales	Clostridiaceae	Clostridium	Clostridium sp. CAG:127	-	-
member	9750	-	-	-	-	-	HG2280235	-	-	-	-	-	Bacteria	Firmicutes	Clostridia	Eubacteriales	Eubacteriaceae	Eubacterium	Eubacterium sp. MSJ-21	-	-
member	9750	-	-	-	-	-	HG2280235	-	-	-	-	-	Bacteria	Firmicutes	Clostridia	Eubacteriales	Eubacteriaceae	Eubacterium	Eubacterium sp. MSJ-33	-	-
member	9750	-	-	-	-	-	HG2280235	-	-	-	-	-	Bacteria	Firmicutes	Clostridia	Eubacteriales	Lachnospiraceae	unclassified	Lachnospiraceae bacterium NSJ-4	-	-
member	9750	-	-	-	-	-	HG2280235	-	-	-	-	-	Bacteria	Firmicutes	Clostridia	Eubacteriales	unclassified	unclassified	unclassified	-	-
member	9750	-	-	-	-	-	HG2448358	metabolism	Coenzyme transport and metabolism	3WGRI	PFAM UBA THIF-type NAD FAD binding protein	411473.RUMCAL_01837	Bacteria	Firmicutes	Clostridia	Eubacteriales	Oscillospiraceae	Ruminococcus	Ruminococcus sp. CAG:403	unclassified	unclassified
member	9750	-	-	-	-	-	HG2507306	metabolism	Coenzyme transport and metabolism	25CJC	PFAM UBA THIF-type NAD FAD binding	411474.COPEUT_00616	Bacteria	Firmicutes	Clostridia	Eubacteriales	Clostridiaceae	Clostridium	Clostridium sp. CAG:62	unclassified	unclassified
member	9750	-	-	-	-	-	HG2507306	-	-	-	-	-	Bacteria	Firmicutes	Clostridia	Eubacteriales	Clostridiaceae	Clostridium	Clostridium sp. CAG:62_40_43	-	-
member	9750	-	-	-	-	-	HG2507306	-	-	-	-	-	Bacteria	Firmicutes	Clostridia	Eubacteriales	Clostridiaceae	Clostridium	unclassified	-	-
member	9750	-	-	-	-	-	HG2551499	metabolism	Coenzyme transport and metabolism	25CJC	PFAM UBA THIF-type NAD FAD binding	411461.DORFOR_02960	Bacteria	Firmicutes	Clostridia	Eubacteriales	Lachnospiraceae	unclassified	[Eubacterium] rectale	unclassified	unclassified
member	9750	-	-	-	-	-	HG2712402	metabolism	Coenzyme transport and metabolism	3Y0YS	ThiF family	1121115.AXVN01000048_gene1282	Bacteria	Firmicutes	Clostridia	Eubacteriales	Lachnospiraceae	Blautia	unclassified	unclassified	unclassified
member	9750	-	-	-	-	-	HG2712402	-	-	-	-	-	Bacteria	Firmicutes	Clostridia	Eubacteriales	Oscillospiraceae	Ruminococcus	Ruminococcus sp. AF25-23LB	-	-
member	9750	-	-	-	-	-	HG2712402	-	-	-	-	-	Bacteria	Firmicutes	Clostridia	Eubacteriales	Oscillospiraceae	Ruminococcus	Ruminococcus sp. AM12-48	-	-
member	9750	-	-	-	-	-	HG2712402	-	-	-	-	-	Bacteria	Firmicutes	Clostridia	Eubacteriales	Oscillospiraceae	Ruminococcus	Ruminococcus sp. AM44-9AT	-	-
member	9750	-	-	-	-	-	HG2712402	-	-	-	-	-	Bacteria	Firmicutes	Clostridia	Eubacteriales	Oscillospiraceae	Ruminococcus	Ruminococcus sp. AM46-18	-	-
member	9750	-	-	-	-	-	HG2712402	-	-	-	-	-	Bacteria	Firmicutes	Clostridia	Eubacteriales	Oscillospiraceae	Ruminococcus	Ruminococcus sp. AM50-15BH	-	-
member	9750	-	-	-	-	-	HG2712402	-	-	-	-	-	Bacteria	Firmicutes	Clostridia	Eubacteriales	Oscillospiraceae	Ruminococcus	Ruminococcus sp. AM54-14NS	-	-
member	9750	-	-	-	-	-	HG2712402	-	-	-	-	-	Bacteria	Firmicutes	Clostridia	Eubacteriales	Oscillospiraceae	Ruminococcus	Ruminococcus sp. CAG:9	-	-
member	9750	-	-	-	-	-	HG2712402	-	-	-	-	-	Bacteria	Firmicutes	Clostridia	Eubacteriales	Oscillospiraceae	Ruminococcus	Ruminococcus sp. CAG:9-related_41_34	-	-
member	9750	-	-	-	-	-	HG2712402	-	-	-	-	-	Bacteria	Firmicutes	Clostridia	Eubacteriales	Oscillospiraceae	Ruminococcus	Ruminococcus sp. OM05-7	-	-
member	9750	-	-	-	-	-	HG2712402	-	-	-	-	-	Bacteria	Firmicutes	Clostridia	Eubacteriales	Oscillospiraceae	Ruminococcus	Ruminococcus sp. TF06-23	-	-
member	9750	-	-	-	-	-	HG2712402	-	-	-	-	-	Bacteria	Firmicutes	Clostridia	Eubacteriales	unclassified	unclassified	unclassified	-	-
member	9750	-	-	-	-	-	HG2839559	metabolism	Coenzyme transport and metabolism	3Y0YS	ThiF family	1121115.AXVN01000048_gene1282	Bacteria	Firmicutes	Clostridia	Eubacteriales	Lachnospiraceae	Blautia	Blautia faecicola	unclassified	unclassified
member	9750	-	-	-	-	-	HG2857568	metabolism	Coenzyme transport and metabolism	25CJC	PFAM UBA THIF-type NAD FAD binding	411461.DORFOR_02960	Bacteria	Firmicutes	Clostridia	Eubacteriales	Eubacteriaceae	Eubacterium	Eubacterium rectale CAG:36	unclassified	unclassified
member	9750	-	-	-	-	-	HG2857568	-	-	-	-	-	Bacteria	Firmicutes	Clostridia	Eubacteriales	Lachnospiraceae	Mediterraneibacter	[Ruminococcus] torques	-	-
member	9750	-	-	-	-	-	HG2857568	-	-	-	-	-	Bacteria	Firmicutes	Clostridia	Eubacteriales	Lachnospiraceae	unclassified	[Eubacterium] rectale	-	-
member	9750	-	-	-	-	-	HG2876344	metabolism	Coenzyme transport and metabolism	3WGRI	PFAM UBA THIF-type NAD FAD binding protein	1160721.RBI_I01805	unclassified	unclassified	unclassified	unclassified	unclassified	unclassified	unclassified	unclassified	unclassified
member	9750	-	-	-	-	-	HG3018272	metabolism	Coenzyme transport and metabolism	3WGRI	PFAM UBA THIF-type NAD FAD binding protein	411473.RUMCAL_01837	Bacteria	Firmicutes	Clostridia	Eubacteriales	Oscillospiraceae	Ruminococcus	Ruminococcus callidus	unclassified	unclassified
member	9750	-	-	-	-	-	HG3018272	-	-	-	-	-	Bacteria	Firmicutes	Clostridia	Eubacteriales	Oscillospiraceae	Ruminococcus	Ruminococcus sp. CAG:330	-	-
member	9750	-	-	-	-	-	HG3018272	-	-	-	-	-	Bacteria	Firmicutes	Clostridia	Eubacteriales	Oscillospiraceae	Ruminococcus	Ruminococcus sp. OM06-36AC	-	-
member	9750	-	-	-	-	-	HG3018272	-	-	-	-	-	Bacteria	Firmicutes	Clostridia	Eubacteriales	Oscillospiraceae	Ruminococcus	unclassified	-	-
member	9750	-	-	-	-	-	HG3103954	metabolism	Coenzyme transport and metabolism	25CJC	PFAM UBA THIF-type NAD FAD binding	411461.DORFOR_02960	Bacteria	Firmicutes	Clostridia	Eubacteriales	Lachnospiraceae	Dorea	Dorea formicigenerans	unclassified	unclassified
member	9750	-	-	-	-	-	HG3103954	-	-	-	-	-	Bacteria	Firmicutes	Clostridia	Eubacteriales	Lachnospiraceae	Dorea	Dorea sp. 210702-DFI.3.17	-	-
member	9750	-	-	-	-	-	HG3103954	-	-	-	-	-	Bacteria	Firmicutes	Clostridia	Eubacteriales	Lachnospiraceae	Dorea	unclassified	-	-
member	9750	-	-	-	-	-	HG3103954	-	-	-	-	-	Bacteria	Firmicutes	Clostridia	Eubacteriales	Lachnospiraceae	Dorea	uncultured Dorea sp.	-	-
member	9750	-	-	-	-	-	HG3190478	metabolism	Coenzyme transport and metabolism	269P8	ThiF family	483218.BACPEC_01201	Bacteria	Firmicutes	Clostridia	Eubacteriales	Eubacteriaceae	Eubacterium	Eubacterium sp. CAG:252	unclassified	unclassified
member	9750	-	-	-	-	-	HG3343164	metabolism	Coenzyme transport and metabolism	3WGRI	PFAM UBA THIF-type NAD FAD binding protein	411473.RUMCAL_01837	Bacteria	Firmicutes	Clostridia	Eubacteriales	Oscillospiraceae	Ruminococcus	Ruminococcus bromii	unclassified	unclassified
member	9750	-	-	-	-	-	HG3343164	-	-	-	-	-	Bacteria	Firmicutes	Clostridia	Eubacteriales	Oscillospiraceae	Ruminococcus	Ruminococcus sp. AF37-3AC	-	-
member	9750	-	-	-	-	-	HG3343164	-	-	-	-	-	Bacteria	Firmicutes	Clostridia	Eubacteriales	Oscillospiraceae	Ruminococcus	Ruminococcus sp. CAG:108-related_41_35	-	-
member	9750	-	-	-	-	-	HG3343164	-	-	-	-	-	Bacteria	Firmicutes	Clostridia	Eubacteriales	Oscillospiraceae	Ruminococcus	unclassified	-	-
member	9750	-	-	-	-	-	HG3359713	metabolism	Coenzyme transport and metabolism	25CJC	PFAM UBA THIF-type NAD FAD binding	411461.DORFOR_02960	Bacteria	Firmicutes	Clostridia	Eubacteriales	Eubacteriaceae	Eubacterium	Eubacterium rectale CAG:36	unclassified	unclassified
member	9750	-	-	-	-	-	HG3359713	-	-	-	-	-	Bacteria	Firmicutes	Clostridia	Eubacteriales	Lachnospiraceae	Mediterraneibacter	[Ruminococcus] torques	-	-
member	9750	-	-	-	-	-	HG3359713	-	-	-	-	-	Bacteria	Firmicutes	Clostridia	Eubacteriales	Lachnospiraceae	unclassified	[Eubacterium] rectale	-	-
member	9750	-	-	-	-	-	HG3416882	metabolism	Coenzyme transport and metabolism	25CJC	PFAM UBA THIF-type NAD FAD binding	411474.COPEUT_00616	Bacteria	Firmicutes	Clostridia	Eubacteriales	Eubacteriaceae	Eubacterium	Eubacterium sp. AF17-7	unclassified	unclassified
member	9750	-	-	-	-	-	HG3416882	-	-	-	-	-	Bacteria	Firmicutes	Clostridia	Eubacteriales	Eubacteriaceae	Eubacterium	Eubacterium sp. CAG:156	-	-
member	9750	-	-	-	-	-	HG3594682	metabolism	Coenzyme transport and metabolism	25V2C	ThiF family	411469.EUBHAL_03198	Bacteria	Firmicutes	Clostridia	Eubacteriales	Lachnospiraceae	Anaerobutyricum	Anaerobutyricum hallii	unclassified	unclassified
member	9750	-	-	-	-	-	HG3594727	metabolism	Coenzyme transport and metabolism	25V2C	ThiF family	411469.EUBHAL_03198	Bacteria	Firmicutes	Clostridia	Eubacteriales	Eubacteriaceae	Eubacterium	Eubacterium hallii CAG:12	unclassified	unclassified
member	9750	-	-	-	-	-	HG3594727	-	-	-	-	-	Bacteria	Firmicutes	Clostridia	Eubacteriales	Eubacteriaceae	Eubacterium	uncultured Eubacterium sp.	-	-
member	9750	-	-	-	-	-	HG3594727	-	-	-	-	-	Bacteria	Firmicutes	Clostridia	Eubacteriales	Lachnospiraceae	Anaerobutyricum	Anaerobutyricum hallii	-	-
member	9750	-	-	-	-	-	HG3596627	metabolism	Coenzyme transport and metabolism	25CJC	PFAM UBA THIF-type NAD FAD binding	411474.COPEUT_00616	Bacteria	Firmicutes	Clostridia	Eubacteriales	unclassified	unclassified	Clostridiales bacterium	unclassified	unclassified
member	9750	-	-	-	-	-	HG3597142	metabolism	Coenzyme transport and metabolism	269P8	ThiF family	483218.BACPEC_01201	Bacteria	Firmicutes	Clostridia	Eubacteriales	Lachnospiraceae	Lachnospira	Lachnospira pectinoschiza	unclassified	unclassified
member	9750	-	-	-	-	-	HG3598651	metabolism	Coenzyme transport and metabolism	25CJC	PFAM UBA THIF-type NAD FAD binding	411474.COPEUT_00616	Bacteria	Firmicutes	Clostridia	Eubacteriales	Lachnospiraceae	Roseburia	Roseburia sp. CAG:18	unclassified	unclassified
member	9750	-	-	-	-	-	HG3598651	-	-	-	-	-	Bacteria	Firmicutes	Clostridia	Eubacteriales	Lachnospiraceae	Roseburia	Roseburia sp. CAG:18_43_25	-	-
member	9750	-	-	-	-	-	HG3598651	-	-	-	-	-	Bacteria	Firmicutes	Clostridia	Eubacteriales	Lachnospiraceae	Roseburia	unclassified	-	-
member	9750	-	-	-	-	-	HG3598778	metabolism	Coenzyme transport and metabolism	25V2C	ThiF family	515620.EUBELI_00643	unclassified	unclassified	unclassified	unclassified	unclassified	unclassified	unclassified	unclassified	unclassified
member	9750	-	-	-	-	-	HG3600427	metabolism	Coenzyme transport and metabolism	3WGRI	PFAM UBA THIF-type NAD FAD binding protein	411473.RUMCAL_01837	Bacteria	Firmicutes	Clostridia	Eubacteriales	Clostridiaceae	Clostridium	Clostridium sp. CAG:122	unclassified	unclassified
member	9750	-	-	-	-	-	HG3600427	-	-	-	-	-	Bacteria	Firmicutes	Clostridia	Eubacteriales	Clostridiaceae	Clostridium	Clostridium sp. CAG:12237_41	-	-
member	9750	-	-	-	-	-	HG3600427	-	-	-	-	-	Bacteria	Firmicutes	Clostridia	Eubacteriales	Lachnospiraceae	Butyribacter	Butyribacter intestini	-	-
member	9750	-	-	-	-	-	HG3600427	-	-	-	-	-	Bacteria	Firmicutes	Clostridia	Eubacteriales	unclassified	unclassified	unclassified	-	-
member	9750	-	-	-	-	-	HG3602051	metabolism	Coenzyme transport and metabolism	269P8	ThiF family	483218.BACPEC_01201	Bacteria	Bacteroidetes	Bacteroidia	Bacteroidales	Bacteroidaceae	Bacteroides	Bacteroides pectinophilus CAG:437	unclassified	unclassified
member	9750	-	-	-	-	-	HG3602051	-	-	-	-	-	Bacteria	Firmicutes	Clostridia	Eubacteriales	unclassified	unclassified	[Bacteroides] pectinophilus	-	-
member	9750	-	-	-	-	-	HG3603715	metabolism	Coenzyme transport and metabolism	3WGRI	PFAM UBA THIF-type NAD FAD binding protein	411473.RUMCAL_01837	Bacteria	Firmicutes	Clostridia	Eubacteriales	Eubacteriaceae	Eubacterium	Eubacterium sp. CAG:38	unclassified	unclassified
member	9750	-	-	-	-	-	HG3604073	metabolism	Coenzyme transport and metabolism	25CJC	PFAM UBA THIF-type NAD FAD binding	411474.COPEUT_00616	Bacteria	Firmicutes	Clostridia	Eubacteriales	Lachnospiraceae	Roseburia	Roseburia faecis	unclassified	unclassified
member	9750	-	-	-	-	-	HG3604677	metabolism	Coenzyme transport and metabolism	269P8	ThiF family	483218.BACPEC_01201	Bacteria	Firmicutes	Clostridia	Eubacteriales	Eubacteriaceae	Eubacterium	Eubacterium sp. 36_13	unclassified	unclassified
member	9750	-	-	-	-	-	HG3604677	-	-	-	-	-	Bacteria	Firmicutes	Clostridia	Eubacteriales	Eubacteriaceae	Eubacterium	Eubacterium sp. CAG:86	-	-
member	9750	-	-	-	-	-	HG3604677	-	-	-	-	-	Bacteria	Firmicutes	Clostridia	Eubacteriales	Lachnospiraceae	Lachnospira	Lachnospira sp. NSJ-43	-	-
member	9750	-	-	-	-	-	HG3604791	metabolism	Coenzyme transport and metabolism	269P8	ThiF family	483218.BACPEC_01201	Bacteria	Firmicutes	Clostridia	Eubacteriales	Eubacteriaceae	Eubacterium	Eubacterium sp. CAG:252	unclassified	unclassified
member	9750	-	-	-	-	-	HG3605377	metabolism	Coenzyme transport and metabolism	25CJC	PFAM UBA THIF-type NAD FAD binding	411474.COPEUT_00616	Bacteria	Firmicutes	Clostridia	Eubacteriales	Clostridiaceae	Clostridium	Clostridium sp. CAG:62	unclassified	unclassified
member	9750	-	-	-	-	-	HG3605377	-	-	-	-	-	Bacteria	Firmicutes	Clostridia	Eubacteriales	Clostridiaceae	Clostridium	Clostridium sp. CAG:62_40_43	-	-
member	9750	-	-	-	-	-	HG3605377	-	-	-	-	-	Bacteria	Firmicutes	Clostridia	Eubacteriales	Clostridiaceae	Clostridium	unclassified	-	-
member	9750	-	-	-	-	-	HG3606035	metabolism	Coenzyme transport and metabolism	25CJC	PFAM UBA THIF-type NAD FAD binding	411474.COPEUT_00616	Bacteria	Firmicutes	Clostridia	Eubacteriales	Clostridiaceae	Clostridium	Clostridium sp. AF43-10	unclassified	unclassified
member	9750	-	-	-	-	-	HG3606035	-	-	-	-	-	Bacteria	Firmicutes	Clostridia	Eubacteriales	unclassified	unclassified	unclassified	-	-
member	9750	-	-	-	-	-	HG3606109	metabolism	Coenzyme transport and metabolism	25V2C	ThiF family	515620.EUBELI_00643	unclassified	unclassified	unclassified	unclassified	unclassified	unclassified	unclassified	unclassified	unclassified
member	9750	-	-	-	-	-	HG3607060	metabolism	Coenzyme transport and metabolism	25CJC	PFAM UBA THIF-type NAD FAD binding	411474.COPEUT_00616	Bacteria	Firmicutes	Clostridia	Eubacteriales	Lachnospiraceae	Coprococcus	Coprococcus eutactus	unclassified	unclassified
member	9750	-	-	-	-	-	HG3607060	-	-	-	-	-	Bacteria	Firmicutes	Clostridia	Eubacteriales	Lachnospiraceae	Coprococcus	Coprococcus sp. TF11-13	-	-
member	9750	-	-	-	-	-	HG3607060	-	-	-	-	-	Bacteria	Firmicutes	Clostridia	Eubacteriales	Lachnospiraceae	Coprococcus	unclassified	-	-
member	9750	-	-	-	-	-	HG3607158	metabolism	Coenzyme transport and metabolism	3WGRI	PFAM UBA THIF-type NAD FAD binding protein	411473.RUMCAL_01837	Bacteria	Firmicutes	Clostridia	Eubacteriales	Oscillospiraceae	Ruminococcus	Ruminococcus bovis	unclassified	unclassified
member	9750	-	-	-	-	-	HG3607158	-	-	-	-	-	Bacteria	Firmicutes	Clostridia	Eubacteriales	Oscillospiraceae	Ruminococcus	unclassified	-	-
member	9750	-	-	-	-	-	HG3611557	metabolism	Coenzyme transport and metabolism	3WGRI	PFAM UBA THIF-type NAD FAD binding protein	411473.RUMCAL_01837	Bacteria	Firmicutes	Clostridia	Eubacteriales	Eubacteriaceae	Eubacterium	Eubacterium sp. CAG:274	unclassified	unclassified
member	9750	-	-	-	-	-	HG3612463	metabolism	Coenzyme transport and metabolism	25CJC	PFAM UBA THIF-type NAD FAD binding	411474.COPEUT_00616	Bacteria	Firmicutes	Clostridia	Eubacteriales	Lachnospiraceae	Coprococcus	Coprococcus eutactus	unclassified	unclassified
member	9750	-	-	-	-	-	HG3612463	-	-	-	-	-	Bacteria	Firmicutes	Clostridia	Eubacteriales	Lachnospiraceae	Coprococcus	Coprococcus eutactus CAG:665	-	-
member	9750	-	-	-	-	-	HG3612463	-	-	-	-	-	Bacteria	Firmicutes	Clostridia	Eubacteriales	Lachnospiraceae	Coprococcus	Coprococcus sp. CAG:131-related_45_246	-	-
member	9750	-	-	-	-	-	HG3612463	-	-	-	-	-	Bacteria	Firmicutes	Clostridia	Eubacteriales	Lachnospiraceae	Coprococcus	unclassified	-	-
member	9750	-	-	-	-	-	HG3616372	metabolism	Coenzyme transport and metabolism	269P8	ThiF family	483218.BACPEC_01201	Bacteria	Firmicutes	Clostridia	Eubacteriales	Lachnospiraceae	Roseburia	Roseburia intestinalis	unclassified	unclassified
member	9750	-	-	-	-	-	HG3616372	-	-	-	-	-	Bacteria	Firmicutes	Clostridia	Eubacteriales	Lachnospiraceae	Roseburia	Roseburia intestinalis CAG:13	-	-
member	9750	-	-	-	-	-	HG3616372	-	-	-	-	-	Bacteria	Firmicutes	Clostridia	Eubacteriales	Lachnospiraceae	Roseburia	unclassified	-	-
member	9750	-	-	-	-	-	HG3618454	metabolism	Coenzyme transport and metabolism	3WGRI	PFAM UBA THIF-type NAD FAD binding protein	1160721.RBI_I01805	Bacteria	Firmicutes	Clostridia	Eubacteriales	Clostridiaceae	Clostridium	Clostridium sp. AM09-51	unclassified	unclassified
member	9750	-	-	-	-	-	HG3618791	metabolism	Coenzyme transport and metabolism	3WGRI	PFAM UBA THIF-type NAD FAD binding protein	1160721.RBI_I01805	Bacteria	Firmicutes	Clostridia	Eubacteriales	Oscillospiraceae	Ruminococcus	Ruminococcus sp. CAG:579	unclassified	unclassified
member	9750	-	-	-	-	-	HG3619434	metabolism	Coenzyme transport and metabolism	42F84	PFAM UBA THIF-type NAD FAD binding	521460.Athe_1186	Bacteria	Firmicutes	Clostridia	Thermoanaerobacterales	Thermoanaerobacterales Family III. Incertae Sedis	Caldicellulosiruptor	Caldicellulosiruptor bescii	unclassified	unclassified
member	9750	-	-	-	-	-	HG3621163	metabolism	Coenzyme transport and metabolism	3WGRI	PFAM UBA THIF-type NAD FAD binding protein	1160721.RBI_I01805	Bacteria	Firmicutes	Clostridia	Eubacteriales	Oscillospiraceae	Ruminococcus	unclassified	unclassified	unclassified
member	9750	-	-	-	-	-	HG3621163	-	-	-	-	-	Bacteria	Firmicutes	Clostridia	Eubacteriales	Oscillospiraceae	Ruminococcus	uncultured Ruminococcus sp.	-	-
member	9750	-	-	-	-	-	HG3621360	metabolism	Coenzyme transport and metabolism	3WGRI	PFAM UBA THIF-type NAD FAD binding protein	411473.RUMCAL_01837	unclassified	unclassified	unclassified	unclassified	unclassified	unclassified	unclassified	unclassified	unclassified
member	9750	-	-	-	-	-	HG3623389	metabolism	Coenzyme transport and metabolism	3WGRI	PFAM UBA THIF-type NAD FAD binding protein	1160721.RBI_I01805	Bacteria	Firmicutes	Clostridia	Eubacteriales	Eubacteriaceae	Eubacterium	Eubacterium sp. CAG:786	unclassified	unclassified
member	9750	-	-	-	-	-	HG3625500	metabolism	Coenzyme transport and metabolism	3WGRI	PFAM UBA THIF-type NAD FAD binding protein	411473.RUMCAL_01837	Bacteria	Firmicutes	Clostridia	Eubacteriales	Eubacteriaceae	Eubacterium	Eubacterium sp. CAG:202	unclassified	unclassified
member	9750	-	-	-	-	-	HG3626450	metabolism	Coenzyme transport and metabolism	3WGRI	PFAM UBA THIF-type NAD FAD binding protein	1160721.RBI_I01805	Bacteria	Firmicutes	Clostridia	Eubacteriales	Oscillospiraceae	Ruminococcus	Ruminococcus sp. CAG:108-related_41_35	unclassified	unclassified
member	9750	-	-	-	-	-	HG3626450	-	-	-	-	-	Bacteria	Firmicutes	Clostridia	Eubacteriales	Oscillospiraceae	Ruminococcus	unclassified	-	-
member	9750	-	-	-	-	-	HG3633030	metabolism	Coenzyme transport and metabolism	269P8	ThiF family	483218.BACPEC_01201	Bacteria	Firmicutes	Clostridia	Eubacteriales	Lachnospiraceae	Roseburia	Roseburia sp. AF42-8	unclassified	unclassified
member	9750	-	-	-	-	-	HG3633030	-	-	-	-	-	Bacteria	Firmicutes	Clostridia	Eubacteriales	Lachnospiraceae	Roseburia	unclassified	-	-
member	9750	-	-	-	-	-	HG3633030	-	-	-	-	-	Bacteria	Firmicutes	Clostridia	Eubacteriales	Lachnospiraceae	Roseburia	uncultured Roseburia sp.	-	-
member	9750	-	-	-	-	-	HG3680047	metabolism	Coenzyme transport and metabolism	36GDP	UBA THIF-type NAD FAD binding protein	431943.CKL_1805	Bacteria	Firmicutes	Clostridia	Eubacteriales	Clostridiaceae	Clostridium	Clostridium kluyveri	unclassified	unclassified
member	9750	-	-	-	-	-	HG3699886	metabolism	Coenzyme transport and metabolism	3Y0YS	ThiF family	1121115.AXVN01000048_gene1282	Bacteria	Firmicutes	Clostridia	Eubacteriales	Oscillospiraceae	Ruminococcus	Ruminococcus sp. AF25-23LB	unclassified	unclassified
member	9750	-	-	-	-	-	HG3699886	-	-	-	-	-	Bacteria	Firmicutes	Clostridia	Eubacteriales	Oscillospiraceae	Ruminococcus	Ruminococcus sp. AM12-48	-	-
member	9750	-	-	-	-	-	HG3699886	-	-	-	-	-	Bacteria	Firmicutes	Clostridia	Eubacteriales	Oscillospiraceae	Ruminococcus	Ruminococcus sp. AM44-9AT	-	-
member	9750	-	-	-	-	-	HG3699886	-	-	-	-	-	Bacteria	Firmicutes	Clostridia	Eubacteriales	Oscillospiraceae	Ruminococcus	Ruminococcus sp. AM46-18	-	-
member	9750	-	-	-	-	-	HG3699886	-	-	-	-	-	Bacteria	Firmicutes	Clostridia	Eubacteriales	Oscillospiraceae	Ruminococcus	Ruminococcus sp. AM50-15BH	-	-
member	9750	-	-	-	-	-	HG3699886	-	-	-	-	-	Bacteria	Firmicutes	Clostridia	Eubacteriales	Oscillospiraceae	Ruminococcus	Ruminococcus sp. AM54-14NS	-	-
member	9750	-	-	-	-	-	HG3699886	-	-	-	-	-	Bacteria	Firmicutes	Clostridia	Eubacteriales	Oscillospiraceae	Ruminococcus	Ruminococcus sp. CAG:9-related_41_34	-	-
member	9750	-	-	-	-	-	HG3699886	-	-	-	-	-	Bacteria	Firmicutes	Clostridia	Eubacteriales	Oscillospiraceae	Ruminococcus	Ruminococcus sp. OM05-7	-	-
member	9750	-	-	-	-	-	HG3699886	-	-	-	-	-	Bacteria	Firmicutes	Clostridia	Eubacteriales	Oscillospiraceae	Ruminococcus	Ruminococcus sp. TF06-23	-	-
member	9750	-	-	-	-	-	HG3699886	-	-	-	-	-	Bacteria	Firmicutes	Clostridia	Eubacteriales	unclassified	unclassified	unclassified	-	-
member	9750	-	-	-	-	-	HG3706020	metabolism	Coenzyme transport and metabolism	3NI3B	ThiF family	1280688.AUJB01000008_gene532	Bacteria	Firmicutes	Clostridia	Eubacteriales	Lachnospiraceae	Butyrivibrio	Butyrivibrio fibrisolvens	unclassified	unclassified
member	9750	-	-	-	-	-	HG3716796	metabolism	Coenzyme transport and metabolism	25CJC	PFAM UBA THIF-type NAD FAD binding	411461.DORFOR_02960	Bacteria	Firmicutes	Clostridia	Eubacteriales	Eubacteriaceae	Eubacterium	Eubacterium rectale CAG:36	unclassified	unclassified
member	9750	-	-	-	-	-	HG3716796	-	-	-	-	-	Bacteria	Firmicutes	Clostridia	Eubacteriales	Lachnospiraceae	Mediterraneibacter	[Ruminococcus] torques	-	-
member	9750	-	-	-	-	-	HG3716796	-	-	-	-	-	Bacteria	Firmicutes	Clostridia	Eubacteriales	Lachnospiraceae	unclassified	[Eubacterium] rectale	-	-
member	9750	-	-	-	-	-	HG3719731	metabolism	Coenzyme transport and metabolism	3WGRI	PFAM UBA THIF-type NAD FAD binding protein	411473.RUMCAL_01837	Bacteria	Firmicutes	Clostridia	Eubacteriales	Oscillospiraceae	Ruminococcus	Ruminococcus sp. CAG:108-related_41_35	unclassified	unclassified
member	9750	-	-	-	-	-	HG3719731	-	-	-	-	-	Bacteria	Firmicutes	Clostridia	Eubacteriales	Oscillospiraceae	Ruminococcus	unclassified	-	-
member	9750	-	-	-	-	-	HG3726296	metabolism	Coenzyme transport and metabolism	269P8	ThiF family	483218.BACPEC_01201	Bacteria	Firmicutes	Clostridia	Eubacteriales	Eubacteriaceae	Eubacterium	Eubacterium sp. CAG:248	unclassified	unclassified
member	9750	-	-	-	-	-	HG3729751	metabolism	Coenzyme transport and metabolism	25CJC	PFAM UBA THIF-type NAD FAD binding	411461.DORFOR_02960	Bacteria	Firmicutes	Clostridia	Eubacteriales	Lachnospiraceae	Dorea	Dorea formicigenerans	unclassified	unclassified
member	9750	-	-	-	-	-	HG3732032	metabolism	Coenzyme transport and metabolism	25CJC	PFAM UBA THIF-type NAD FAD binding	411461.DORFOR_02960	Bacteria	Firmicutes	Clostridia	Eubacteriales	Lachnospiraceae	unclassified	[Eubacterium] rectale	unclassified	unclassified
member	9750	-	-	-	-	-	HG3739007	metabolism	Coenzyme transport and metabolism	25CJC	PFAM UBA THIF-type NAD FAD binding	411461.DORFOR_02960	Bacteria	Firmicutes	Clostridia	Eubacteriales	Lachnospiraceae	unclassified	[Eubacterium] rectale	unclassified	unclassified
member	9750	-	-	-	-	-	HG3829011	metabolism	Coenzyme transport and metabolism	25CJC	PFAM UBA THIF-type NAD FAD binding	411461.DORFOR_02960	Bacteria	Firmicutes	Clostridia	Eubacteriales	Lachnospiraceae	unclassified	[Eubacterium] rectale	unclassified	unclassified
group	9751	1	-	-	-	-	HG1511634	metabolism	Amino acid transport and metabolism	22Y67	The glycine cleavage system catalyzes the degradation of glycine. The H protein shuttles the methylamine group of glycine from the P protein to the T protein	435591.BDI_3171	Bacteria	Bacteroidetes	Bacteroidia	Bacteroidales	Tannerellaceae	Parabacteroides	Parabacteroides sp. CAG:409	unclassified	unclassified	0.1	-	0.1	-	0.0	-	0.0	-	1/1	1/1	1/1	1/1	1/1	1/1	1/1	1/1	1/1	1/1	1/1	1/1	0/0	0/0
member	9751	-	-	-	-	-	HG1511634	metabolism	Amino acid transport and metabolism	22Y67	The glycine cleavage system catalyzes the degradation of glycine. The H protein shuttles the methylamine group of glycine from the P protein to the T protein	435591.BDI_3171	Bacteria	Bacteroidetes	Bacteroidia	Bacteroidales	Tannerellaceae	Parabacteroides	Parabacteroides sp. CAG:409	unclassified	unclassified
group	9752	1	-	-	-	-	HG1511871	information storage and processing	Translation, ribosomal structure and biogenesis	22YB1	Has endoribonuclease activity on mRNA	742767.HMPREF9456_02478	Bacteria	Firmicutes	Clostridia	Eubacteriales	Oscillospiraceae	Vescimonas	Vescimonas coprocola	alginate lyase (EC 4.2.2.3); exo-oligoalginate lyase (EC 4.2.2.26); beta-1,4-glucuronan lyase (EC 4.2.2.14); alginate lyase (EC 4.2.2.-)	PL14	0.1	-	0.1	-	0.0	-	0.0	-	1/1	1/1	1/1	1/1	1/1	1/1	1/1	1/1	1/1	1/1	1/1	1/1	1/1	1/1
member	9752	-	-	-	-	-	HG1511871	information storage and processing	Translation, ribosomal structure and biogenesis	22YB1	Has endoribonuclease activity on mRNA	742767.HMPREF9456_02478	Bacteria	Firmicutes	Clostridia	Eubacteriales	Oscillospiraceae	Vescimonas	Vescimonas coprocola	alginate lyase (EC 4.2.2.3); exo-oligoalginate lyase (EC 4.2.2.26); beta-1,4-glucuronan lyase (EC 4.2.2.14); alginate lyase (EC 4.2.2.-)	PL14
group	9753	1	-	-	-	-	HG1511899	unclassified	unclassified	3WQWT	unclassified	552398.HMPREF0866_03095	Viruses	Uroviricota	Caudoviricetes	Caudovirales	Siphoviridae	unclassified	various	Modules of approx. 60 residues found in bacterial enzymes. Chitin-binding described in several cases. Distantly related to the CBM12 family.	CBM5	0.1	-	0.1	-	0.0	-	0.0	-	1/1	1/1	1/1	1/1	1/1	1/1	1/1	1/1	1/1	1/1	1/1	1/1	1/1	1/1
member	9753	-	-	-	-	-	HG1511899	unclassified	unclassified	3WQWT	unclassified	552398.HMPREF0866_03095	Viruses	Uroviricota	Caudoviricetes	Caudovirales	Siphoviridae	unclassified	Siphoviridae sp.	Modules of approx. 60 residues found in bacterial enzymes. Chitin-binding described in several cases. Distantly related to the CBM12 family.	CBM5
group	9754	1	-	-	-	-	HG1512092	metabolism	various	22U9I	Belongs to the CarB family	445970.ALIPUT_01025	unclassified	unclassified	unclassified	unclassified	unclassified	unclassified	unclassified	unclassified	unclassified	0.1	-	0.1	-	0.0	-	0.0	-	1/1	1/1	1/1	1/1	1/1	0/0	0/0	0/0	0/0	0/0	0/0	0/0	0/0	0/0
member	9754	-	-	-	-	-	HG1512092	metabolism	Amino acid transport and metabolism	22U9I	Belongs to the CarB family	445970.ALIPUT_01025	unclassified	unclassified	unclassified	unclassified	unclassified	unclassified	unclassified	unclassified	unclassified
member	9754	-	-	-	-	-	HG1512092	metabolism	Nucleotide transport and metabolism	22U9I	Belongs to the CarB family	445970.ALIPUT_01025	-	-	-	-	-	-	-	-	-
group	9755	1	-	-	-	-	HG1512232	metabolism	Inorganic ion transport and metabolism	25WEB	Plays a role in the regulation of phosphate uptake	515620.EUBELI_00472	unclassified	unclassified	unclassified	unclassified	unclassified	unclassified	unclassified	unclassified	unclassified	0.1	-	0.1	-	0.0	-	0.0	-	1/1	1/1	1/1	1/1	1/1	0/0	0/0	0/0	0/0	0/0	0/0	0/0	0/0	0/0
member	9755	-	-	-	-	-	HG1512232	metabolism	Inorganic ion transport and metabolism	25WEB	Plays a role in the regulation of phosphate uptake	515620.EUBELI_00472	unclassified	unclassified	unclassified	unclassified	unclassified	unclassified	unclassified	unclassified	unclassified
group	9756	4	126	128	77.34	87.5	HG1512449;HG1515975;HG1524918;HG1532767	metabolism	Amino acid transport and metabolism	2FU6J	The glycine cleavage system catalyzes the degradation of glycine. The H protein shuttles the methylamine group of glycine from the P protein to the T protein	1002367.HMPREF0673_02910	Bacteria	Bacteroidetes	Bacteroidia	Bacteroidales	Prevotellaceae	Prevotella	various	unclassified	unclassified	0.1	-	0.1	-	0.0	-	0.0	-	4/4	4/4	4/4	4/4	3/4	2/4	2/4	2/4	2/4	2/4	2/4	1/4	0/0	0/0
member	9756	-	-	-	-	-	HG1512449	metabolism	Amino acid transport and metabolism	2FU6J	The glycine cleavage system catalyzes the degradation of glycine. The H protein shuttles the methylamine group of glycine from the P protein to the T protein	1002367.HMPREF0673_02910	Bacteria	Bacteroidetes	Bacteroidia	Bacteroidales	Prevotellaceae	Prevotella	Prevotella stercorea	unclassified	unclassified
member	9756	-	-	-	-	-	HG1515975	metabolism	Amino acid transport and metabolism	2FU6J	The glycine cleavage system catalyzes the degradation of glycine. The H protein shuttles the methylamine group of glycine from the P protein to the T protein	1002367.HMPREF0673_02910	unclassified	unclassified	unclassified	unclassified	unclassified	unclassified	unclassified	unclassified	unclassified
member	9756	-	-	-	-	-	HG1524918	metabolism	Amino acid transport and metabolism	2FU6J	The glycine cleavage system catalyzes the degradation of glycine. The H protein shuttles the methylamine group of glycine from the P protein to the T protein	1280674.AUJK01000024_gene2107	Bacteria	Bacteroidetes	Bacteroidia	Bacteroidales	Prevotellaceae	Prevotella	Prevotella sp. CAG:1058	unclassified	unclassified
member	9756	-	-	-	-	-	HG1532767	metabolism	Amino acid transport and metabolism	2FU6J	The glycine cleavage system catalyzes the degradation of glycine. The H protein shuttles the methylamine group of glycine from the P protein to the T protein	1002367.HMPREF0673_02910	unclassified	unclassified	unclassified	unclassified	unclassified	unclassified	unclassified	unclassified	unclassified
group	9757	11	126	197	48.08	96.63	HG1512595;HG1855013;HG1857098;HG2028536;HG2064562;HG2093340;HG2116561;HG2145420;HG2604564;HG2613183;HG2673114	poorly characterized	Function unknown	2G3C3	Domain of unknown function (DUF4494)	537011.PREVCOP_04244	Bacteria	Bacteroidetes	Bacteroidia	Bacteroidales	Prevotellaceae	Prevotella	various	unclassified	unclassified	0.1	-	0.1	-	0.0	-	0.0	-	11/11	11/11	11/11	11/11	11/11	6/11	6/11	6/11	6/11	6/11	6/11	(4)/11	0/0	0/0
member	9757	-	-	-	-	-	HG1512595	poorly characterized	Function unknown	2G3C3	Domain of unknown function (DUF4494)	537011.PREVCOP_04244	Bacteria	Bacteroidetes	Bacteroidia	Bacteroidales	Prevotellaceae	Prevotella	Prevotella sp. CAG:732	unclassified	unclassified
member	9757	-	-	-	-	-	HG1855013	poorly characterized	Function unknown	2G3C3	Domain of unknown function (DUF4494)	537011.PREVCOP_04244	Bacteria	Bacteroidetes	Bacteroidia	Bacteroidales	Prevotellaceae	Prevotella	Prevotella copri	unclassified	unclassified
member	9757	-	-	-	-	-	HG1857098	poorly characterized	Function unknown	2G3C3	Domain of unknown function (DUF4494)	537011.PREVCOP_04244	unclassified	unclassified	unclassified	unclassified	unclassified	unclassified	unclassified	unclassified	unclassified
member	9757	-	-	-	-	-	HG2028536	poorly characterized	Function unknown	2G3C3	Domain of unknown function (DUF4494)	537011.PREVCOP_04244	Viruses	unclassified	unclassified	unclassified	unclassified	unclassified	Bacteriophage sp.	unclassified	unclassified
member	9757	-	-	-	-	-	HG2064562	poorly characterized	Function unknown	2G3C3	Domain of unknown function (DUF4494)	537011.PREVCOP_04244	Bacteria	Bacteroidetes	Bacteroidia	Bacteroidales	Prevotellaceae	Prevotella	Prevotella copri	unclassified	unclassified
member	9757	-	-	-	-	-	HG2093340	poorly characterized	Function unknown	2G3C3	Domain of unknown function (DUF4494)	537011.PREVCOP_04244	Viruses	Uroviricota	Caudoviricetes	Caudovirales	Siphoviridae	unclassified	Siphoviridae sp.	unclassified	unclassified
member	9757	-	-	-	-	-	HG2116561	poorly characterized	Function unknown	2G3C3	Domain of unknown function (DUF4494)	537011.PREVCOP_04244	Bacteria	Bacteroidetes	Bacteroidia	Bacteroidales	Prevotellaceae	Prevotella	Prevotella copri	unclassified	unclassified
member	9757	-	-	-	-	-	HG2145420	poorly characterized	Function unknown	2G3C3	Domain of unknown function (DUF4494)	537011.PREVCOP_04244	Bacteria	Bacteroidetes	Bacteroidia	Bacteroidales	Prevotellaceae	Prevotella	Prevotella hominis	unclassified	unclassified
member	9757	-	-	-	-	-	HG2604564	poorly characterized	Function unknown	2G3C3	Domain of unknown function (DUF4494)	537011.PREVCOP_04244	Viruses	Uroviricota	Caudoviricetes	Caudovirales	Podoviridae	unclassified	Podoviridae sp.	unclassified	unclassified
member	9757	-	-	-	-	-	HG2613183	poorly characterized	Function unknown	2G3C3	Domain of unknown function (DUF4494)	537011.PREVCOP_04244	Viruses	Uroviricota	Caudoviricetes	Caudovirales	Podoviridae	unclassified	Podoviridae sp.	unclassified	unclassified
member	9757	-	-	-	-	-	HG2673114	poorly characterized	Function unknown	2G3C3	Domain of unknown function (DUF4494)	537011.PREVCOP_04244	Bacteria	Bacteroidetes	Bacteroidia	Bacteroidales	Prevotellaceae	Prevotella	Prevotella copri	unclassified	unclassified
group	9758	2	126	148	81.76	81.76	HG1512717;HG1846280	unclassified	unclassified	4H4KA	unclassified	various	Bacteria	Firmicutes	Negativicutes	Veillonellales	Veillonellaceae	Veillonella	various	unclassified	unclassified	0.1	-	0.1	-	0.0	-	0.0	-	2/2	2/2	2/2	1/2	1/2	1/2	1/2	1/2	1/2	1/2	1/2	1/2	0/0	0/0
member	9758	-	-	-	-	-	HG1512717	unclassified	unclassified	4H4KA	unclassified	1128111.HMPREF0870_00931	unclassified	unclassified	unclassified	unclassified	unclassified	unclassified	unclassified	unclassified	unclassified
member	9758	-	-	-	-	-	HG1846280	unclassified	unclassified	4H4KA	unclassified	546273.VEIDISOL_01436	Bacteria	Firmicutes	Negativicutes	Veillonellales	Veillonellaceae	Veillonella	Veillonella dispar	unclassified	unclassified
member	9758	-	-	-	-	-	HG1846280	-	-	-	-	-	Bacteria	Firmicutes	Negativicutes	Veillonellales	Veillonellaceae	Veillonella	Veillonella parvula	-	-
member	9758	-	-	-	-	-	HG1846280	-	-	-	-	-	Bacteria	Firmicutes	Negativicutes	Veillonellales	Veillonellaceae	Veillonella	Veillonella sp. 6_1_27	-	-
member	9758	-	-	-	-	-	HG1846280	-	-	-	-	-	Bacteria	Firmicutes	Negativicutes	Veillonellales	Veillonellaceae	Veillonella	unclassified	-	-
group	9759	1	-	-	-	-	HG1512735	metabolism	Energy production and conversion	4CZC1	Iron-sulfur cluster binding domain of dihydroorotate dehydrogenase B	566552.BIFCAT_00843	Bacteria	Actinobacteria	Actinomycetia	Bifidobacteriales	Bifidobacteriaceae	Bifidobacterium	Bifidobacterium pseudocatenulatum	unclassified	unclassified	0.1	-	0.1	-	0.0	-	0.0	-	1/1	1/1	1/1	1/1	1/1	1/1	1/1	1/1	1/1	1/1	1/1	1/1	0/0	0/0
member	9759	-	-	-	-	-	HG1512735	metabolism	Energy production and conversion	4CZC1	Iron-sulfur cluster binding domain of dihydroorotate dehydrogenase B	566552.BIFCAT_00843	Bacteria	Actinobacteria	Actinomycetia	Bifidobacteriales	Bifidobacteriaceae	Bifidobacterium	Bifidobacterium pseudocatenulatum	unclassified	unclassified
group	9760	1	-	-	-	-	HG1512736	information storage and processing	Replication, recombination and repair	4AMJC	hydrolase, TatD family	226186.BT_2056	Bacteria	Bacteroidetes	Bacteroidia	Bacteroidales	Bacteroidaceae	Bacteroides	various	unclassified	unclassified	0.1	-	0.1	-	0.0	-	0.0	-	1/1	1/1	1/1	1/1	1/1	1/1	1/1	1/1	1/1	1/1	1/1	1/1	0/0	0/0
member	9760	-	-	-	-	-	HG1512736	information storage and processing	Replication, recombination and repair	4AMJC	hydrolase, TatD family	226186.BT_2056	Bacteria	Bacteroidetes	Bacteroidia	Bacteroidales	Bacteroidaceae	Bacteroides	Bacteroides thetaiotaomicron	unclassified	unclassified
member	9760	-	-	-	-	-	HG1512736	-	-	-	-	-	Bacteria	Bacteroidetes	Bacteroidia	Bacteroidales	Bacteroidaceae	Bacteroides	Bacteroides thetaiotaomicron CAG:40	-	-
member	9760	-	-	-	-	-	HG1512736	-	-	-	-	-	Bacteria	Bacteroidetes	Bacteroidia	Bacteroidales	Bacteroidaceae	Bacteroides	unclassified	-	-
group	9761	5	126	154	79.87	100.0	HG1512967;HG1553464;HG1929808;HG1948083;P01080	cellular processes and signaling	Posttranslational modification, protein turnover, chaperones	44RVC	Proteinase inhibitor type-2	4113.PGSC0003DMT400011562	Eukaryota	Streptophyta	Magnoliopsida	Solanales	Solanaceae	Solanum	Solanum tuberosum	unclassified	unclassified	0.1	-	0.1	-	0.0	-	0.0	-	5/5	5/5	5/5	5/5	5/5	5/5	5/5	5/5	5/5	5/5	5/5	5/5	0/0	0/0
member	9761	-	-	-	-	-	HG1512967	cellular processes and signaling	Posttranslational modification, protein turnover, chaperones	44RVC	Proteinase inhibitor type-2	4113.PGSC0003DMT400011562	Eukaryota	Streptophyta	Magnoliopsida	Solanales	Solanaceae	Solanum	Solanum tuberosum	unclassified	unclassified
member	9761	-	-	-	-	-	HG1553464	cellular processes and signaling	Posttranslational modification, protein turnover, chaperones	44RVC	Proteinase inhibitor type-2	4113.PGSC0003DMT400011562	Eukaryota	Streptophyta	Magnoliopsida	Solanales	Solanaceae	Solanum	Solanum tuberosum	unclassified	unclassified
member	9761	-	-	-	-	-	HG1929808	cellular processes and signaling	Posttranslational modification, protein turnover, chaperones	44RVC	Proteinase inhibitor type-2	4113.PGSC0003DMT400011562	Eukaryota	Streptophyta	Magnoliopsida	Solanales	Solanaceae	Solanum	Solanum tuberosum	unclassified	unclassified
member	9761	-	-	-	-	-	HG1948083	cellular processes and signaling	Posttranslational modification, protein turnover, chaperones	44RVC	Proteinase inhibitor type-2	4113.PGSC0003DMT400011562	Eukaryota	Streptophyta	Magnoliopsida	Solanales	Solanaceae	Solanum	Solanum tuberosum	unclassified	unclassified
member	9761	-	-	-	-	-	P01080	cellular processes and signaling	Posttranslational modification, protein turnover, chaperones	44RVC	Proteinase inhibitor type-2	4113.PGSC0003DMT400011562	Eukaryota	Streptophyta	Magnoliopsida	Solanales	Solanaceae	Solanum	Solanum tuberosum	unclassified	unclassified
group	9762	1	-	-	-	-	HG1513029	metabolism	Inorganic ion transport and metabolism	4NDBW	Binding-protein-dependent transport system inner membrane component	644076.SCH4B_3822	Bacteria	Firmicutes	Clostridia	Eubacteriales	Lachnospiraceae	Anaerosporobacter	Anaerosporobacter faecicola	unclassified	unclassified	0.1	-	0.1	-	0.0	-	0.0	-	1/1	1/1	1/1	1/1	1/1	1/1	1/1	1/1	1/1	1/1	1/1	1/1	0/0	0/0
member	9762	-	-	-	-	-	HG1513029	metabolism	Inorganic ion transport and metabolism	4NDBW	Binding-protein-dependent transport system inner membrane component	644076.SCH4B_3822	Bacteria	Firmicutes	Clostridia	Eubacteriales	Lachnospiraceae	Anaerosporobacter	Anaerosporobacter faecicola	unclassified	unclassified
group	9763	2	126	129	96.9	96.9	HG1513123;HG1552495	unclassified	unclassified	4H4SP	unclassified	500635.MITSMUL_03458	Bacteria	Firmicutes	Negativicutes	Selenomonadales	Selenomonadaceae	Mitsuokella	Mitsuokella multacida	unclassified	unclassified	0.1	-	0.1	-	0.0	-	0.0	-	2/2	2/2	2/2	2/2	2/2	2/2	2/2	2/2	2/2	2/2	2/2	2/2	0/0	0/0
member	9763	-	-	-	-	-	HG1513123	unclassified	unclassified	4H4SP	unclassified	500635.MITSMUL_03458	Bacteria	Firmicutes	Negativicutes	Selenomonadales	Selenomonadaceae	Mitsuokella	Mitsuokella multacida	unclassified	unclassified
member	9763	-	-	-	-	-	HG1552495	unclassified	unclassified	4H4SP	unclassified	500635.MITSMUL_03458	Bacteria	Firmicutes	Negativicutes	Selenomonadales	Selenomonadaceae	Mitsuokella	Mitsuokella multacida	unclassified	unclassified
group	9764	2	126	126	97.62	97.62	HG1513644;HG1513719	metabolism	Energy production and conversion	4H54F	Desulfoferrodoxin, N-terminal domain	626939.HMPREF9443_02000	Bacteria	Firmicutes	Negativicutes	Acidaminococcales	Acidaminococcaceae	Phascolarctobacterium	Phascolarctobacterium succinatutens	unclassified	unclassified	0.1	-	0.1	-	0.0	-	0.0	-	2/2	2/2	2/2	2/2	2/2	2/2	2/2	2/2	2/2	2/2	2/2	2/2	0/0	0/0
member	9764	-	-	-	-	-	HG1513644	metabolism	Energy production and conversion	4H54F	Desulfoferrodoxin, N-terminal domain	626939.HMPREF9443_02000	Bacteria	Firmicutes	Negativicutes	Acidaminococcales	Acidaminococcaceae	Phascolarctobacterium	Phascolarctobacterium succinatutens	unclassified	unclassified
member	9764	-	-	-	-	-	HG1513719	metabolism	Energy production and conversion	4H54F	Desulfoferrodoxin, N-terminal domain	626939.HMPREF9443_02000	Bacteria	Firmicutes	Negativicutes	Acidaminococcales	Acidaminococcaceae	Phascolarctobacterium	Phascolarctobacterium succinatutens	unclassified	unclassified
group	9765	1	-	-	-	-	HG1513708	metabolism	Energy production and conversion	4CUY3	acyl-CoA dehydrogenase	1384484.AEQU_0935	Bacteria	Actinobacteria	Coriobacteriia	Eggerthellales	Eggerthellaceae	Adlercreutzia	unclassified	unclassified	unclassified	0.1	-	0.1	-	0.0	-	0.0	-	1/1	1/1	1/1	1/1	1/1	1/1	1/1	1/1	1/1	1/1	1/1	1/1	0/0	0/0
member	9765	-	-	-	-	-	HG1513708	metabolism	Energy production and conversion	4CUY3	acyl-CoA dehydrogenase	1384484.AEQU_0935	Bacteria	Actinobacteria	Coriobacteriia	Eggerthellales	Eggerthellaceae	Adlercreutzia	unclassified	unclassified	unclassified
group	9766	6	126	203	56.04	99.52	HG1513720;HG2657890;HG2728268;HG2750990;HG2756660;HG2759244	metabolism	Amino acid transport and metabolism	2FN6P	Psort location Cytoplasmic, score 8.96	537011.PREVCOP_04820	Bacteria	Bacteroidetes	Bacteroidia	Bacteroidales	Prevotellaceae	Prevotella	Prevotella copri	unclassified	unclassified	0.1	-	0.1	-	0.0	-	0.0	-	5/6	5/6	5/6	5/6	3/6	5/6	5/6	5/6	5/6	5/6	5/6	3/6	0/0	0/0
member	9766	-	-	-	-	-	HG1513720	information storage and processing	Translation, ribosomal structure and biogenesis	2G07D	acetyltransferase	585502.HMPREF0645_2467	Bacteria	Bacteroidetes	Bacteroidia	Bacteroidales	Prevotellaceae	Prevotella	Prevotella mizrahii	unclassified	unclassified
member	9766	-	-	-	-	-	HG2657890	metabolism	Amino acid transport and metabolism	2FN6P	Psort location Cytoplasmic, score 8.96	1280674.AUJK01000024_gene2092	Bacteria	Bacteroidetes	Bacteroidia	Bacteroidales	Prevotellaceae	Prevotella	Prevotella lascolaii	unclassified	unclassified
member	9766	-	-	-	-	-	HG2657890	-	-	-	-	-	Bacteria	Bacteroidetes	Bacteroidia	Bacteroidales	Prevotellaceae	Prevotella	Prevotella sp. AG:487_50_53	-	-
member	9766	-	-	-	-	-	HG2657890	-	-	-	-	-	Bacteria	Bacteroidetes	Bacteroidia	Bacteroidales	Prevotellaceae	Prevotella	Prevotella sp. CAG:487	-	-
member	9766	-	-	-	-	-	HG2728268	metabolism	Amino acid transport and metabolism	2FN6P	Psort location Cytoplasmic, score 8.96	537011.PREVCOP_04820	Bacteria	Bacteroidetes	Bacteroidia	Bacteroidales	Prevotellaceae	Prevotella	Prevotella copri	unclassified	unclassified
member	9766	-	-	-	-	-	HG2728268	-	-	-	-	-	Bacteria	Bacteroidetes	Bacteroidia	Bacteroidales	Prevotellaceae	Prevotella	Prevotella sp. CAG:386	-	-
member	9766	-	-	-	-	-	HG2750990	metabolism	Amino acid transport and metabolism	2FN6P	Psort location Cytoplasmic, score 8.96	688246.Premu_0851	unclassified	unclassified	unclassified	unclassified	unclassified	unclassified	unclassified	unclassified	unclassified
member	9766	-	-	-	-	-	HG2756660	metabolism	Amino acid transport and metabolism	2FN6P	Psort location Cytoplasmic, score 8.96	537011.PREVCOP_04820	Bacteria	Bacteroidetes	Bacteroidia	Bacteroidales	Prevotellaceae	Prevotella	Prevotella copri	unclassified	unclassified
member	9766	-	-	-	-	-	HG2756660	-	-	-	-	-	Bacteria	Bacteroidetes	Bacteroidia	Bacteroidales	Prevotellaceae	Prevotella	Prevotella copri CAG:164	-	-
member	9766	-	-	-	-	-	HG2759244	metabolism	Amino acid transport and metabolism	2FN6P	Psort location Cytoplasmic, score 8.96	537011.PREVCOP_04820	Bacteria	Bacteroidetes	Bacteroidia	Bacteroidales	Prevotellaceae	Prevotella	Prevotella copri	unclassified	unclassified
group	9767	12	126	228	38.16	98.25	HG1514023;HG1775908;HG1822904;HG2264515;HG2299787;HG2432784;HG2787694;HG2789142;HG2792890;HG2795469;HG2908823;HG3111376	cellular processes and signaling	Posttranslational modification, protein turnover, chaperones	220B5	Belongs to the sulfur carrier protein TusA family	411468.CLOSCI_02247	Bacteria	Firmicutes	Clostridia	Eubacteriales	Lachnospiraceae	unclassified	various	unclassified	unclassified	0.1	-	0.1	-	0.0	-	0.0	-	12/12	12/12	9/12	12/12	9/12	11/12	11/12	11/12	11/12	11/12	9/12	9/12	0/0	0/0
member	9767	-	-	-	-	-	HG1514023	cellular processes and signaling	Posttranslational modification, protein turnover, chaperones	4CW0P	Belongs to the sulfur carrier protein TusA family	521095.Apar_0248	Bacteria	Firmicutes	Clostridia	Eubacteriales	Lachnospiraceae	Roseburia	Roseburia faecis	unclassified	unclassified
member	9767	-	-	-	-	-	HG1514023	-	-	-	-	-	Bacteria	Firmicutes	Clostridia	Eubacteriales	Lachnospiraceae	Roseburia	Roseburia sp. CAG:18	-	-
member	9767	-	-	-	-	-	HG1514023	-	-	-	-	-	Bacteria	Firmicutes	Clostridia	Eubacteriales	Lachnospiraceae	Roseburia	Roseburia sp. CAG:18_43_25	-	-
member	9767	-	-	-	-	-	HG1514023	-	-	-	-	-	Bacteria	Firmicutes	Clostridia	Eubacteriales	Lachnospiraceae	Roseburia	unclassified	-	-
member	9767	-	-	-	-	-	HG1775908	cellular processes and signaling	Posttranslational modification, protein turnover, chaperones	36IYS	Belongs to the sulfur carrier protein TusA family	1304866.K413DRAFT_2533	Bacteria	Firmicutes	Clostridia	Eubacteriales	Lachnospiraceae	unclassified	[Eubacterium] rectale	unclassified	unclassified
member	9767	-	-	-	-	-	HG1822904	cellular processes and signaling	Posttranslational modification, protein turnover, chaperones	220B5	Belongs to the sulfur carrier protein TusA family	411468.CLOSCI_02247	Bacteria	Firmicutes	Clostridia	Eubacteriales	Eubacteriaceae	Eubacterium	Eubacterium sp. 41_20	unclassified	unclassified
member	9767	-	-	-	-	-	HG1822904	-	-	-	-	-	Bacteria	Firmicutes	Clostridia	Eubacteriales	Lachnospiraceae	unclassified	[Eubacterium] rectale	-	-
member	9767	-	-	-	-	-	HG2264515	cellular processes and signaling	Posttranslational modification, protein turnover, chaperones	36IYS	Belongs to the sulfur carrier protein TusA family	1304866.K413DRAFT_2533	Bacteria	Firmicutes	Clostridia	Eubacteriales	Eubacteriaceae	Eubacterium	Eubacterium sp. 41_20	unclassified	unclassified
member	9767	-	-	-	-	-	HG2264515	-	-	-	-	-	Bacteria	Firmicutes	Clostridia	Eubacteriales	Lachnospiraceae	unclassified	[Eubacterium] rectale	-	-
member	9767	-	-	-	-	-	HG2299787	cellular processes and signaling	Posttranslational modification, protein turnover, chaperones	220B5	Belongs to the sulfur carrier protein TusA family	411468.CLOSCI_02247	Bacteria	Firmicutes	Clostridia	Eubacteriales	Lachnospiraceae	unclassified	[Eubacterium] rectale	unclassified	unclassified
member	9767	-	-	-	-	-	HG2432784	cellular processes and signaling	Posttranslational modification, protein turnover, chaperones	220B5	Belongs to the sulfur carrier protein TusA family	411468.CLOSCI_02247	unclassified	unclassified	unclassified	unclassified	unclassified	unclassified	unclassified	unclassified	unclassified
member	9767	-	-	-	-	-	HG2787694	cellular processes and signaling	Posttranslational modification, protein turnover, chaperones	220B5	Belongs to the sulfur carrier protein TusA family	411468.CLOSCI_02247	Bacteria	Firmicutes	Clostridia	Eubacteriales	Lachnospiraceae	unclassified	[Eubacterium] rectale	unclassified	unclassified
member	9767	-	-	-	-	-	HG2789142	cellular processes and signaling	Posttranslational modification, protein turnover, chaperones	220B5	Belongs to the sulfur carrier protein TusA family	411468.CLOSCI_02247	Bacteria	Firmicutes	Clostridia	Eubacteriales	Eubacteriaceae	Eubacterium	Eubacterium sp. 41_20	unclassified	unclassified
member	9767	-	-	-	-	-	HG2789142	-	-	-	-	-	Bacteria	Firmicutes	Clostridia	Eubacteriales	Lachnospiraceae	unclassified	[Eubacterium] rectale	-	-
member	9767	-	-	-	-	-	HG2792890	cellular processes and signaling	Posttranslational modification, protein turnover, chaperones	220B5	Belongs to the sulfur carrier protein TusA family	411468.CLOSCI_02247	Bacteria	Firmicutes	Clostridia	Eubacteriales	Lachnospiraceae	unclassified	[Eubacterium] rectale	unclassified	unclassified
member	9767	-	-	-	-	-	HG2795469	cellular processes and signaling	Posttranslational modification, protein turnover, chaperones	220B5	Belongs to the sulfur carrier protein TusA family	411468.CLOSCI_02247	Bacteria	Firmicutes	Clostridia	Eubacteriales	Lachnospiraceae	unclassified	[Eubacterium] rectale	unclassified	unclassified
member	9767	-	-	-	-	-	HG2908823	cellular processes and signaling	Posttranslational modification, protein turnover, chaperones	220B5	Belongs to the sulfur carrier protein TusA family	411468.CLOSCI_02247	Bacteria	Firmicutes	Clostridia	Eubacteriales	Eubacteriaceae	Eubacterium	Eubacterium sp. 41_20	unclassified	unclassified
member	9767	-	-	-	-	-	HG2908823	-	-	-	-	-	Bacteria	Firmicutes	Clostridia	Eubacteriales	Lachnospiraceae	unclassified	[Eubacterium] rectale	-	-
member	9767	-	-	-	-	-	HG3111376	cellular processes and signaling	Posttranslational modification, protein turnover, chaperones	220B5	Belongs to the sulfur carrier protein TusA family	411468.CLOSCI_02247	Bacteria	Firmicutes	Clostridia	Eubacteriales	Lachnospiraceae	Roseburia	Roseburia sp. CAG:18	unclassified	unclassified
member	9767	-	-	-	-	-	HG3111376	-	-	-	-	-	Bacteria	Firmicutes	Clostridia	Eubacteriales	Lachnospiraceae	Roseburia	Roseburia sp. CAG:18_43_25	-	-
member	9767	-	-	-	-	-	HG3111376	-	-	-	-	-	Bacteria	Firmicutes	Clostridia	Eubacteriales	Lachnospiraceae	Roseburia	unclassified	-	-
group	9768	1	-	-	-	-	HG1514185	metabolism	Coenzyme transport and metabolism	4AMMW	Psort location Cytoplasmic, score 8.96	762984.HMPREF9445_03034	Bacteria	Bacteroidetes	Bacteroidia	Bacteroidales	Bacteroidaceae	Bacteroides	Bacteroides sp. CAG:462	unclassified	unclassified	0.1	-	0.1	-	0.0	-	0.0	-	1/1	1/1	1/1	1/1	1/1	1/1	1/1	1/1	1/1	1/1	1/1	1/1	0/0	0/0
member	9768	-	-	-	-	-	HG1514185	metabolism	Coenzyme transport and metabolism	4AMMW	Psort location Cytoplasmic, score 8.96	762984.HMPREF9445_03034	Bacteria	Bacteroidetes	Bacteroidia	Bacteroidales	Bacteroidaceae	Bacteroides	Bacteroides sp. CAG:462	unclassified	unclassified
group	9769	4	126	240	44.17	91.25	HG1514582;HG3021603;HG3026283;HG3277380	cellular processes and signaling	Signal transduction mechanisms	2FTNN	TerD domain	264731.PRU_2017	Bacteria	Bacteroidetes	Bacteroidia	Bacteroidales	Prevotellaceae	Prevotella	Prevotella copri	unclassified	unclassified	0.1	-	0.1	-	0.0	-	0.0	-	4/4	4/4	4/4	4/4	4/4	3/4	3/4	3/4	3/4	3/4	3/4	3/4	0/0	0/0
member	9769	-	-	-	-	-	HG1514582	cellular processes and signaling	Signal transduction mechanisms	2FTNN	TerD domain	264731.PRU_2017	Bacteria	Bacteroidetes	Bacteroidia	Bacteroidales	Prevotellaceae	Prevotella	Prevotella copri	unclassified	unclassified
member	9769	-	-	-	-	-	HG1514582	-	-	-	-	-	Bacteria	Bacteroidetes	Bacteroidia	Bacteroidales	Prevotellaceae	Prevotella	Prevotella sp. AM34-19LB	-	-
member	9769	-	-	-	-	-	HG1514582	-	-	-	-	-	Bacteria	Bacteroidetes	Bacteroidia	Bacteroidales	Prevotellaceae	Prevotella	unclassified	-	-
member	9769	-	-	-	-	-	HG3021603	cellular processes and signaling	Signal transduction mechanisms	2FTNN	TerD domain	264731.PRU_2017	Bacteria	Bacteroidetes	Bacteroidia	Bacteroidales	Prevotellaceae	Prevotella	Prevotella copri	unclassified	unclassified
member	9769	-	-	-	-	-	HG3021603	-	-	-	-	-	Bacteria	Bacteroidetes	Bacteroidia	Bacteroidales	Prevotellaceae	Prevotella	unclassified	-	-
member	9769	-	-	-	-	-	HG3026283	cellular processes and signaling	Signal transduction mechanisms	2FTNN	TerD domain	264731.PRU_2017	unclassified	unclassified	unclassified	unclassified	unclassified	unclassified	unclassified	unclassified	unclassified
member	9769	-	-	-	-	-	HG3277380	cellular processes and signaling	Signal transduction mechanisms	2FTNN	TerD domain	264731.PRU_2017	Bacteria	Bacteroidetes	Bacteroidia	Bacteroidales	Prevotellaceae	Prevotella	Prevotella copri	unclassified	unclassified
group	9770	1	-	-	-	-	HG1514705	poorly characterized	Function unknown	3WMFW	Protein of unknown function (DUF1292)	1341157.RF007C_02380	Bacteria	Firmicutes	Clostridia	Eubacteriales	Oscillospiraceae	Faecalibacterium	various	beta-xylosidase (EC 3.2.1.37); alpha-L-arabinofuranosidase (EC 3.2.1.55); xylanase (EC 3.2.1.8); alpha-1,2-L-arabinofuranosidase (EC 3.2.1.-); exo-alpha-1,5-L-arabinofuranosidase (EC 3.2.1.-); [inverting] exo-alpha-1,5-L-arabinanase (EC 3.2.1.-); beta-1,3-xylosidase (EC 3.2.1.-); [inverting] exo-alpha-1,5-L-arabinanase (EC 3.2.1.-); [inverting] endo-alpha-1,5-L-arabinanase (EC 3.2.1.99); exo-beta-1,3-galactanase (EC 3.2.1.145); beta-D-galactofuranosidase (EC 3.2.1.146)	GH43	0.1	-	0.1	-	0.0	-	0.0	-	1/1	1/1	1/1	1/1	1/1	1/1	1/1	1/1	1/1	1/1	1/1	1/1	1/1	1/1
member	9770	-	-	-	-	-	HG1514705	poorly characterized	Function unknown	3WMFW	Protein of unknown function (DUF1292)	1341157.RF007C_02380	Bacteria	Firmicutes	Clostridia	Eubacteriales	Oscillospiraceae	Faecalibacterium	Faecalibacterium sp. CAG:74	beta-xylosidase (EC 3.2.1.37); alpha-L-arabinofuranosidase (EC 3.2.1.55); xylanase (EC 3.2.1.8); alpha-1,2-L-arabinofuranosidase (EC 3.2.1.-); exo-alpha-1,5-L-arabinofuranosidase (EC 3.2.1.-); [inverting] exo-alpha-1,5-L-arabinanase (EC 3.2.1.-); beta-1,3-xylosidase (EC 3.2.1.-); [inverting] exo-alpha-1,5-L-arabinanase (EC 3.2.1.-); [inverting] endo-alpha-1,5-L-arabinanase (EC 3.2.1.99); exo-beta-1,3-galactanase (EC 3.2.1.145); beta-D-galactofuranosidase (EC 3.2.1.146)	GH43
member	9770	-	-	-	-	-	HG1514705	-	-	-	-	-	Bacteria	Firmicutes	Clostridia	Eubacteriales	Oscillospiraceae	Faecalibacterium	Faecalibacterium sp. CAG:74_58_120	-	-
group	9771	1	-	-	-	-	HG1514834	information storage and processing	Transcription	27GS8	Sigma-70 region 2	1121024.AUCD01000004_gene1607	unclassified	unclassified	unclassified	unclassified	unclassified	unclassified	unclassified	unclassified	unclassified	0.1	-	0.1	-	0.0	-	0.0	-	1/1	1/1	1/1	1/1	1/1	0/0	0/0	0/0	0/0	0/0	0/0	0/0	0/0	0/0
member	9771	-	-	-	-	-	HG1514834	information storage and processing	Transcription	27GS8	Sigma-70 region 2	1121024.AUCD01000004_gene1607	unclassified	unclassified	unclassified	unclassified	unclassified	unclassified	unclassified	unclassified	unclassified
group	9772	23	126	382	35.34	99.76	HG1515281;HG1870714;HG2045940;HG2053423;HG2205101;HG2421598;HG2769652;HG2873787;HG3043639;HG3223722;HG3562452;HG3743644;HG3743703;HG4480556;HG4483241;HG4483478;HG4484251;HG4485401;HG4486309;HG4487353;HG4488697;HG4488828;HG4532436	metabolism	Energy production and conversion	3XYVJ	Psort location Cytoplasmic, score 8.87	1121115.AXVN01000055_gene1915	Bacteria	Firmicutes	Clostridia	Eubacteriales	Lachnospiraceae	Blautia	various	unclassified	unclassified	0.1	-	0.1	-	0.0	-	0.0	-	23/23	23/23	23/23	23/23	13/23	23/23	23/23	22/23	22/23	14/23	13/23	(4)/23	0/0	0/0
member	9772	-	-	-	-	-	HG1515281	metabolism	Energy production and conversion	3XYVJ	Psort location Cytoplasmic, score 8.87	411459.RUMOBE_02968	Bacteria	Firmicutes	Clostridia	Eubacteriales	Lachnospiraceae	Blautia	Blautia sp. AM42-2	unclassified	unclassified
member	9772	-	-	-	-	-	HG1515281	-	-	-	-	-	Bacteria	Firmicutes	Clostridia	Eubacteriales	Lachnospiraceae	Fusicatenibacter	Fusicatenibacter saccharivorans	-	-
member	9772	-	-	-	-	-	HG1515281	-	-	-	-	-	Bacteria	Firmicutes	Clostridia	Eubacteriales	Lachnospiraceae	unclassified	unclassified	-	-
member	9772	-	-	-	-	-	HG1870714	metabolism	Energy production and conversion	3XYVJ	Psort location Cytoplasmic, score 8.87	411459.RUMOBE_02968	Bacteria	Firmicutes	Clostridia	Eubacteriales	Lachnospiraceae	Blautia	Blautia sp. OM07-19	unclassified	unclassified
member	9772	-	-	-	-	-	HG1870714	-	-	-	-	-	Bacteria	Firmicutes	Clostridia	Eubacteriales	Lachnospiraceae	Blautia	unclassified	-	-
member	9772	-	-	-	-	-	HG2045940	metabolism	Energy production and conversion	3XYVJ	Psort location Cytoplasmic, score 8.87	411459.RUMOBE_02968	Bacteria	Firmicutes	Clostridia	Eubacteriales	Clostridiaceae	unclassified	Clostridiaceae bacterium AF18-31LB	unclassified	unclassified
member	9772	-	-	-	-	-	HG2045940	-	-	-	-	-	Bacteria	Firmicutes	Clostridia	Eubacteriales	Clostridiaceae	unclassified	Clostridiaceae bacterium AF29-16BH	-	-
member	9772	-	-	-	-	-	HG2045940	-	-	-	-	-	Bacteria	Firmicutes	Clostridia	Eubacteriales	Clostridiaceae	unclassified	Clostridiaceae bacterium AF31-3BH	-	-
member	9772	-	-	-	-	-	HG2045940	-	-	-	-	-	Bacteria	Firmicutes	Clostridia	Eubacteriales	Clostridiaceae	unclassified	Clostridiaceae bacterium AF42-6	-	-
member	9772	-	-	-	-	-	HG2045940	-	-	-	-	-	Bacteria	Firmicutes	Clostridia	Eubacteriales	Clostridiaceae	unclassified	Clostridiaceae bacterium AM27-36LB	-	-
member	9772	-	-	-	-	-	HG2045940	-	-	-	-	-	Bacteria	Firmicutes	Clostridia	Eubacteriales	Clostridiaceae	unclassified	Clostridiaceae bacterium OF09-1	-	-
member	9772	-	-	-	-	-	HG2045940	-	-	-	-	-	Bacteria	Firmicutes	Clostridia	Eubacteriales	unclassified	unclassified	Clostridiales bacterium AM23-16LB	-	-
member	9772	-	-	-	-	-	HG2053423	metabolism	Energy production and conversion	3XYVJ	Psort location Cytoplasmic, score 8.87	411459.RUMOBE_02968	Bacteria	Firmicutes	Clostridia	Eubacteriales	Lachnospiraceae	Blautia	Blautia glucerasea	unclassified	unclassified
member	9772	-	-	-	-	-	HG2053423	-	-	-	-	-	Bacteria	Firmicutes	Clostridia	Eubacteriales	Lachnospiraceae	Blautia	Blautia sp. Marseille-P3087	-	-
member	9772	-	-	-	-	-	HG2053423	-	-	-	-	-	Bacteria	Firmicutes	Clostridia	Eubacteriales	Oscillospiraceae	Ruminococcus	uncultured Ruminococcus sp.	-	-
member	9772	-	-	-	-	-	HG2205101	metabolism	Energy production and conversion	3XYVJ	Psort location Cytoplasmic, score 8.87	411459.RUMOBE_02968	Bacteria	Firmicutes	Clostridia	Eubacteriales	Lachnospiraceae	Blautia	Blautia massiliensis	unclassified	unclassified
member	9772	-	-	-	-	-	HG2205101	-	-	-	-	-	Bacteria	Firmicutes	Clostridia	Eubacteriales	Lachnospiraceae	Blautia	Blautia sp. BCRC 81119	-	-
member	9772	-	-	-	-	-	HG2205101	-	-	-	-	-	Bacteria	Firmicutes	Clostridia	Eubacteriales	Lachnospiraceae	Blautia	unclassified	-	-
member	9772	-	-	-	-	-	HG2205101	-	-	-	-	-	Bacteria	Firmicutes	Clostridia	Eubacteriales	Lachnospiraceae	Blautia	uncultured Blautia sp.	-	-
member	9772	-	-	-	-	-	HG2205101	-	-	-	-	-	Bacteria	Firmicutes	Clostridia	Eubacteriales	Oscillospiraceae	Ruminococcus	Ruminococcus sp. AM23-1	-	-
member	9772	-	-	-	-	-	HG2421598	metabolism	Energy production and conversion	3XYVJ	Psort location Cytoplasmic, score 8.87	411459.RUMOBE_02968	Bacteria	Firmicutes	Clostridia	Eubacteriales	Lachnospiraceae	Blautia	unclassified	unclassified	unclassified
member	9772	-	-	-	-	-	HG2769652	metabolism	Energy production and conversion	3XYVJ	Psort location Cytoplasmic, score 8.87	411459.RUMOBE_02968	Bacteria	Firmicutes	Clostridia	Eubacteriales	Oscillospiraceae	Ruminococcus	uncultured Ruminococcus sp.	unclassified	unclassified
member	9772	-	-	-	-	-	HG2769652	-	-	-	-	-	Bacteria	Firmicutes	Clostridia	Eubacteriales	unclassified	unclassified	unclassified	-	-
member	9772	-	-	-	-	-	HG2769652	-	-	-	-	-	Bacteria	Firmicutes	unclassified	unclassified	unclassified	unclassified	Firmicutes bacterium CAG:56	-	-
member	9772	-	-	-	-	-	HG2873787	metabolism	Energy production and conversion	3XYVJ	Psort location Cytoplasmic, score 8.87	411459.RUMOBE_02968	Bacteria	Firmicutes	Clostridia	Eubacteriales	Oscillospiraceae	Ruminococcus	uncultured Ruminococcus sp.	unclassified	unclassified
member	9772	-	-	-	-	-	HG2873787	-	-	-	-	-	Bacteria	Firmicutes	Clostridia	Eubacteriales	unclassified	unclassified	unclassified	-	-
member	9772	-	-	-	-	-	HG2873787	-	-	-	-	-	Bacteria	Firmicutes	unclassified	unclassified	unclassified	unclassified	Firmicutes bacterium CAG:56	-	-
member	9772	-	-	-	-	-	HG3043639	metabolism	Energy production and conversion	3XYVJ	Psort location Cytoplasmic, score 8.87	411459.RUMOBE_02968	Bacteria	Firmicutes	Clostridia	Eubacteriales	Lachnospiraceae	Blautia	Blautia obeum	unclassified	unclassified
member	9772	-	-	-	-	-	HG3223722	metabolism	Energy production and conversion	3XYVJ	Psort location Cytoplasmic, score 8.87	411459.RUMOBE_02968	Bacteria	Firmicutes	Clostridia	Eubacteriales	Lachnospiraceae	Blautia	Blautia sp. AF19-10LB	unclassified	unclassified
member	9772	-	-	-	-	-	HG3562452	metabolism	Energy production and conversion	3XYVJ	Psort location Cytoplasmic, score 8.87	1121115.AXVN01000055_gene1915	Bacteria	Firmicutes	Clostridia	Eubacteriales	Oscillospiraceae	Ruminococcus	uncultured Ruminococcus sp.	unclassified	unclassified
member	9772	-	-	-	-	-	HG3562452	-	-	-	-	-	Bacteria	Firmicutes	Clostridia	Eubacteriales	unclassified	unclassified	unclassified	-	-
member	9772	-	-	-	-	-	HG3562452	-	-	-	-	-	Bacteria	Firmicutes	unclassified	unclassified	unclassified	unclassified	Firmicutes bacterium CAG:56	-	-
member	9772	-	-	-	-	-	HG3743644	metabolism	Energy production and conversion	3XYVJ	Psort location Cytoplasmic, score 8.87	1121115.AXVN01000055_gene1915	Bacteria	Firmicutes	Clostridia	Eubacteriales	Clostridiaceae	Clostridium	Clostridium sp. AF28-12	unclassified	unclassified
member	9772	-	-	-	-	-	HG3743644	-	-	-	-	-	Bacteria	Firmicutes	Clostridia	Eubacteriales	Clostridiaceae	Clostridium	Clostridium sp. AM34-11AC	-	-
member	9772	-	-	-	-	-	HG3743644	-	-	-	-	-	Bacteria	Firmicutes	Clostridia	Eubacteriales	Clostridiaceae	Clostridium	Clostridium sp. CAG:81	-	-
member	9772	-	-	-	-	-	HG3743644	-	-	-	-	-	Bacteria	Firmicutes	Clostridia	Eubacteriales	Clostridiaceae	Clostridium	unclassified	-	-
member	9772	-	-	-	-	-	HG3743644	-	-	-	-	-	Bacteria	Firmicutes	Clostridia	Eubacteriales	Clostridiaceae	unclassified	Clostridiaceae bacterium AF02-42	-	-
member	9772	-	-	-	-	-	HG3743644	-	-	-	-	-	Bacteria	Firmicutes	Clostridia	Eubacteriales	Peptococcaceae	Desulfotomaculum	Desulfotomaculum sp. OF05-3	-	-
member	9772	-	-	-	-	-	HG3743644	-	-	-	-	-	Bacteria	Firmicutes	Clostridia	Eubacteriales	unclassified	unclassified	Clostridiales bacterium AF36-10	-	-
member	9772	-	-	-	-	-	HG3743703	metabolism	Energy production and conversion	3XYVJ	Psort location Cytoplasmic, score 8.87	1121115.AXVN01000055_gene1915	Bacteria	Firmicutes	Clostridia	Eubacteriales	Oscillospiraceae	Ruminococcus	Ruminococcus sp. CAG:17	unclassified	unclassified
member	9772	-	-	-	-	-	HG3743703	-	-	-	-	-	Bacteria	Firmicutes	Clostridia	Eubacteriales	unclassified	unclassified	Clostridiales bacterium 42_27	-	-
member	9772	-	-	-	-	-	HG3743703	-	-	-	-	-	Bacteria	Firmicutes	Clostridia	Eubacteriales	unclassified	unclassified	unclassified	-	-
member	9772	-	-	-	-	-	HG4480556	metabolism	Energy production and conversion	3XYVJ	Psort location Cytoplasmic, score 8.87	1121115.AXVN01000055_gene1915	Bacteria	Firmicutes	Clostridia	Eubacteriales	Lachnospiraceae	Lacrimispora	Lacrimispora amygdalina	unclassified	unclassified
member	9772	-	-	-	-	-	HG4480556	-	-	-	-	-	Bacteria	Firmicutes	Clostridia	Eubacteriales	unclassified	unclassified	butyrate-producing bacterium SS3/4	-	-
member	9772	-	-	-	-	-	HG4483241	metabolism	Energy production and conversion	3XYVJ	Psort location Cytoplasmic, score 8.87	1121115.AXVN01000055_gene1915	Bacteria	Firmicutes	Clostridia	Eubacteriales	Oscillospiraceae	Ruminococcus	Ruminococcus sp. AM50-15BH	unclassified	unclassified
member	9772	-	-	-	-	-	HG4483241	-	-	-	-	-	Bacteria	Firmicutes	Clostridia	Eubacteriales	Oscillospiraceae	Ruminococcus	Ruminococcus sp. OM05-7	-	-
member	9772	-	-	-	-	-	HG4483241	-	-	-	-	-	Bacteria	Firmicutes	Clostridia	Eubacteriales	unclassified	unclassified	unclassified	-	-
member	9772	-	-	-	-	-	HG4483478	metabolism	Energy production and conversion	3XYVJ	Psort location Cytoplasmic, score 8.87	1121115.AXVN01000055_gene1915	Bacteria	Firmicutes	Clostridia	Eubacteriales	Lachnospiraceae	Blautia	Blautia obeum	unclassified	unclassified
member	9772	-	-	-	-	-	HG4483478	-	-	-	-	-	Bacteria	Firmicutes	Clostridia	Eubacteriales	Oscillospiraceae	Ruminococcus	Ruminococcus obeum CAG:39	-	-
member	9772	-	-	-	-	-	HG4484251	metabolism	Energy production and conversion	3XYVJ	Psort location Cytoplasmic, score 8.87	1121115.AXVN01000055_gene1915	Bacteria	Firmicutes	Clostridia	Eubacteriales	Lachnospiraceae	Blautia	unclassified	unclassified	unclassified
member	9772	-	-	-	-	-	HG4484251	-	-	-	-	-	Bacteria	Firmicutes	Clostridia	Eubacteriales	Lachnospiraceae	Blautia	uncultured Blautia sp.	-	-
member	9772	-	-	-	-	-	HG4485401	metabolism	Energy production and conversion	3XYVJ	Psort location Cytoplasmic, score 8.87	1121115.AXVN01000055_gene1915	Bacteria	Firmicutes	Clostridia	Eubacteriales	Oscillospiraceae	Ruminococcus	Ruminococcus sp. AF25-23LB	unclassified	unclassified
member	9772	-	-	-	-	-	HG4485401	-	-	-	-	-	Bacteria	Firmicutes	Clostridia	Eubacteriales	Oscillospiraceae	Ruminococcus	Ruminococcus sp. AM12-48	-	-
member	9772	-	-	-	-	-	HG4485401	-	-	-	-	-	Bacteria	Firmicutes	Clostridia	Eubacteriales	Oscillospiraceae	Ruminococcus	Ruminococcus sp. AM45-2	-	-
member	9772	-	-	-	-	-	HG4485401	-	-	-	-	-	Bacteria	Firmicutes	Clostridia	Eubacteriales	Oscillospiraceae	Ruminococcus	Ruminococcus sp. AM45-9BH	-	-
member	9772	-	-	-	-	-	HG4485401	-	-	-	-	-	Bacteria	Firmicutes	Clostridia	Eubacteriales	Oscillospiraceae	Ruminococcus	Ruminococcus sp. AM46-18	-	-
member	9772	-	-	-	-	-	HG4485401	-	-	-	-	-	Bacteria	Firmicutes	Clostridia	Eubacteriales	Oscillospiraceae	Ruminococcus	Ruminococcus sp. AM54-14NS	-	-
member	9772	-	-	-	-	-	HG4485401	-	-	-	-	-	Bacteria	Firmicutes	Clostridia	Eubacteriales	Oscillospiraceae	Ruminococcus	Ruminococcus sp. TF06-23	-	-
member	9772	-	-	-	-	-	HG4485401	-	-	-	-	-	Bacteria	Firmicutes	Clostridia	Eubacteriales	unclassified	unclassified	unclassified	-	-
member	9772	-	-	-	-	-	HG4486309	metabolism	Energy production and conversion	3XYVJ	Psort location Cytoplasmic, score 8.87	1121115.AXVN01000055_gene1915	Bacteria	Firmicutes	Clostridia	Eubacteriales	Lachnospiraceae	Blautia	unclassified	unclassified	unclassified
member	9772	-	-	-	-	-	HG4486309	-	-	-	-	-	Bacteria	Firmicutes	Clostridia	Eubacteriales	Lachnospiraceae	Blautia	uncultured Blautia sp.	-	-
member	9772	-	-	-	-	-	HG4486309	-	-	-	-	-	Bacteria	Firmicutes	Clostridia	Eubacteriales	Oscillospiraceae	Ruminococcus	Ruminococcus sp. CAG:17	-	-
member	9772	-	-	-	-	-	HG4486309	-	-	-	-	-	Bacteria	Firmicutes	Clostridia	Eubacteriales	Oscillospiraceae	Ruminococcus	Ruminococcus sp. SR1/5	-	-
member	9772	-	-	-	-	-	HG4487353	metabolism	Energy production and conversion	3XYVJ	Psort location Cytoplasmic, score 8.87	1121115.AXVN01000055_gene1915	Bacteria	Firmicutes	Clostridia	Eubacteriales	Lachnospiraceae	Blautia	Blautia obeum	unclassified	unclassified
member	9772	-	-	-	-	-	HG4487353	-	-	-	-	-	Bacteria	Firmicutes	Clostridia	Eubacteriales	Oscillospiraceae	Ruminococcus	Ruminococcus sp. AF17-22AC	-	-
member	9772	-	-	-	-	-	HG4487353	-	-	-	-	-	Bacteria	Firmicutes	Clostridia	Eubacteriales	Oscillospiraceae	Ruminococcus	Ruminococcus sp. AF45-4BH	-	-
member	9772	-	-	-	-	-	HG4488697	metabolism	Energy production and conversion	3XYVJ	Psort location Cytoplasmic, score 8.87	1121115.AXVN01000055_gene1915	Bacteria	Firmicutes	Clostridia	Eubacteriales	Lachnospiraceae	Blautia	Blautia sp. CAG:37_48_57	unclassified	unclassified
member	9772	-	-	-	-	-	HG4488697	-	-	-	-	-	Bacteria	Firmicutes	Clostridia	Eubacteriales	Lachnospiraceae	unclassified	unclassified	-	-
member	9772	-	-	-	-	-	HG4488828	metabolism	Energy production and conversion	3XYVJ	Psort location Cytoplasmic, score 8.87	1121115.AXVN01000055_gene1915	Bacteria	Firmicutes	Clostridia	Eubacteriales	Lachnospiraceae	Blautia	Blautia sp. AM42-2	unclassified	unclassified
member	9772	-	-	-	-	-	HG4488828	-	-	-	-	-	Bacteria	Firmicutes	Clostridia	Eubacteriales	Lachnospiraceae	unclassified	unclassified	-	-
member	9772	-	-	-	-	-	HG4532436	metabolism	Energy production and conversion	3XYVJ	Psort location Cytoplasmic, score 8.87	1121115.AXVN01000055_gene1915	Bacteria	Firmicutes	unclassified	unclassified	unclassified	unclassified	Firmicutes bacterium AF36-19BH	unclassified	unclassified
group	9773	1	-	-	-	-	HG1515301	metabolism	Carbohydrate transport and metabolism	247RB	Catalyzes the dehydration of D-mannonate	622312.ROSEINA2194_02983	Bacteria	Firmicutes	Clostridia	Eubacteriales	Lachnospiraceae	Roseburia	Roseburia intestinalis	unclassified	unclassified	0.1	-	0.1	-	0.0	-	0.0	-	1/1	1/1	1/1	1/1	1/1	1/1	1/1	1/1	1/1	1/1	1/1	1/1	0/0	0/0
member	9773	-	-	-	-	-	HG1515301	metabolism	Carbohydrate transport and metabolism	247RB	Catalyzes the dehydration of D-mannonate	622312.ROSEINA2194_02983	Bacteria	Firmicutes	Clostridia	Eubacteriales	Lachnospiraceae	Roseburia	Roseburia intestinalis	unclassified	unclassified
group	9774	1	-	-	-	-	HG1515403	unclassified	unclassified	unclassified	unclassified	unclassified	Bacteria	Fusobacteria	Fusobacteriia	Fusobacteriales	Fusobacteriaceae	Fusobacterium	Fusobacterium sp. CAG:439	unclassified	unclassified	0.1	-	0.1	-	0.0	-	0.0	-	0/0	0/0	0/0	0/0	0/0	1/1	1/1	1/1	1/1	1/1	1/1	1/1	0/0	0/0
member	9774	-	-	-	-	-	HG1515403	unclassified	unclassified	unclassified	unclassified	unclassified	Bacteria	Fusobacteria	Fusobacteriia	Fusobacteriales	Fusobacteriaceae	Fusobacterium	Fusobacterium sp. CAG:439	unclassified	unclassified
group	9775	1	-	-	-	-	HG1515780	cellular processes and signaling	Cell wall/membrane/envelope biogenesis	4H6TI	S-layer homology domain	500635.MITSMUL_05607	Bacteria	Firmicutes	Negativicutes	Selenomonadales	Selenomonadaceae	Mitsuokella	Mitsuokella jalaludinii	unclassified	unclassified	0.1	-	0.1	-	0.0	-	0.0	-	1/1	1/1	1/1	1/1	1/1	1/1	1/1	1/1	1/1	1/1	1/1	1/1	0/0	0/0
member	9775	-	-	-	-	-	HG1515780	cellular processes and signaling	Cell wall/membrane/envelope biogenesis	4H6TI	S-layer homology domain	500635.MITSMUL_05607	Bacteria	Firmicutes	Negativicutes	Selenomonadales	Selenomonadaceae	Mitsuokella	Mitsuokella jalaludinii	unclassified	unclassified
group	9776	1	-	-	-	-	HG1515924	unclassified	unclassified	26YBF	unclassified	743719.PaelaDRAFT_0633	Bacteria	Firmicutes	Bacilli	Bacillales	Paenibacillaceae	Paenibacillus	Paenibacillus sp. HGF5	unclassified	unclassified	0.1	-	0.1	-	0.0	-	0.0	-	1/1	1/1	1/1	1/1	1/1	1/1	1/1	1/1	1/1	1/1	1/1	1/1	0/0	0/0
member	9776	-	-	-	-	-	HG1515924	unclassified	unclassified	26YBF	unclassified	743719.PaelaDRAFT_0633	Bacteria	Firmicutes	Bacilli	Bacillales	Paenibacillaceae	Paenibacillus	Paenibacillus sp. HGF5	unclassified	unclassified
group	9777	2	127	159	70.81	70.81	HG1516302;HG2026564	information storage and processing	Translation, ribosomal structure and biogenesis	25WVB	Psort location Cytoplasmic, score	411469.EUBHAL_01668	Bacteria	Firmicutes	Clostridia	Eubacteriales	Oscillospiraceae	Subdoligranulum	Subdoligranulum sp. APC924/74	unclassified	unclassified	0.1	-	0.1	-	0.0	-	0.0	-	2/2	2/2	2/2	2/2	2/2	2/2	2/2	2/2	2/2	2/2	2/2	2/2	0/0	0/0
member	9777	-	-	-	-	-	HG1516302	information storage and processing	Translation, ribosomal structure and biogenesis	25WVB	Psort location Cytoplasmic, score	411469.EUBHAL_01668	Bacteria	Firmicutes	Clostridia	Eubacteriales	Oscillospiraceae	Subdoligranulum	Subdoligranulum sp. APC924/74	unclassified	unclassified
member	9777	-	-	-	-	-	HG2026564	information storage and processing	Translation, ribosomal structure and biogenesis	25WVB	Psort location Cytoplasmic, score	411469.EUBHAL_01668	Bacteria	Firmicutes	Clostridia	Eubacteriales	Oscillospiraceae	Subdoligranulum	Subdoligranulum sp. APC924/74	unclassified	unclassified
group	9778	1	-	-	-	-	HG1516370	poorly characterized	Function unknown	37A8F	Psort location Cytoplasmic, score 8.96	457405.FSDG_00864	Bacteria	Fusobacteria	Fusobacteriia	Fusobacteriales	Fusobacteriaceae	Fusobacterium	Fusobacterium nucleatum	unclassified	unclassified	0.1	-	0.1	-	0.0	-	0.0	-	1/1	1/1	1/1	1/1	1/1	1/1	1/1	1/1	1/1	1/1	1/1	1/1	0/0	0/0
member	9778	-	-	-	-	-	HG1516370	poorly characterized	Function unknown	37A8F	Psort location Cytoplasmic, score 8.96	457405.FSDG_00864	Bacteria	Fusobacteria	Fusobacteriia	Fusobacteriales	Fusobacteriaceae	Fusobacterium	Fusobacterium nucleatum	unclassified	unclassified
group	9779	2	127	160	79.38	79.38	HG1516399;HG2050731	unclassified	unclassified	unclassified	unclassified	unclassified	unclassified	unclassified	unclassified	unclassified	unclassified	unclassified	unclassified	unclassified	unclassified	0.1	-	0.1	-	0.0	-	0.0	-	0/0	0/0	0/0	0/0	0/0	0/0	0/0	0/0	0/0	0/0	0/0	0/0	0/0	0/0
member	9779	-	-	-	-	-	HG1516399	unclassified	unclassified	unclassified	unclassified	unclassified	unclassified	unclassified	unclassified	unclassified	unclassified	unclassified	unclassified	unclassified	unclassified
member	9779	-	-	-	-	-	HG2050731	unclassified	unclassified	unclassified	unclassified	unclassified	unclassified	unclassified	unclassified	unclassified	unclassified	unclassified	unclassified	unclassified	unclassified
group	9780	12	127	128	87.5	100.0	HG1516478;HG1520366;HG1526721;HG1529240;HG1532118;HG1536332;HG1539982;HG1544314;HG1545926;HG1546110;HG1546623;Q8RHX1	metabolism	Lipid transport and metabolism	37A1M	Thioesterase superfamily	various	Bacteria	Fusobacteria	Fusobacteriia	Fusobacteriales	Fusobacteriaceae	Fusobacterium	Fusobacterium nucleatum	unclassified	unclassified	0.1	-	0.1	-	0.0	-	0.0	-	12/12	12/12	12/12	12/12	(4)/12	12/12	12/12	12/12	12/12	12/12	12/12	6/12	0/0	0/0
member	9780	-	-	-	-	-	HG1516478	metabolism	Lipid transport and metabolism	37A1M	Thioesterase superfamily	469618.FVAG_01736	Bacteria	Fusobacteria	Fusobacteriia	Fusobacteriales	Fusobacteriaceae	Fusobacterium	Fusobacterium varium	unclassified	unclassified
member	9780	-	-	-	-	-	HG1516478	-	-	-	-	-	Bacteria	Fusobacteria	Fusobacteriia	Fusobacteriales	Fusobacteriaceae	Fusobacterium	unclassified	-	-
member	9780	-	-	-	-	-	HG1520366	metabolism	Lipid transport and metabolism	37A1M	Thioesterase superfamily	469615.FGAG_01110	Bacteria	Fusobacteria	Fusobacteriia	Fusobacteriales	Fusobacteriaceae	Fusobacterium	Fusobacterium gonidiaformans	unclassified	unclassified
member	9780	-	-	-	-	-	HG1520366	-	-	-	-	-	Bacteria	Fusobacteria	Fusobacteriia	Fusobacteriales	Fusobacteriaceae	Fusobacterium	unclassified	-	-
member	9780	-	-	-	-	-	HG1526721	metabolism	Lipid transport and metabolism	37A1M	Thioesterase superfamily	469617.FUAG_02587	Bacteria	Fusobacteria	Fusobacteriia	Fusobacteriales	Fusobacteriaceae	Fusobacterium	Fusobacterium ulcerans	unclassified	unclassified
member	9780	-	-	-	-	-	HG1529240	metabolism	Lipid transport and metabolism	37A1M	Thioesterase superfamily	1095747.HMPREF1049_0845	Bacteria	Fusobacteria	Fusobacteriia	Fusobacteriales	Fusobacteriaceae	Fusobacterium	Fusobacterium necrophorum	unclassified	unclassified
member	9780	-	-	-	-	-	HG1532118	metabolism	Lipid transport and metabolism	37A1M	Thioesterase superfamily	393480.FNP_0983	Bacteria	Fusobacteria	Fusobacteriia	Fusobacteriales	Fusobacteriaceae	Fusobacterium	Fusobacterium nucleatum	unclassified	unclassified
member	9780	-	-	-	-	-	HG1532118	-	-	-	-	-	Bacteria	Fusobacteria	Fusobacteriia	Fusobacteriales	Fusobacteriaceae	Fusobacterium	unclassified	-	-
member	9780	-	-	-	-	-	HG1536332	metabolism	Lipid transport and metabolism	37A1M	Thioesterase superfamily	1216362.B437_03076	Bacteria	Fusobacteria	Fusobacteriia	Fusobacteriales	Fusobacteriaceae	Fusobacterium	Fusobacterium hwasookii	unclassified	unclassified
member	9780	-	-	-	-	-	HG1536332	-	-	-	-	-	Bacteria	Fusobacteria	Fusobacteriia	Fusobacteriales	Fusobacteriaceae	Fusobacterium	Fusobacterium nucleatum	-	-
member	9780	-	-	-	-	-	HG1536332	-	-	-	-	-	Bacteria	Fusobacteria	Fusobacteriia	Fusobacteriales	Fusobacteriaceae	Fusobacterium	unclassified	-	-
member	9780	-	-	-	-	-	HG1539982	metabolism	Lipid transport and metabolism	37A1M	Thioesterase superfamily	393480.FNP_0983	Bacteria	Fusobacteria	Fusobacteriia	Fusobacteriales	Fusobacteriaceae	Fusobacterium	Fusobacterium nucleatum	unclassified	unclassified
member	9780	-	-	-	-	-	HG1539982	-	-	-	-	-	Bacteria	Fusobacteria	Fusobacteriia	Fusobacteriales	Fusobacteriaceae	Fusobacterium	Fusobacterium sp. HMSC064B12	-	-
member	9780	-	-	-	-	-	HG1539982	-	-	-	-	-	Bacteria	Fusobacteria	Fusobacteriia	Fusobacteriales	Fusobacteriaceae	Fusobacterium	unclassified	-	-
member	9780	-	-	-	-	-	HG1544314	metabolism	Lipid transport and metabolism	37A1M	Thioesterase superfamily	1216362.B437_03076	Bacteria	Fusobacteria	Fusobacteriia	Fusobacteriales	Fusobacteriaceae	Fusobacterium	Fusobacterium periodonticum	unclassified	unclassified
member	9780	-	-	-	-	-	HG1544314	-	-	-	-	-	Bacteria	Fusobacteria	Fusobacteriia	Fusobacteriales	Fusobacteriaceae	Fusobacterium	Fusobacterium pseudoperiodonticum	-	-
member	9780	-	-	-	-	-	HG1544314	-	-	-	-	-	Bacteria	Fusobacteria	Fusobacteriia	Fusobacteriales	Fusobacteriaceae	Fusobacterium	unclassified	-	-
member	9780	-	-	-	-	-	HG1545926	metabolism	Lipid transport and metabolism	37A1M	Thioesterase superfamily	1216362.B437_03076	Bacteria	Fusobacteria	Fusobacteriia	Fusobacteriales	Fusobacteriaceae	Fusobacterium	Fusobacterium pseudoperiodonticum	unclassified	unclassified
member	9780	-	-	-	-	-	HG1545926	-	-	-	-	-	Bacteria	Fusobacteria	Fusobacteriia	Fusobacteriales	Fusobacteriaceae	Fusobacterium	unclassified	-	-
member	9780	-	-	-	-	-	HG1546110	metabolism	Lipid transport and metabolism	37A1M	Thioesterase superfamily	469606.FSCG_01745	Bacteria	Fusobacteria	Fusobacteriia	Fusobacteriales	Fusobacteriaceae	Fusobacterium	Fusobacterium nucleatum	unclassified	unclassified
member	9780	-	-	-	-	-	HG1546110	-	-	-	-	-	Bacteria	Fusobacteria	Fusobacteriia	Fusobacteriales	Fusobacteriaceae	Fusobacterium	Fusobacterium sp. CM21	-	-
member	9780	-	-	-	-	-	HG1546110	-	-	-	-	-	Bacteria	Fusobacteria	Fusobacteriia	Fusobacteriales	Fusobacteriaceae	Fusobacterium	unclassified	-	-
member	9780	-	-	-	-	-	HG1546623	metabolism	Lipid transport and metabolism	37A1M	Thioesterase superfamily	1408287.AXUR01000035_gene1044	Bacteria	Fusobacteria	Fusobacteriia	Fusobacteriales	Fusobacteriaceae	Fusobacterium	Fusobacterium nucleatum	unclassified	unclassified
member	9780	-	-	-	-	-	HG1546623	-	-	-	-	-	Bacteria	Fusobacteria	Fusobacteriia	Fusobacteriales	Fusobacteriaceae	Fusobacterium	Fusobacterium sp. CAG:649	-	-
member	9780	-	-	-	-	-	HG1546623	-	-	-	-	-	Bacteria	Fusobacteria	Fusobacteriia	Fusobacteriales	Fusobacteriaceae	Fusobacterium	unclassified	-	-
member	9780	-	-	-	-	-	Q8RHX1	metabolism	Lipid transport and metabolism	37A1M	Thioesterase superfamily	1216362.B437_03076	Bacteria	Fusobacteria	Fusobacteriia	Fusobacteriales	Fusobacteriaceae	Fusobacterium	Fusobacterium hwasookii	unclassified	unclassified
member	9780	-	-	-	-	-	Q8RHX1	-	-	-	-	-	Bacteria	Fusobacteria	Fusobacteriia	Fusobacteriales	Fusobacteriaceae	Fusobacterium	Fusobacterium nucleatum	-	-
member	9780	-	-	-	-	-	Q8RHX1	-	-	-	-	-	Bacteria	Fusobacteria	Fusobacteriia	Fusobacteriales	Fusobacteriaceae	Fusobacterium	unclassified	-	-
group	9781	1	-	-	-	-	HG1516654	poorly characterized	Function unknown	36KVB	Domain of unknown function (DUF3846)	1203606.HMPREF1526_01757	Bacteria	Firmicutes	Clostridia	Eubacteriales	Oscillospiraceae	Subdoligranulum	Subdoligranulum variabile	unclassified	unclassified	0.1	-	0.1	-	0.0	-	0.0	-	1/1	1/1	1/1	1/1	1/1	1/1	1/1	1/1	1/1	1/1	1/1	1/1	0/0	0/0
member	9781	-	-	-	-	-	HG1516654	poorly characterized	Function unknown	36KVB	Domain of unknown function (DUF3846)	1203606.HMPREF1526_01757	Bacteria	Firmicutes	Clostridia	Eubacteriales	Oscillospiraceae	Subdoligranulum	Subdoligranulum variabile	unclassified	unclassified
group	9782	2	127	127	98.43	98.43	HG1517022;HG1531645	metabolism	Coenzyme transport and metabolism	4H4NY	Catalyzes the pyruvoyl-dependent decarboxylation of aspartate to produce beta-alanine	626939.HMPREF9443_01486	Bacteria	Firmicutes	Negativicutes	Acidaminococcales	Acidaminococcaceae	Phascolarctobacterium	various	unclassified	unclassified	0.1	-	0.1	-	0.0	-	0.0	-	2/2	2/2	2/2	2/2	2/2	2/2	2/2	2/2	2/2	2/2	2/2	2/2	0/0	0/0
member	9782	-	-	-	-	-	HG1517022	metabolism	Coenzyme transport and metabolism	4H4NY	Catalyzes the pyruvoyl-dependent decarboxylation of aspartate to produce beta-alanine	626939.HMPREF9443_01486	Bacteria	Firmicutes	Negativicutes	Acidaminococcales	Acidaminococcaceae	Phascolarctobacterium	Phascolarctobacterium succinatutens	unclassified	unclassified
member	9782	-	-	-	-	-	HG1517022	-	-	-	-	-	Bacteria	Firmicutes	Negativicutes	Acidaminococcales	Acidaminococcaceae	Phascolarctobacterium	unclassified	-	-
member	9782	-	-	-	-	-	HG1531645	metabolism	Coenzyme transport and metabolism	4H4NY	Catalyzes the pyruvoyl-dependent decarboxylation of aspartate to produce beta-alanine	626939.HMPREF9443_01486	Bacteria	Firmicutes	Negativicutes	Acidaminococcales	Acidaminococcaceae	Phascolarctobacterium	Phascolarctobacterium succinatutens	unclassified	unclassified
member	9782	-	-	-	-	-	HG1531645	-	-	-	-	-	Bacteria	Firmicutes	Negativicutes	Acidaminococcales	Acidaminococcaceae	Phascolarctobacterium	unclassified	-	-
group	9783	1	-	-	-	-	HG1517171	cellular processes and signaling	various	1RMPU	Usher protein	571.MC52_26615	Bacteria	Proteobacteria	Gammaproteobacteria	Enterobacterales	Enterobacteriaceae	Klebsiella	various	unclassified	unclassified	0.1	-	0.1	-	0.0	-	0.0	-	1/1	1/1	1/1	1/1	1/1	1/1	1/1	1/1	1/1	1/1	1/1	1/1	0/0	0/0
member	9783	-	-	-	-	-	HG1517171	cellular processes and signaling	Cell motility	1RMPU	Usher protein	571.MC52_26615	Bacteria	Proteobacteria	Gammaproteobacteria	Enterobacterales	Enterobacteriaceae	Klebsiella	Klebsiella grimontii	unclassified	unclassified
member	9783	-	-	-	-	-	HG1517171	cellular processes and signaling	Intracellular trafficking, secretion, and vesicular transport	1RMPU	Usher protein	571.MC52_26615	Bacteria	Proteobacteria	Gammaproteobacteria	Enterobacterales	Enterobacteriaceae	Klebsiella	Klebsiella michiganensis	-	-
member	9783	-	-	-	-	-	HG1517171	-	-	-	-	-	Bacteria	Proteobacteria	Gammaproteobacteria	Enterobacterales	Enterobacteriaceae	Klebsiella	Klebsiella oxytoca	-	-
member	9783	-	-	-	-	-	HG1517171	-	-	-	-	-	Bacteria	Proteobacteria	Gammaproteobacteria	Enterobacterales	Enterobacteriaceae	Klebsiella	Klebsiella pasteurii	-	-
member	9783	-	-	-	-	-	HG1517171	-	-	-	-	-	Bacteria	Proteobacteria	Gammaproteobacteria	Enterobacterales	Enterobacteriaceae	Klebsiella	Klebsiella sp. BDA134-6	-	-
member	9783	-	-	-	-	-	HG1517171	-	-	-	-	-	Bacteria	Proteobacteria	Gammaproteobacteria	Enterobacterales	Enterobacteriaceae	Klebsiella	Klebsiella sp. CTHL.F3a	-	-
member	9783	-	-	-	-	-	HG1517171	-	-	-	-	-	Bacteria	Proteobacteria	Gammaproteobacteria	Enterobacterales	Enterobacteriaceae	Klebsiella	Klebsiella sp. CVUAS 11332	-	-
member	9783	-	-	-	-	-	HG1517171	-	-	-	-	-	Bacteria	Proteobacteria	Gammaproteobacteria	Enterobacterales	Enterobacteriaceae	Klebsiella	Klebsiella sp. CVUAS 5466.2	-	-
member	9783	-	-	-	-	-	HG1517171	-	-	-	-	-	Bacteria	Proteobacteria	Gammaproteobacteria	Enterobacterales	Enterobacteriaceae	Klebsiella	Klebsiella sp. CVUAS 8534.2	-	-
member	9783	-	-	-	-	-	HG1517171	-	-	-	-	-	Bacteria	Proteobacteria	Gammaproteobacteria	Enterobacterales	Enterobacteriaceae	Klebsiella	Klebsiella sp. DNRA6	-	-
member	9783	-	-	-	-	-	HG1517171	-	-	-	-	-	Bacteria	Proteobacteria	Gammaproteobacteria	Enterobacterales	Enterobacteriaceae	Klebsiella	Klebsiella sp. FDAARGOS_511	-	-
member	9783	-	-	-	-	-	HG1517171	-	-	-	-	-	Bacteria	Proteobacteria	Gammaproteobacteria	Enterobacterales	Enterobacteriaceae	Klebsiella	Klebsiella sp. KG9	-	-
member	9783	-	-	-	-	-	HG1517171	-	-	-	-	-	Bacteria	Proteobacteria	Gammaproteobacteria	Enterobacterales	Enterobacteriaceae	Klebsiella	Klebsiella sp. Kd70 TUC-EEAOC	-	-
member	9783	-	-	-	-	-	HG1517171	-	-	-	-	-	Bacteria	Proteobacteria	Gammaproteobacteria	Enterobacterales	Enterobacteriaceae	Klebsiella	Klebsiella sp. M5al	-	-
member	9783	-	-	-	-	-	HG1517171	-	-	-	-	-	Bacteria	Proteobacteria	Gammaproteobacteria	Enterobacterales	Enterobacteriaceae	Klebsiella	Klebsiella sp. MPUS7	-	-
member	9783	-	-	-	-	-	HG1517171	-	-	-	-	-	Bacteria	Proteobacteria	Gammaproteobacteria	Enterobacterales	Enterobacteriaceae	Klebsiella	Klebsiella sp. WCHKl090539	-	-
member	9783	-	-	-	-	-	HG1517171	-	-	-	-	-	Bacteria	Proteobacteria	Gammaproteobacteria	Enterobacterales	Enterobacteriaceae	Klebsiella	unclassified	-	-
group	9784	1	-	-	-	-	HG1517643	unclassified	unclassified	1S3UY	unclassified	1005994.GTGU_01462	various	various	various	various	various	various	various	unclassified	unclassified	0.1	-	0.1	-	0.0	-	0.0	-	1/1	1/1	1/1	1/1	1/1	1/1	1/1	1/1	1/1	1/1	1/1	1/1	0/0	0/0
member	9784	-	-	-	-	-	HG1517643	unclassified	unclassified	1S3UY	unclassified	1005994.GTGU_01462	Bacteria	Proteobacteria	Gammaproteobacteria	Enterobacterales	Enterobacteriaceae	Escherichia	Escherichia coli	unclassified	unclassified
member	9784	-	-	-	-	-	HG1517643	-	-	-	-	-	Bacteria	Proteobacteria	Gammaproteobacteria	Enterobacterales	Enterobacteriaceae	Klebsiella	Klebsiella oxytoca	-	-
member	9784	-	-	-	-	-	HG1517643	-	-	-	-	-	Bacteria	Proteobacteria	Gammaproteobacteria	Enterobacterales	Enterobacteriaceae	Klebsiella	Klebsiella pneumoniae	-	-
member	9784	-	-	-	-	-	HG1517643	-	-	-	-	-	Bacteria	Proteobacteria	Gammaproteobacteria	Enterobacterales	Enterobacteriaceae	Klebsiella	Klebsiella quasipneumoniae	-	-
member	9784	-	-	-	-	-	HG1517643	-	-	-	-	-	Bacteria	Proteobacteria	Gammaproteobacteria	Enterobacterales	Enterobacteriaceae	Klebsiella	Klebsiella variicola	-	-
member	9784	-	-	-	-	-	HG1517643	-	-	-	-	-	Bacteria	Proteobacteria	Gammaproteobacteria	Enterobacterales	Enterobacteriaceae	Klebsiella	unclassified	-	-
member	9784	-	-	-	-	-	HG1517643	-	-	-	-	-	Bacteria	Proteobacteria	Gammaproteobacteria	Enterobacterales	Enterobacteriaceae	unclassified	unclassified	-	-
member	9784	-	-	-	-	-	HG1517643	-	-	-	-	-	Viruses	Uroviricota	Caudoviricetes	Caudovirales	Myoviridae	unclassified	Myoviridae sp.	-	-
group	9785	2	127	127	96.85	96.85	HG1518268;HG1520969	unclassified	unclassified	37AZY	unclassified	various	Bacteria	Fusobacteria	Fusobacteriia	Fusobacteriales	Fusobacteriaceae	Fusobacterium	various	unclassified	unclassified	0.1	-	0.1	-	0.0	-	0.0	-	2/2	2/2	2/2	1/2	1/2	2/2	2/2	2/2	2/2	2/2	2/2	1/2	0/0	0/0
member	9785	-	-	-	-	-	HG1518268	unclassified	unclassified	37AZY	unclassified	469618.FVAG_01900	Bacteria	Fusobacteria	Fusobacteriia	Fusobacteriales	Fusobacteriaceae	Fusobacterium	Fusobacterium sp. HMSC073F01	unclassified	unclassified
member	9785	-	-	-	-	-	HG1518268	-	-	-	-	-	Bacteria	Fusobacteria	Fusobacteriia	Fusobacteriales	Fusobacteriaceae	Fusobacterium	Fusobacterium varium	-	-
member	9785	-	-	-	-	-	HG1518268	-	-	-	-	-	Bacteria	Fusobacteria	Fusobacteriia	Fusobacteriales	Fusobacteriaceae	Fusobacterium	unclassified	-	-
member	9785	-	-	-	-	-	HG1520969	unclassified	unclassified	37AZY	unclassified	469617.FUAG_00709	Bacteria	Fusobacteria	Fusobacteriia	Fusobacteriales	Fusobacteriaceae	Fusobacterium	Fusobacterium ulcerans	unclassified	unclassified
group	9786	1	-	-	-	-	HG1518284	unclassified	unclassified	unclassified	unclassified	unclassified	Bacteria	Firmicutes	Clostridia	Eubacteriales	unclassified	various	various	unclassified	unclassified	0.1	-	0.1	-	0.0	-	0.0	-	0/0	0/0	0/0	0/0	0/0	1/1	1/1	1/1	1/1	1/1	1/1	1/1	0/0	0/0
member	9786	-	-	-	-	-	HG1518284	unclassified	unclassified	unclassified	unclassified	unclassified	Bacteria	Firmicutes	Clostridia	Eubacteriales	unclassified	Evtepia	Evtepia gabavorous	unclassified	unclassified
group	9787	1	-	-	-	-	HG1518600	metabolism	Amino acid transport and metabolism	25ZJH	BMC	411469.EUBHAL_02844	Bacteria	Firmicutes	Clostridia	Eubacteriales	various	various	various	unclassified	unclassified	0.1	-	0.1	-	0.0	-	0.0	-	1/1	1/1	1/1	1/1	1/1	1/1	1/1	1/1	1/1	1/1	1/1	1/1	0/0	0/0
member	9787	-	-	-	-	-	HG1518600	metabolism	Amino acid transport and metabolism	25ZJH	BMC	411469.EUBHAL_02844	Bacteria	Firmicutes	Clostridia	Eubacteriales	Eubacteriaceae	Eubacterium	Eubacterium hallii CAG:12	unclassified	unclassified
member	9787	-	-	-	-	-	HG1518600	-	-	-	-	-	Bacteria	Firmicutes	Clostridia	Eubacteriales	Eubacteriaceae	Eubacterium	Eubacterium sp. 38_16	-	-
member	9787	-	-	-	-	-	HG1518600	-	-	-	-	-	Bacteria	Firmicutes	Clostridia	Eubacteriales	Eubacteriaceae	Eubacterium	Eubacterium sp. CAG:146	-	-
member	9787	-	-	-	-	-	HG1518600	-	-	-	-	-	Bacteria	Firmicutes	Clostridia	Eubacteriales	Eubacteriaceae	Eubacterium	uncultured Eubacterium sp.	-	-
member	9787	-	-	-	-	-	HG1518600	-	-	-	-	-	Bacteria	Firmicutes	Clostridia	Eubacteriales	Lachnospiraceae	Anaerobutyricum	unclassified	-	-
group	9788	3	127	151	61.96	77.91	HG1518647;HG1896018;HG1908471	unclassified	unclassified	unclassified	unclassified	unclassified	Bacteria	Firmicutes	Clostridia	Eubacteriales	Oscillospiraceae	Faecalibacterium	Faecalibacterium prausnitzii	unclassified	unclassified	0.1	-	0.1	-	0.0	-	0.0	-	0/0	0/0	0/0	0/0	0/0	3/3	3/3	3/3	3/3	3/3	3/3	3/3	0/0	0/0
member	9788	-	-	-	-	-	HG1518647	unclassified	unclassified	unclassified	unclassified	unclassified	Bacteria	Firmicutes	Clostridia	Eubacteriales	Oscillospiraceae	Faecalibacterium	Faecalibacterium prausnitzii	unclassified	unclassified
member	9788	-	-	-	-	-	HG1896018	unclassified	unclassified	unclassified	unclassified	unclassified	Bacteria	Firmicutes	Clostridia	Eubacteriales	Oscillospiraceae	Faecalibacterium	Faecalibacterium prausnitzii	unclassified	unclassified
member	9788	-	-	-	-	-	HG1908471	unclassified	unclassified	unclassified	unclassified	unclassified	Bacteria	Firmicutes	Clostridia	Eubacteriales	Oscillospiraceae	Faecalibacterium	Faecalibacterium prausnitzii	unclassified	unclassified
group	9789	4	127	127	95.28	99.21	HG1518927;HG1521355;HG1523971;HG1527128	poorly characterized	Function unknown	37A4J	Thioesterase	various	Bacteria	Fusobacteria	Fusobacteriia	Fusobacteriales	Fusobacteriaceae	Fusobacterium	Fusobacterium nucleatum	unclassified	unclassified	0.1	-	0.1	-	0.0	-	0.0	-	4/4	4/4	4/4	4/4	2/4	4/4	4/4	4/4	4/4	4/4	4/4	4/4	0/0	0/0
member	9789	-	-	-	-	-	HG1518927	poorly characterized	Function unknown	37A4J	Thioesterase	457405.FSDG_00644	Bacteria	Fusobacteria	Fusobacteriia	Fusobacteriales	Fusobacteriaceae	Fusobacterium	Fusobacterium nucleatum	unclassified	unclassified
member	9789	-	-	-	-	-	HG1518927	-	-	-	-	-	Bacteria	Fusobacteria	Fusobacteriia	Fusobacteriales	Fusobacteriaceae	Fusobacterium	unclassified	-	-
member	9789	-	-	-	-	-	HG1521355	poorly characterized	Function unknown	37A4J	Thioesterase	469606.FSCG_00404	Bacteria	Fusobacteria	Fusobacteriia	Fusobacteriales	Fusobacteriaceae	Fusobacterium	Fusobacterium nucleatum	unclassified	unclassified
member	9789	-	-	-	-	-	HG1523971	poorly characterized	Function unknown	37A4J	Thioesterase	469606.FSCG_00404	Bacteria	Fusobacteria	Fusobacteriia	Fusobacteriales	Fusobacteriaceae	Fusobacterium	Fusobacterium nucleatum	unclassified	unclassified
member	9789	-	-	-	-	-	HG1523971	-	-	-	-	-	Bacteria	Fusobacteria	Fusobacteriia	Fusobacteriales	Fusobacteriaceae	Fusobacterium	unclassified	-	-
member	9789	-	-	-	-	-	HG1527128	poorly characterized	Function unknown	37A4J	Thioesterase	457405.FSDG_00644	Bacteria	Fusobacteria	Fusobacteriia	Fusobacteriales	Fusobacteriaceae	Fusobacterium	Fusobacterium nucleatum	unclassified	unclassified
group	9790	6	127	362	3.87	98.97	HG1519049;HG1557787;HG3343185;HG4287368;HG4388194;HG4414136	metabolism	Carbohydrate transport and metabolism	223Z7	Bacterial extracellular solute-binding protein, family 7	1121296.JONJ01000017_gene1162	Bacteria	Firmicutes	Clostridia	Eubacteriales	Clostridiaceae	Clostridium	various	unclassified	unclassified	0.1	-	0.1	-	0.0	-	0.0	-	6/6	6/6	4/6	4/6	4/6	6/6	6/6	6/6	6/6	6/6	6/6	(2)/6	0/0	0/0
member	9790	-	-	-	-	-	HG1519049	metabolism	Carbohydrate transport and metabolism	223Z7	Bacterial extracellular solute-binding protein, family 7	1121296.JONJ01000017_gene1162	Bacteria	Firmicutes	Clostridia	Eubacteriales	Clostridiaceae	Clostridium	Clostridium sp. AF20-17LB	unclassified	unclassified
member	9790	-	-	-	-	-	HG1519049	-	-	-	-	-	Bacteria	Firmicutes	Clostridia	Eubacteriales	Clostridiaceae	Clostridium	Clostridium sp. AM16-23	-	-
member	9790	-	-	-	-	-	HG1519049	-	-	-	-	-	Bacteria	Firmicutes	Clostridia	Eubacteriales	Clostridiaceae	Clostridium	Clostridium sp. AM22-16AC	-	-
member	9790	-	-	-	-	-	HG1519049	-	-	-	-	-	Bacteria	Firmicutes	Clostridia	Eubacteriales	Clostridiaceae	Clostridium	Clostridium sp. OF03-18AA	-	-
member	9790	-	-	-	-	-	HG1557787	metabolism	Carbohydrate transport and metabolism	1TP3I	COG1638 TRAP-type C4-dicarboxylate transport system, periplasmic component	1378168.N510_00869	Bacteria	Firmicutes	Clostridia	Eubacteriales	Clostridiaceae	Clostridium	unclassified	unclassified	unclassified
member	9790	-	-	-	-	-	HG1557787	-	-	-	-	-	Bacteria	Firmicutes	Clostridia	Eubacteriales	Clostridiaceae	Clostridium	uncultured Clostridium sp.	-	-
member	9790	-	-	-	-	-	HG3343185	metabolism	Carbohydrate transport and metabolism	1K1T2	transporter	1500897.JQNA01000002_gene4867	Bacteria	Firmicutes	Clostridia	Eubacteriales	Clostridiaceae	Clostridium	Clostridium sp. AF20-17LB	unclassified	unclassified
member	9790	-	-	-	-	-	HG3343185	-	-	-	-	-	Bacteria	Firmicutes	Clostridia	Eubacteriales	Clostridiaceae	Clostridium	Clostridium sp. AM16-23	-	-
member	9790	-	-	-	-	-	HG3343185	-	-	-	-	-	Bacteria	Firmicutes	Clostridia	Eubacteriales	Clostridiaceae	Clostridium	Clostridium sp. AM22-16AC	-	-
member	9790	-	-	-	-	-	HG3343185	-	-	-	-	-	Bacteria	Firmicutes	Clostridia	Eubacteriales	Clostridiaceae	Clostridium	Clostridium sp. OF03-18AA	-	-
member	9790	-	-	-	-	-	HG3343185	-	-	-	-	-	Bacteria	Firmicutes	Clostridia	Eubacteriales	Clostridiaceae	Clostridium	unclassified	-	-
member	9790	-	-	-	-	-	HG3343185	-	-	-	-	-	Bacteria	Firmicutes	Clostridia	Eubacteriales	Clostridiaceae	Clostridium	uncultured Clostridium sp.	-	-
member	9790	-	-	-	-	-	HG4287368	metabolism	Carbohydrate transport and metabolism	223Z7	Bacterial extracellular solute-binding protein, family 7	1121296.JONJ01000017_gene1162	Bacteria	Firmicutes	Clostridia	Eubacteriales	Clostridiaceae	Clostridium	Clostridium fessum	unclassified	unclassified
member	9790	-	-	-	-	-	HG4287368	-	-	-	-	-	Bacteria	Firmicutes	Clostridia	Eubacteriales	Clostridiaceae	Clostridium	Clostridium sp. AF12-41	-	-
member	9790	-	-	-	-	-	HG4287368	-	-	-	-	-	Bacteria	Firmicutes	Clostridia	Eubacteriales	Clostridiaceae	Clostridium	Clostridium sp. AM18-55	-	-
member	9790	-	-	-	-	-	HG4287368	-	-	-	-	-	Bacteria	Firmicutes	Clostridia	Eubacteriales	Clostridiaceae	Clostridium	unclassified	-	-
member	9790	-	-	-	-	-	HG4388194	metabolism	Carbohydrate transport and metabolism	223Z7	Bacterial extracellular solute-binding protein, family 7	1121296.JONJ01000017_gene1162	Bacteria	Firmicutes	Clostridia	Eubacteriales	Clostridiaceae	Clostridium	Clostridium fessum	unclassified	unclassified
member	9790	-	-	-	-	-	HG4388194	-	-	-	-	-	Bacteria	Firmicutes	Clostridia	Eubacteriales	Clostridiaceae	Clostridium	Clostridium sp. AF12-41	-	-
member	9790	-	-	-	-	-	HG4388194	-	-	-	-	-	Bacteria	Firmicutes	Clostridia	Eubacteriales	Clostridiaceae	Clostridium	Clostridium sp. AM18-55	-	-
member	9790	-	-	-	-	-	HG4388194	-	-	-	-	-	Bacteria	Firmicutes	Clostridia	Eubacteriales	Clostridiaceae	Clostridium	unclassified	-	-
member	9790	-	-	-	-	-	HG4414136	metabolism	Carbohydrate transport and metabolism	223Z7	Bacterial extracellular solute-binding protein, family 7	1121296.JONJ01000017_gene1162	Bacteria	Firmicutes	Clostridia	Eubacteriales	Clostridiaceae	Clostridium	Clostridium sp. CAG:43	unclassified	unclassified
group	9791	3	127	496	24.4	98.79	HG1519360;HG5038789;HG5040355	information storage and processing	Replication, recombination and repair	4ANE7	Psort location Cytoplasmic, score 8.96	1121098.HMPREF1534_01114	Bacteria	Bacteroidetes	Bacteroidia	Bacteroidales	Bacteroidaceae	Bacteroides	Bacteroides ovatus	unclassified	unclassified	0.1	-	0.1	-	0.0	-	0.0	-	3/3	3/3	3/3	3/3	3/3	3/3	3/3	3/3	3/3	3/3	3/3	2/3	0/0	0/0
member	9791	-	-	-	-	-	HG1519360	information storage and processing	Replication, recombination and repair	4ANE7	Psort location Cytoplasmic, score 8.96	1121098.HMPREF1534_01114	Bacteria	Bacteroidetes	Bacteroidia	Bacteroidales	Bacteroidaceae	Bacteroides	Bacteroides ovatus	unclassified	unclassified
member	9791	-	-	-	-	-	HG1519360	-	-	-	-	-	Bacteria	Bacteroidetes	Bacteroidia	Bacteroidales	Bacteroidaceae	unclassified	unclassified	-	-
member	9791	-	-	-	-	-	HG5038789	information storage and processing	Replication, recombination and repair	4ANE7	Psort location Cytoplasmic, score 8.96	1121098.HMPREF1534_01114	Bacteria	Bacteroidetes	Bacteroidia	Bacteroidales	Bacteroidaceae	Bacteroides	Bacteroides sp. 1_1_14	unclassified	unclassified
member	9791	-	-	-	-	-	HG5038789	-	-	-	-	-	Bacteria	Bacteroidetes	Bacteroidia	Bacteroidales	Bacteroidaceae	Bacteroides	unclassified	-	-
member	9791	-	-	-	-	-	HG5040355	information storage and processing	Replication, recombination and repair	4ANE7	Psort location Cytoplasmic, score 8.96	1121098.HMPREF1534_01114	Bacteria	Bacteroidetes	Bacteroidia	Bacteroidales	Bacteroidaceae	Bacteroides	Bacteroides caccae CAG:21	unclassified	unclassified
member	9791	-	-	-	-	-	HG5040355	-	-	-	-	-	Bacteria	Bacteroidetes	Bacteroidia	Bacteroidales	Bacteroidaceae	Bacteroides	Bacteroides cellulosilyticus	-	-
member	9791	-	-	-	-	-	HG5040355	-	-	-	-	-	Bacteria	Bacteroidetes	Bacteroidia	Bacteroidales	Bacteroidaceae	Bacteroides	Bacteroides ovatus	-	-
member	9791	-	-	-	-	-	HG5040355	-	-	-	-	-	Bacteria	Bacteroidetes	Bacteroidia	Bacteroidales	Bacteroidaceae	Bacteroides	unclassified	-	-
group	9792	2	127	133	78.95	78.95	HG1519407;HG1623898	poorly characterized	Function unknown	3WJU2	Sporulation protein YtfJ	663278.Ethha_2123	Bacteria	Firmicutes	Clostridia	Eubacteriales	Oscillospiraceae	Subdoligranulum	Subdoligranulum sp. APC924/74	unclassified	unclassified	0.1	-	0.1	-	0.0	-	0.0	-	2/2	2/2	2/2	2/2	2/2	1/2	1/2	1/2	1/2	1/2	1/2	1/2	0/0	0/0
member	9792	-	-	-	-	-	HG1519407	poorly characterized	Function unknown	3WJU2	Sporulation protein YtfJ	663278.Ethha_2123	Bacteria	Firmicutes	Clostridia	Eubacteriales	Oscillospiraceae	Subdoligranulum	Subdoligranulum sp. APC924/74	unclassified	unclassified
member	9792	-	-	-	-	-	HG1623898	poorly characterized	Function unknown	3WJU2	Sporulation protein YtfJ	663278.Ethha_2123	unclassified	unclassified	unclassified	unclassified	unclassified	unclassified	unclassified	unclassified	unclassified
group	9793	1	-	-	-	-	HG1519582	poorly characterized	Function unknown	4HJ2Q	Nucleotidyl transferase AbiEii toxin, Type IV TA system	1123304.AQYA01000031_gene2202	Bacteria	Firmicutes	Clostridia	Eubacteriales	Oscillospiraceae	unclassified	unclassified	unclassified	unclassified	0.1	-	0.1	-	0.0	-	0.0	-	1/1	1/1	1/1	1/1	1/1	1/1	1/1	1/1	1/1	1/1	1/1	1/1	0/0	0/0
member	9793	-	-	-	-	-	HG1519582	poorly characterized	Function unknown	4HJ2Q	Nucleotidyl transferase AbiEii toxin, Type IV TA system	1123304.AQYA01000031_gene2202	Bacteria	Firmicutes	Clostridia	Eubacteriales	Oscillospiraceae	unclassified	unclassified	unclassified	unclassified
group	9794	1	-	-	-	-	HG1519705	unclassified	unclassified	unclassified	unclassified	unclassified	Eukaryota	Streptophyta	Magnoliopsida	Poales	Poaceae	Oryza	Oryza sativa	unclassified	unclassified	0.1	-	0.1	-	0.0	-	0.0	-	0/0	0/0	0/0	0/0	0/0	1/1	1/1	1/1	1/1	1/1	1/1	1/1	0/0	0/0
member	9794	-	-	-	-	-	HG1519705	unclassified	unclassified	unclassified	unclassified	unclassified	Eukaryota	Streptophyta	Magnoliopsida	Poales	Poaceae	Oryza	Oryza sativa	unclassified	unclassified
group	9795	2	127	226	53.54	53.54	HG1519721;HG3085619	poorly characterized	Function unknown	3IGPH	X-Pro dipeptidyl-peptidase (S15 family)	4577.GRMZM2G024211_P01	Eukaryota	Streptophyta	Magnoliopsida	Poales	Poaceae	Zea	Zea mays	arylesterase (EC 3.1.1.-);  carboxyl esterase (EC 3.1.1.3); acetylcholinesterase (EC 3.1.1.7); cholinesterase (EC 3.1.1.8); sterol esterase (EC 3.1.1.13); brefeldin A esterase (EC 3.1.1.-).	CE10	0.1	-	0.1	-	0.0	-	0.0	-	2/2	2/2	2/2	2/2	2/2	2/2	2/2	2/2	2/2	2/2	2/2	2/2	2/2	2/2
member	9795	-	-	-	-	-	HG1519721	poorly characterized	Function unknown	3IGPH	X-Pro dipeptidyl-peptidase (S15 family)	4577.GRMZM2G024211_P01	Eukaryota	Streptophyta	Magnoliopsida	Poales	Poaceae	Zea	Zea mays	arylesterase (EC 3.1.1.-);  carboxyl esterase (EC 3.1.1.3); acetylcholinesterase (EC 3.1.1.7); cholinesterase (EC 3.1.1.8); sterol esterase (EC 3.1.1.13); brefeldin A esterase (EC 3.1.1.-).	CE10
member	9795	-	-	-	-	-	HG3085619	poorly characterized	Function unknown	3IGPH	X-Pro dipeptidyl-peptidase (S15 family)	4577.GRMZM2G024211_P01	Eukaryota	Streptophyta	Magnoliopsida	Poales	Poaceae	Zea	Zea mays	arylesterase (EC 3.1.1.-);  carboxyl esterase (EC 3.1.1.3); acetylcholinesterase (EC 3.1.1.7); cholinesterase (EC 3.1.1.8); sterol esterase (EC 3.1.1.13); brefeldin A esterase (EC 3.1.1.-).	CE10
group	9796	1	-	-	-	-	HG1519732	information storage and processing	Replication, recombination and repair	36F6F	Endonuclease IV plays a role in DNA repair. It cleaves phosphodiester bonds at apurinic or apyrimidinic sites (AP sites) to produce new 5'-ends that are base-free deoxyribose 5-phosphate residues. It preferentially attacks modified AP sites created by bleomycin and neocarzinostatin	1211817.CCAT010000009_gene820	Bacteria	Proteobacteria	Alphaproteobacteria	Rhodospirillales	Acetobacteraceae	Acetobacter	Acetobacter sp. 46_36	unclassified	unclassified	0.1	-	0.1	-	0.0	-	0.0	-	1/1	1/1	1/1	1/1	1/1	1/1	1/1	1/1	1/1	1/1	1/1	1/1	0/0	0/0
member	9796	-	-	-	-	-	HG1519732	information storage and processing	Replication, recombination and repair	36F6F	Endonuclease IV plays a role in DNA repair. It cleaves phosphodiester bonds at apurinic or apyrimidinic sites (AP sites) to produce new 5'-ends that are base-free deoxyribose 5-phosphate residues. It preferentially attacks modified AP sites created by bleomycin and neocarzinostatin	1211817.CCAT010000009_gene820	Bacteria	Proteobacteria	Alphaproteobacteria	Rhodospirillales	Acetobacteraceae	Acetobacter	Acetobacter sp. 46_36	unclassified	unclassified
group	9797	23	127	215	47.81	100.0	HG1519969;HG2300286;HG2306915;HG2310262;HG2314462;HG2316813;HG2320246;HG2324237;HG2325678;HG2327058;HG2575554;HG2616548;HG2701664;HG2708661;HG2746828;HG2926376;HG2938846;O07026;P61949;P61950;P61951;Q83S80;Q8ZQX1	metabolism	Energy production and conversion	various	Low-potential electron donor to a number of redox enzymes	various	Bacteria	Proteobacteria	Gammaproteobacteria	Enterobacterales	Enterobacteriaceae	various	various	1,4-benzoquinone reductase (EC. 1.6.5.6)	AA6	0.1	-	0.1	-	0.0	-	0.0	-	23/23	23/23	(7)/23	23/23	(4)/23	23/23	23/23	23/23	23/23	22/23	(9)/23	(8)/23	23/23	23/23
member	9797	-	-	-	-	-	HG1519969	metabolism	Energy production and conversion	3XMN6	Low-potential electron donor to a number of redox enzymes	199310.c0771	Bacteria	Proteobacteria	Gammaproteobacteria	Enterobacterales	Enterobacteriaceae	Escherichia	Escherichia coli	1,4-benzoquinone reductase (EC. 1.6.5.6)	AA6
member	9797	-	-	-	-	-	HG1519969	-	-	-	-	-	Bacteria	Proteobacteria	Gammaproteobacteria	Enterobacterales	Enterobacteriaceae	Escherichia	Escherichia fergusonii	-	-
member	9797	-	-	-	-	-	HG1519969	-	-	-	-	-	Bacteria	Proteobacteria	Gammaproteobacteria	Enterobacterales	Enterobacteriaceae	Escherichia	Escherichia sp. 4_1_40B	-	-
member	9797	-	-	-	-	-	HG1519969	-	-	-	-	-	Bacteria	Proteobacteria	Gammaproteobacteria	Enterobacterales	Enterobacteriaceae	Shigella	Shigella flexneri	-	-
member	9797	-	-	-	-	-	HG1519969	-	-	-	-	-	Bacteria	Proteobacteria	Gammaproteobacteria	Enterobacterales	Enterobacteriaceae	Shigella	Shigella sonnei	-	-
member	9797	-	-	-	-	-	HG1519969	-	-	-	-	-	Eukaryota	Nematoda	Enoplea	Trichinellida	Trichuridae	Trichuris	Trichuris trichiura	-	-
member	9797	-	-	-	-	-	HG2300286	metabolism	Energy production and conversion	1RMNT	Low-potential electron donor to a number of redox enzymes	1453496.AT03_06715	Bacteria	Proteobacteria	Gammaproteobacteria	Enterobacterales	Enterobacteriaceae	unclassified	Enterobacteriaceae bacterium 9_2_54FAA	1,4-benzoquinone reductase (EC. 1.6.5.6)	AA6
member	9797	-	-	-	-	-	HG2300286	-	-	-	-	-	Bacteria	Proteobacteria	Gammaproteobacteria	Enterobacterales	Enterobacteriaceae	unclassified	Enterobacteriaceae bacterium bta3-1	-	-
member	9797	-	-	-	-	-	HG2300286	-	-	-	-	-	Bacteria	Proteobacteria	Gammaproteobacteria	Enterobacterales	Hafniaceae	Hafnia	Hafnia alvei	-	-
member	9797	-	-	-	-	-	HG2300286	-	-	-	-	-	Bacteria	Proteobacteria	Gammaproteobacteria	Enterobacterales	Hafniaceae	Hafnia	Hafnia paralvei	-	-
member	9797	-	-	-	-	-	HG2300286	-	-	-	-	-	Bacteria	Proteobacteria	Gammaproteobacteria	Enterobacterales	Hafniaceae	Hafnia	unclassified	-	-
member	9797	-	-	-	-	-	HG2306915	metabolism	Energy production and conversion	1RMNT	Low-potential electron donor to a number of redox enzymes	667121.ET1_12_02060	Bacteria	Proteobacteria	Gammaproteobacteria	Enterobacterales	Hafniaceae	Edwardsiella	Edwardsiella piscicida	1,4-benzoquinone reductase (EC. 1.6.5.6)	AA6
member	9797	-	-	-	-	-	HG2306915	-	-	-	-	-	Bacteria	Proteobacteria	Gammaproteobacteria	Enterobacterales	Hafniaceae	Edwardsiella	Edwardsiella tarda	-	-
member	9797	-	-	-	-	-	HG2306915	-	-	-	-	-	Bacteria	Proteobacteria	Gammaproteobacteria	Enterobacterales	Hafniaceae	Edwardsiella	unclassified	-	-
member	9797	-	-	-	-	-	HG2310262	metabolism	Energy production and conversion	3WWYV	Low-potential electron donor to a number of redox enzymes	1218086.BBNB01000002_gene2728	Bacteria	Proteobacteria	Gammaproteobacteria	Enterobacterales	Enterobacteriaceae	Citrobacter	Citrobacter koseri	1,4-benzoquinone reductase (EC. 1.6.5.6)	AA6
member	9797	-	-	-	-	-	HG2314462	metabolism	Energy production and conversion	3X1BJ	Low-potential electron donor to a number of redox enzymes	640513.Entas_1179	Bacteria	Bacteroidetes	Sphingobacteriia	Sphingobacteriales	Sphingobacteriaceae	Pedobacter	Pedobacter himalayensis	1,4-benzoquinone reductase (EC. 1.6.5.6)	AA6
member	9797	-	-	-	-	-	HG2314462	-	-	-	-	-	Bacteria	Proteobacteria	Gammaproteobacteria	Enterobacterales	Enterobacteriaceae	Enterobacter	Enterobacter cancerogenus	-	-
member	9797	-	-	-	-	-	HG2314462	-	-	-	-	-	Bacteria	Proteobacteria	Gammaproteobacteria	Enterobacterales	Enterobacteriaceae	Enterobacter	Enterobacter cloacae	-	-
member	9797	-	-	-	-	-	HG2314462	-	-	-	-	-	Bacteria	Proteobacteria	Gammaproteobacteria	Enterobacterales	Enterobacteriaceae	Enterobacter	Enterobacter cloacae complex sp. 2DZ2F16B1	-	-
member	9797	-	-	-	-	-	HG2314462	-	-	-	-	-	Bacteria	Proteobacteria	Gammaproteobacteria	Enterobacterales	Enterobacteriaceae	Enterobacter	Enterobacter hormaechei	-	-
member	9797	-	-	-	-	-	HG2314462	-	-	-	-	-	Bacteria	Proteobacteria	Gammaproteobacteria	Enterobacterales	Enterobacteriaceae	Enterobacter	Enterobacter kobei	-	-
member	9797	-	-	-	-	-	HG2314462	-	-	-	-	-	Bacteria	Proteobacteria	Gammaproteobacteria	Enterobacterales	Enterobacteriaceae	Enterobacter	Enterobacter roggenkampii	-	-
member	9797	-	-	-	-	-	HG2314462	-	-	-	-	-	Bacteria	Proteobacteria	Gammaproteobacteria	Enterobacterales	Enterobacteriaceae	Enterobacter	Enterobacter sp. RVSM5a	-	-
member	9797	-	-	-	-	-	HG2314462	-	-	-	-	-	Bacteria	Proteobacteria	Gammaproteobacteria	Enterobacterales	Enterobacteriaceae	Enterobacter	unclassified	-	-
member	9797	-	-	-	-	-	HG2314462	-	-	-	-	-	Bacteria	Proteobacteria	Gammaproteobacteria	Enterobacterales	Enterobacteriaceae	Escherichia	Escherichia coli	-	-
member	9797	-	-	-	-	-	HG2314462	-	-	-	-	-	Bacteria	Proteobacteria	Gammaproteobacteria	Enterobacterales	Enterobacteriaceae	Klebsiella	Klebsiella aerogenes	-	-
member	9797	-	-	-	-	-	HG2314462	-	-	-	-	-	Bacteria	Proteobacteria	Gammaproteobacteria	Enterobacterales	Enterobacteriaceae	Klebsiella	Klebsiella pneumoniae	-	-
member	9797	-	-	-	-	-	HG2316813	metabolism	Energy production and conversion	1RMNT	Low-potential electron donor to a number of redox enzymes	573.JG24_05975	Bacteria	Proteobacteria	Gammaproteobacteria	Enterobacterales	Enterobacteriaceae	Klebsiella	Klebsiella aerogenes	1,4-benzoquinone reductase (EC. 1.6.5.6)	AA6
member	9797	-	-	-	-	-	HG2316813	-	-	-	-	-	Bacteria	Proteobacteria	Gammaproteobacteria	Enterobacterales	Enterobacteriaceae	Klebsiella	Klebsiella pneumoniae	-	-
member	9797	-	-	-	-	-	HG2316813	-	-	-	-	-	Bacteria	Proteobacteria	Gammaproteobacteria	Enterobacterales	Enterobacteriaceae	Klebsiella	Klebsiella sp. MS 92-3	-	-
member	9797	-	-	-	-	-	HG2316813	-	-	-	-	-	Bacteria	Proteobacteria	Gammaproteobacteria	Enterobacterales	Enterobacteriaceae	Klebsiella	Klebsiella sp. PO552	-	-
member	9797	-	-	-	-	-	HG2316813	-	-	-	-	-	Bacteria	Proteobacteria	Gammaproteobacteria	Enterobacterales	Enterobacteriaceae	Klebsiella	Klebsiella variicola	-	-
member	9797	-	-	-	-	-	HG2316813	-	-	-	-	-	Bacteria	Proteobacteria	Gammaproteobacteria	Enterobacterales	Enterobacteriaceae	Klebsiella	Klebsiella variicola CAG:634	-	-
member	9797	-	-	-	-	-	HG2316813	-	-	-	-	-	Bacteria	Proteobacteria	Gammaproteobacteria	Enterobacterales	Enterobacteriaceae	Klebsiella	unclassified	-	-
member	9797	-	-	-	-	-	HG2316813	-	-	-	-	-	Bacteria	Proteobacteria	Gammaproteobacteria	Enterobacterales	Enterobacteriaceae	unclassified	Enterobacteriaceae bacterium S05	-	-
member	9797	-	-	-	-	-	HG2316813	-	-	-	-	-	Bacteria	Proteobacteria	Gammaproteobacteria	Enterobacterales	Yersiniaceae	Serratia	Serratia liquefaciens	-	-
member	9797	-	-	-	-	-	HG2320246	metabolism	Energy production and conversion	3XMN6	Low-potential electron donor to a number of redox enzymes	1440052.EAKF1_ch0778	Bacteria	Proteobacteria	Gammaproteobacteria	Enterobacterales	Enterobacteriaceae	Escherichia	Escherichia albertii	1,4-benzoquinone reductase (EC. 1.6.5.6)	AA6
member	9797	-	-	-	-	-	HG2320246	-	-	-	-	-	Bacteria	Proteobacteria	Gammaproteobacteria	Enterobacterales	Enterobacteriaceae	Escherichia	unclassified	-	-
member	9797	-	-	-	-	-	HG2324237	metabolism	Energy production and conversion	3ZJCS	Low-potential electron donor to a number of redox enzymes	1197719.A464_654	Bacteria	Proteobacteria	Gammaproteobacteria	Enterobacterales	Enterobacteriaceae	Salmonella	Salmonella bongori	1,4-benzoquinone reductase (EC. 1.6.5.6)	AA6
member	9797	-	-	-	-	-	HG2324237	-	-	-	-	-	Bacteria	Proteobacteria	Gammaproteobacteria	Enterobacterales	Enterobacteriaceae	Salmonella	Salmonella enterica	-	-
member	9797	-	-	-	-	-	HG2324237	-	-	-	-	-	Bacteria	Proteobacteria	Gammaproteobacteria	Enterobacterales	Enterobacteriaceae	Salmonella	Salmonella sp. 3DZ2-4SM	-	-
member	9797	-	-	-	-	-	HG2324237	-	-	-	-	-	Bacteria	Proteobacteria	Gammaproteobacteria	Enterobacterales	Enterobacteriaceae	Salmonella	unclassified	-	-
member	9797	-	-	-	-	-	HG2325678	metabolism	Energy production and conversion	3WWYV	Low-potential electron donor to a number of redox enzymes	637910.ROD_06921	Bacteria	Proteobacteria	Gammaproteobacteria	Enterobacterales	Enterobacteriaceae	Citrobacter	Citrobacter rodentium	1,4-benzoquinone reductase (EC. 1.6.5.6)	AA6
member	9797	-	-	-	-	-	HG2327058	metabolism	Energy production and conversion	3XMN6	Low-potential electron donor to a number of redox enzymes	155864.EDL933_0756	Bacteria	Firmicutes	Bacilli	Lactobacillales	Enterococcaceae	Enterococcus	Enterococcus durans	1,4-benzoquinone reductase (EC. 1.6.5.6)	AA6
member	9797	-	-	-	-	-	HG2327058	-	-	-	-	-	Bacteria	Firmicutes	Bacilli	Lactobacillales	Streptococcaceae	Streptococcus	Streptococcus pneumoniae	-	-
member	9797	-	-	-	-	-	HG2327058	-	-	-	-	-	Bacteria	Proteobacteria	Gammaproteobacteria	Enterobacterales	Enterobacteriaceae	Enterobacter	Enterobacter hormaechei	-	-
member	9797	-	-	-	-	-	HG2327058	-	-	-	-	-	Bacteria	Proteobacteria	Gammaproteobacteria	Enterobacterales	Enterobacteriaceae	Enterobacter	Enterobacter sp. EC-NT1	-	-
member	9797	-	-	-	-	-	HG2327058	-	-	-	-	-	Bacteria	Proteobacteria	Gammaproteobacteria	Enterobacterales	Enterobacteriaceae	Escherichia	Escherichia coli	-	-
member	9797	-	-	-	-	-	HG2327058	-	-	-	-	-	Bacteria	Proteobacteria	Gammaproteobacteria	Enterobacterales	Enterobacteriaceae	Escherichia	Escherichia fergusonii	-	-
member	9797	-	-	-	-	-	HG2327058	-	-	-	-	-	Bacteria	Proteobacteria	Gammaproteobacteria	Enterobacterales	Enterobacteriaceae	Escherichia	Escherichia sp. 4726-5	-	-
member	9797	-	-	-	-	-	HG2327058	-	-	-	-	-	Bacteria	Proteobacteria	Gammaproteobacteria	Enterobacterales	Enterobacteriaceae	Escherichia	Escherichia sp. 4_1_40B	-	-
member	9797	-	-	-	-	-	HG2327058	-	-	-	-	-	Bacteria	Proteobacteria	Gammaproteobacteria	Enterobacterales	Enterobacteriaceae	Escherichia	Escherichia sp. KTE114	-	-
member	9797	-	-	-	-	-	HG2327058	-	-	-	-	-	Bacteria	Proteobacteria	Gammaproteobacteria	Enterobacterales	Enterobacteriaceae	Escherichia	Escherichia sp. MOD1-EC6475	-	-
member	9797	-	-	-	-	-	HG2327058	-	-	-	-	-	Bacteria	Proteobacteria	Gammaproteobacteria	Enterobacterales	Enterobacteriaceae	Klebsiella	Klebsiella oxytoca	-	-
member	9797	-	-	-	-	-	HG2327058	-	-	-	-	-	Bacteria	Proteobacteria	Gammaproteobacteria	Enterobacterales	Enterobacteriaceae	Klebsiella	Klebsiella pneumoniae	-	-
member	9797	-	-	-	-	-	HG2327058	-	-	-	-	-	Bacteria	Proteobacteria	Gammaproteobacteria	Enterobacterales	Enterobacteriaceae	Salmonella	Salmonella sp. HNK130	-	-
member	9797	-	-	-	-	-	HG2327058	-	-	-	-	-	Bacteria	Proteobacteria	Gammaproteobacteria	Enterobacterales	Enterobacteriaceae	Salmonella	Salmonella sp. S13	-	-
member	9797	-	-	-	-	-	HG2327058	-	-	-	-	-	Bacteria	Proteobacteria	Gammaproteobacteria	Enterobacterales	Enterobacteriaceae	Shigella	Shigella boydii	-	-
member	9797	-	-	-	-	-	HG2327058	-	-	-	-	-	Bacteria	Proteobacteria	Gammaproteobacteria	Enterobacterales	Enterobacteriaceae	Shigella	Shigella dysenteriae	-	-
member	9797	-	-	-	-	-	HG2327058	-	-	-	-	-	Bacteria	Proteobacteria	Gammaproteobacteria	Enterobacterales	Enterobacteriaceae	Shigella	Shigella flexneri	-	-
member	9797	-	-	-	-	-	HG2327058	-	-	-	-	-	Bacteria	Proteobacteria	Gammaproteobacteria	Enterobacterales	Enterobacteriaceae	Shigella	Shigella genomosp. SF-2015	-	-
member	9797	-	-	-	-	-	HG2327058	-	-	-	-	-	Bacteria	Proteobacteria	Gammaproteobacteria	Enterobacterales	Enterobacteriaceae	Shigella	Shigella sonnei	-	-
member	9797	-	-	-	-	-	HG2327058	-	-	-	-	-	Bacteria	Proteobacteria	Gammaproteobacteria	Enterobacterales	Enterobacteriaceae	Shigella	Shigella sp. FC1172	-	-
member	9797	-	-	-	-	-	HG2327058	-	-	-	-	-	Bacteria	Proteobacteria	Gammaproteobacteria	Enterobacterales	Enterobacteriaceae	Shigella	Shigella sp. FC1180	-	-
member	9797	-	-	-	-	-	HG2327058	-	-	-	-	-	Bacteria	Proteobacteria	Gammaproteobacteria	Enterobacterales	Enterobacteriaceae	Shigella	Shigella sp. FC2045	-	-
member	9797	-	-	-	-	-	HG2327058	-	-	-	-	-	Bacteria	Proteobacteria	Gammaproteobacteria	Enterobacterales	Enterobacteriaceae	Shigella	Shigella sp. FC2928	-	-
member	9797	-	-	-	-	-	HG2327058	-	-	-	-	-	Bacteria	Proteobacteria	Gammaproteobacteria	Enterobacterales	Enterobacteriaceae	Shigella	Shigella sp. FC569	-	-
member	9797	-	-	-	-	-	HG2327058	-	-	-	-	-	Bacteria	Proteobacteria	Gammaproteobacteria	Enterobacterales	Enterobacteriaceae	Shigella	Shigella sp. PAMC 28760	-	-
member	9797	-	-	-	-	-	HG2327058	-	-	-	-	-	Bacteria	Proteobacteria	Gammaproteobacteria	Enterobacterales	Enterobacteriaceae	unclassified	Enterobacteriaceae bacterium TzEc051	-	-
member	9797	-	-	-	-	-	HG2327058	-	-	-	-	-	Bacteria	Proteobacteria	Gammaproteobacteria	Enterobacterales	Enterobacteriaceae	unclassified	Enterobacteriaceae bacterium TzEc052	-	-
member	9797	-	-	-	-	-	HG2327058	-	-	-	-	-	Bacteria	Proteobacteria	Gammaproteobacteria	Enterobacterales	Enterobacteriaceae	unclassified	Enterobacteriaceae bacterium TzEc077	-	-
member	9797	-	-	-	-	-	HG2327058	-	-	-	-	-	Bacteria	Proteobacteria	Gammaproteobacteria	Enterobacterales	Enterobacteriaceae	unclassified	unclassified	-	-
member	9797	-	-	-	-	-	HG2327058	-	-	-	-	-	Eukaryota	Nematoda	Enoplea	Trichinellida	Trichuridae	Trichuris	Trichuris trichiura	-	-
member	9797	-	-	-	-	-	HG2575554	metabolism	Energy production and conversion	3WWYV	Low-potential electron donor to a number of redox enzymes	500640.CIT292_08142	Bacteria	Proteobacteria	Gammaproteobacteria	Enterobacterales	Enterobacteriaceae	Citrobacter	Citrobacter arsenatis	1,4-benzoquinone reductase (EC. 1.6.5.6)	AA6
member	9797	-	-	-	-	-	HG2575554	-	-	-	-	-	Bacteria	Proteobacteria	Gammaproteobacteria	Enterobacterales	Enterobacteriaceae	Citrobacter	Citrobacter braakii	-	-
member	9797	-	-	-	-	-	HG2575554	-	-	-	-	-	Bacteria	Proteobacteria	Gammaproteobacteria	Enterobacterales	Enterobacteriaceae	Citrobacter	Citrobacter freundii	-	-
member	9797	-	-	-	-	-	HG2575554	-	-	-	-	-	Bacteria	Proteobacteria	Gammaproteobacteria	Enterobacterales	Enterobacteriaceae	Citrobacter	Citrobacter freundii complex sp. CFNIH11	-	-
member	9797	-	-	-	-	-	HG2575554	-	-	-	-	-	Bacteria	Proteobacteria	Gammaproteobacteria	Enterobacterales	Enterobacteriaceae	Citrobacter	Citrobacter freundii complex sp. CFNIH12	-	-
member	9797	-	-	-	-	-	HG2575554	-	-	-	-	-	Bacteria	Proteobacteria	Gammaproteobacteria	Enterobacterales	Enterobacteriaceae	Citrobacter	Citrobacter freundii complex sp. CFNIH3	-	-
member	9797	-	-	-	-	-	HG2575554	-	-	-	-	-	Bacteria	Proteobacteria	Gammaproteobacteria	Enterobacterales	Enterobacteriaceae	Citrobacter	Citrobacter freundii complex sp. CFNIH4	-	-
member	9797	-	-	-	-	-	HG2575554	-	-	-	-	-	Bacteria	Proteobacteria	Gammaproteobacteria	Enterobacterales	Enterobacteriaceae	Citrobacter	Citrobacter freundii complex sp. CFNIH5	-	-
member	9797	-	-	-	-	-	HG2575554	-	-	-	-	-	Bacteria	Proteobacteria	Gammaproteobacteria	Enterobacterales	Enterobacteriaceae	Citrobacter	Citrobacter freundii complex sp. CFNIH6	-	-
member	9797	-	-	-	-	-	HG2575554	-	-	-	-	-	Bacteria	Proteobacteria	Gammaproteobacteria	Enterobacterales	Enterobacteriaceae	Citrobacter	Citrobacter freundii complex sp. CFNIH7	-	-
member	9797	-	-	-	-	-	HG2575554	-	-	-	-	-	Bacteria	Proteobacteria	Gammaproteobacteria	Enterobacterales	Enterobacteriaceae	Citrobacter	Citrobacter freundii complex sp. CFNIH8	-	-
member	9797	-	-	-	-	-	HG2575554	-	-	-	-	-	Bacteria	Proteobacteria	Gammaproteobacteria	Enterobacterales	Enterobacteriaceae	Citrobacter	Citrobacter freundii complex sp. CFNIH9	-	-
member	9797	-	-	-	-	-	HG2575554	-	-	-	-	-	Bacteria	Proteobacteria	Gammaproteobacteria	Enterobacterales	Enterobacteriaceae	Citrobacter	Citrobacter pasteurii	-	-
member	9797	-	-	-	-	-	HG2575554	-	-	-	-	-	Bacteria	Proteobacteria	Gammaproteobacteria	Enterobacterales	Enterobacteriaceae	Citrobacter	Citrobacter portucalensis	-	-
member	9797	-	-	-	-	-	HG2575554	-	-	-	-	-	Bacteria	Proteobacteria	Gammaproteobacteria	Enterobacterales	Enterobacteriaceae	Citrobacter	Citrobacter sp. 172116965	-	-
member	9797	-	-	-	-	-	HG2575554	-	-	-	-	-	Bacteria	Proteobacteria	Gammaproteobacteria	Enterobacterales	Enterobacteriaceae	Citrobacter	Citrobacter sp. ABFQG	-	-
member	9797	-	-	-	-	-	HG2575554	-	-	-	-	-	Bacteria	Proteobacteria	Gammaproteobacteria	Enterobacterales	Enterobacteriaceae	Citrobacter	Citrobacter sp. CF971	-	-
member	9797	-	-	-	-	-	HG2575554	-	-	-	-	-	Bacteria	Proteobacteria	Gammaproteobacteria	Enterobacterales	Enterobacteriaceae	Citrobacter	Citrobacter sp. CRE-46	-	-
member	9797	-	-	-	-	-	HG2575554	-	-	-	-	-	Bacteria	Proteobacteria	Gammaproteobacteria	Enterobacterales	Enterobacteriaceae	Citrobacter	Citrobacter sp. FDAARGOS_156	-	-
member	9797	-	-	-	-	-	HG2575554	-	-	-	-	-	Bacteria	Proteobacteria	Gammaproteobacteria	Enterobacterales	Enterobacteriaceae	Citrobacter	Citrobacter sp. L55	-	-
member	9797	-	-	-	-	-	HG2575554	-	-	-	-	-	Bacteria	Proteobacteria	Gammaproteobacteria	Enterobacterales	Enterobacteriaceae	Citrobacter	Citrobacter sp. LUTT5	-	-
member	9797	-	-	-	-	-	HG2575554	-	-	-	-	-	Bacteria	Proteobacteria	Gammaproteobacteria	Enterobacterales	Enterobacteriaceae	Citrobacter	Citrobacter sp. S39	-	-
member	9797	-	-	-	-	-	HG2575554	-	-	-	-	-	Bacteria	Proteobacteria	Gammaproteobacteria	Enterobacterales	Enterobacteriaceae	Citrobacter	Citrobacter sp. SL156	-	-
member	9797	-	-	-	-	-	HG2575554	-	-	-	-	-	Bacteria	Proteobacteria	Gammaproteobacteria	Enterobacterales	Enterobacteriaceae	Citrobacter	Citrobacter sp. TBCS-11	-	-
member	9797	-	-	-	-	-	HG2575554	-	-	-	-	-	Bacteria	Proteobacteria	Gammaproteobacteria	Enterobacterales	Enterobacteriaceae	Citrobacter	Citrobacter sp. TSA-1	-	-
member	9797	-	-	-	-	-	HG2575554	-	-	-	-	-	Bacteria	Proteobacteria	Gammaproteobacteria	Enterobacterales	Enterobacteriaceae	Citrobacter	Citrobacter sp. wls617	-	-
member	9797	-	-	-	-	-	HG2575554	-	-	-	-	-	Bacteria	Proteobacteria	Gammaproteobacteria	Enterobacterales	Enterobacteriaceae	Citrobacter	Citrobacter sp. wls618	-	-
member	9797	-	-	-	-	-	HG2575554	-	-	-	-	-	Bacteria	Proteobacteria	Gammaproteobacteria	Enterobacterales	Enterobacteriaceae	Citrobacter	Citrobacter sp. wls620	-	-
member	9797	-	-	-	-	-	HG2575554	-	-	-	-	-	Bacteria	Proteobacteria	Gammaproteobacteria	Enterobacterales	Enterobacteriaceae	Citrobacter	Citrobacter sp. wls621	-	-
member	9797	-	-	-	-	-	HG2575554	-	-	-	-	-	Bacteria	Proteobacteria	Gammaproteobacteria	Enterobacterales	Enterobacteriaceae	Citrobacter	Citrobacter sp. wls706	-	-
member	9797	-	-	-	-	-	HG2575554	-	-	-	-	-	Bacteria	Proteobacteria	Gammaproteobacteria	Enterobacterales	Enterobacteriaceae	Citrobacter	Citrobacter sp. wls707	-	-
member	9797	-	-	-	-	-	HG2575554	-	-	-	-	-	Bacteria	Proteobacteria	Gammaproteobacteria	Enterobacterales	Enterobacteriaceae	Citrobacter	Citrobacter sp. wls708	-	-
member	9797	-	-	-	-	-	HG2575554	-	-	-	-	-	Bacteria	Proteobacteria	Gammaproteobacteria	Enterobacterales	Enterobacteriaceae	Citrobacter	Citrobacter sp. wls712	-	-
member	9797	-	-	-	-	-	HG2575554	-	-	-	-	-	Bacteria	Proteobacteria	Gammaproteobacteria	Enterobacterales	Enterobacteriaceae	Citrobacter	Citrobacter sp. wls713	-	-
member	9797	-	-	-	-	-	HG2575554	-	-	-	-	-	Bacteria	Proteobacteria	Gammaproteobacteria	Enterobacterales	Enterobacteriaceae	Citrobacter	Citrobacter sp. wls714	-	-
member	9797	-	-	-	-	-	HG2575554	-	-	-	-	-	Bacteria	Proteobacteria	Gammaproteobacteria	Enterobacterales	Enterobacteriaceae	Citrobacter	Citrobacter sp. wls716	-	-
member	9797	-	-	-	-	-	HG2575554	-	-	-	-	-	Bacteria	Proteobacteria	Gammaproteobacteria	Enterobacterales	Enterobacteriaceae	Citrobacter	Citrobacter sp. wls717	-	-
member	9797	-	-	-	-	-	HG2575554	-	-	-	-	-	Bacteria	Proteobacteria	Gammaproteobacteria	Enterobacterales	Enterobacteriaceae	Citrobacter	Citrobacter sp. wls757	-	-
member	9797	-	-	-	-	-	HG2575554	-	-	-	-	-	Bacteria	Proteobacteria	Gammaproteobacteria	Enterobacterales	Enterobacteriaceae	Citrobacter	Citrobacter sp. wls758	-	-
member	9797	-	-	-	-	-	HG2575554	-	-	-	-	-	Bacteria	Proteobacteria	Gammaproteobacteria	Enterobacterales	Enterobacteriaceae	Citrobacter	Citrobacter sp. wls827	-	-
member	9797	-	-	-	-	-	HG2575554	-	-	-	-	-	Bacteria	Proteobacteria	Gammaproteobacteria	Enterobacterales	Enterobacteriaceae	Citrobacter	Citrobacter sp. wls828	-	-
member	9797	-	-	-	-	-	HG2575554	-	-	-	-	-	Bacteria	Proteobacteria	Gammaproteobacteria	Enterobacterales	Enterobacteriaceae	Citrobacter	Citrobacter sp. wls831	-	-
member	9797	-	-	-	-	-	HG2575554	-	-	-	-	-	Bacteria	Proteobacteria	Gammaproteobacteria	Enterobacterales	Enterobacteriaceae	Citrobacter	Citrobacter werkmanii	-	-
member	9797	-	-	-	-	-	HG2575554	-	-	-	-	-	Bacteria	Proteobacteria	Gammaproteobacteria	Enterobacterales	Enterobacteriaceae	Citrobacter	Citrobacter youngae	-	-
member	9797	-	-	-	-	-	HG2575554	-	-	-	-	-	Bacteria	Proteobacteria	Gammaproteobacteria	Enterobacterales	Enterobacteriaceae	Escherichia	Escherichia coli	-	-
member	9797	-	-	-	-	-	HG2575554	-	-	-	-	-	Bacteria	Proteobacteria	Gammaproteobacteria	Enterobacterales	Enterobacteriaceae	unclassified	Enterobacteriaceae bacterium TzEc058	-	-
member	9797	-	-	-	-	-	HG2616548	metabolism	Energy production and conversion	3X1BJ	Low-potential electron donor to a number of redox enzymes	1045856.EcWSU1_01248	Bacteria	Proteobacteria	Gammaproteobacteria	Enterobacterales	Enterobacteriaceae	Enterobacter	Enterobacter cancerogenus	1,4-benzoquinone reductase (EC. 1.6.5.6)	AA6
member	9797	-	-	-	-	-	HG2701664	metabolism	Energy production and conversion	3X1BJ	Low-potential electron donor to a number of redox enzymes	1166130.H650_22210	Bacteria	Proteobacteria	Gammaproteobacteria	Enterobacterales	Enterobacteriaceae	Klebsiella	Klebsiella pneumoniae	1,4-benzoquinone reductase (EC. 1.6.5.6)	AA6
member	9797	-	-	-	-	-	HG2701664	-	-	-	-	-	Bacteria	Proteobacteria	Gammaproteobacteria	Enterobacterales	Enterobacteriaceae	Klebsiella	Klebsiella sp. MS 92-3	-	-
member	9797	-	-	-	-	-	HG2708661	metabolism	Energy production and conversion	3X1BJ	Low-potential electron donor to a number of redox enzymes	1166130.H650_22210	Bacteria	Proteobacteria	Gammaproteobacteria	Enterobacterales	Enterobacteriaceae	Klebsiella	Klebsiella variicola	1,4-benzoquinone reductase (EC. 1.6.5.6)	AA6
member	9797	-	-	-	-	-	HG2746828	metabolism	Energy production and conversion	3ZJCS	Low-potential electron donor to a number of redox enzymes	1197719.A464_654	Bacteria	Proteobacteria	Gammaproteobacteria	Enterobacterales	Enterobacteriaceae	Citrobacter	Citrobacter freundii	1,4-benzoquinone reductase (EC. 1.6.5.6)	AA6
member	9797	-	-	-	-	-	HG2746828	-	-	-	-	-	Bacteria	Proteobacteria	Gammaproteobacteria	Enterobacterales	Enterobacteriaceae	Citrobacter	Citrobacter freundii complex sp. CFNIH11	-	-
member	9797	-	-	-	-	-	HG2746828	-	-	-	-	-	Bacteria	Proteobacteria	Gammaproteobacteria	Enterobacterales	Enterobacteriaceae	Citrobacter	Citrobacter freundii complex sp. CFNIH4	-	-
member	9797	-	-	-	-	-	HG2746828	-	-	-	-	-	Bacteria	Proteobacteria	Gammaproteobacteria	Enterobacterales	Enterobacteriaceae	Citrobacter	Citrobacter freundii complex sp. CFNIH6	-	-
member	9797	-	-	-	-	-	HG2746828	-	-	-	-	-	Bacteria	Proteobacteria	Gammaproteobacteria	Enterobacterales	Enterobacteriaceae	Citrobacter	Citrobacter freundii complex sp. CFNIH7	-	-
member	9797	-	-	-	-	-	HG2746828	-	-	-	-	-	Bacteria	Proteobacteria	Gammaproteobacteria	Enterobacterales	Enterobacteriaceae	Citrobacter	Citrobacter freundii complex sp. CFNIH8	-	-
member	9797	-	-	-	-	-	HG2746828	-	-	-	-	-	Bacteria	Proteobacteria	Gammaproteobacteria	Enterobacterales	Enterobacteriaceae	Citrobacter	Citrobacter sp. ABFQG	-	-
member	9797	-	-	-	-	-	HG2746828	-	-	-	-	-	Bacteria	Proteobacteria	Gammaproteobacteria	Enterobacterales	Enterobacteriaceae	Citrobacter	Citrobacter sp. LUTT5	-	-
member	9797	-	-	-	-	-	HG2746828	-	-	-	-	-	Bacteria	Proteobacteria	Gammaproteobacteria	Enterobacterales	Enterobacteriaceae	Citrobacter	Citrobacter sp. SL156	-	-
member	9797	-	-	-	-	-	HG2746828	-	-	-	-	-	Bacteria	Proteobacteria	Gammaproteobacteria	Enterobacterales	Enterobacteriaceae	Citrobacter	Citrobacter sp. wls619	-	-
member	9797	-	-	-	-	-	HG2746828	-	-	-	-	-	Bacteria	Proteobacteria	Gammaproteobacteria	Enterobacterales	Enterobacteriaceae	Citrobacter	Citrobacter sp. wls712	-	-
member	9797	-	-	-	-	-	HG2746828	-	-	-	-	-	Bacteria	Proteobacteria	Gammaproteobacteria	Enterobacterales	Enterobacteriaceae	unclassified	Enterobacteriaceae bacterium TzEc058	-	-
member	9797	-	-	-	-	-	HG2926376	metabolism	Energy production and conversion	3X1BJ	Low-potential electron donor to a number of redox enzymes	1045856.EcWSU1_01248	Bacteria	Proteobacteria	Gammaproteobacteria	Enterobacterales	Enterobacteriaceae	Enterobacter	Enterobacter ludwigii	1,4-benzoquinone reductase (EC. 1.6.5.6)	AA6
member	9797	-	-	-	-	-	HG2938846	metabolism	Energy production and conversion	3XMN6	Low-potential electron donor to a number of redox enzymes	199310.c0771	Bacteria	Proteobacteria	Gammaproteobacteria	Enterobacterales	Enterobacteriaceae	Escherichia	Escherichia coli	1,4-benzoquinone reductase (EC. 1.6.5.6)	AA6
member	9797	-	-	-	-	-	HG2938846	-	-	-	-	-	Bacteria	Proteobacteria	Gammaproteobacteria	Enterobacterales	Enterobacteriaceae	Escherichia	Escherichia fergusonii	-	-
member	9797	-	-	-	-	-	HG2938846	-	-	-	-	-	Bacteria	Proteobacteria	Gammaproteobacteria	Enterobacterales	Enterobacteriaceae	Escherichia	Escherichia sp. 4_1_40B	-	-
member	9797	-	-	-	-	-	HG2938846	-	-	-	-	-	Bacteria	Proteobacteria	Gammaproteobacteria	Enterobacterales	Enterobacteriaceae	Shigella	Shigella flexneri	-	-
member	9797	-	-	-	-	-	HG2938846	-	-	-	-	-	Bacteria	Proteobacteria	Gammaproteobacteria	Enterobacterales	Enterobacteriaceae	Shigella	Shigella sonnei	-	-
member	9797	-	-	-	-	-	O07026	metabolism	Energy production and conversion	1RMNT	Low-potential electron donor to a number of redox enzymes	573.JG24_05975	Bacteria	Proteobacteria	Gammaproteobacteria	Enterobacterales	Enterobacteriaceae	Klebsiella	Klebsiella aerogenes	1,4-benzoquinone reductase (EC. 1.6.5.6)	AA6
member	9797	-	-	-	-	-	O07026	-	-	-	-	-	Bacteria	Proteobacteria	Gammaproteobacteria	Enterobacterales	Enterobacteriaceae	Klebsiella	Klebsiella pneumoniae	-	-
member	9797	-	-	-	-	-	O07026	-	-	-	-	-	Bacteria	Proteobacteria	Gammaproteobacteria	Enterobacterales	Enterobacteriaceae	Klebsiella	Klebsiella sp. MS 92-3	-	-
member	9797	-	-	-	-	-	O07026	-	-	-	-	-	Bacteria	Proteobacteria	Gammaproteobacteria	Enterobacterales	Enterobacteriaceae	Klebsiella	Klebsiella sp. PO552	-	-
member	9797	-	-	-	-	-	O07026	-	-	-	-	-	Bacteria	Proteobacteria	Gammaproteobacteria	Enterobacterales	Enterobacteriaceae	Klebsiella	Klebsiella variicola	-	-
member	9797	-	-	-	-	-	O07026	-	-	-	-	-	Bacteria	Proteobacteria	Gammaproteobacteria	Enterobacterales	Enterobacteriaceae	Klebsiella	Klebsiella variicola CAG:634	-	-
member	9797	-	-	-	-	-	O07026	-	-	-	-	-	Bacteria	Proteobacteria	Gammaproteobacteria	Enterobacterales	Enterobacteriaceae	Klebsiella	unclassified	-	-
member	9797	-	-	-	-	-	O07026	-	-	-	-	-	Bacteria	Proteobacteria	Gammaproteobacteria	Enterobacterales	Enterobacteriaceae	unclassified	Enterobacteriaceae bacterium S05	-	-
member	9797	-	-	-	-	-	O07026	-	-	-	-	-	Bacteria	Proteobacteria	Gammaproteobacteria	Enterobacterales	Yersiniaceae	Serratia	Serratia liquefaciens	-	-
member	9797	-	-	-	-	-	P61949	metabolism	Energy production and conversion	3XMN6	Low-potential electron donor to a number of redox enzymes	155864.EDL933_0756	Bacteria	Firmicutes	Bacilli	Lactobacillales	Enterococcaceae	Enterococcus	Enterococcus durans	1,4-benzoquinone reductase (EC. 1.6.5.6)	AA6
member	9797	-	-	-	-	-	P61949	-	-	-	-	-	Bacteria	Firmicutes	Bacilli	Lactobacillales	Streptococcaceae	Streptococcus	Streptococcus pneumoniae	-	-
member	9797	-	-	-	-	-	P61949	-	-	-	-	-	Bacteria	Proteobacteria	Gammaproteobacteria	Enterobacterales	Enterobacteriaceae	Enterobacter	Enterobacter hormaechei	-	-
member	9797	-	-	-	-	-	P61949	-	-	-	-	-	Bacteria	Proteobacteria	Gammaproteobacteria	Enterobacterales	Enterobacteriaceae	Enterobacter	Enterobacter sp. EC-NT1	-	-
member	9797	-	-	-	-	-	P61949	-	-	-	-	-	Bacteria	Proteobacteria	Gammaproteobacteria	Enterobacterales	Enterobacteriaceae	Escherichia	Escherichia coli	-	-
member	9797	-	-	-	-	-	P61949	-	-	-	-	-	Bacteria	Proteobacteria	Gammaproteobacteria	Enterobacterales	Enterobacteriaceae	Escherichia	Escherichia fergusonii	-	-
member	9797	-	-	-	-	-	P61949	-	-	-	-	-	Bacteria	Proteobacteria	Gammaproteobacteria	Enterobacterales	Enterobacteriaceae	Escherichia	Escherichia sp. 4726-5	-	-
member	9797	-	-	-	-	-	P61949	-	-	-	-	-	Bacteria	Proteobacteria	Gammaproteobacteria	Enterobacterales	Enterobacteriaceae	Escherichia	Escherichia sp. 4_1_40B	-	-
member	9797	-	-	-	-	-	P61949	-	-	-	-	-	Bacteria	Proteobacteria	Gammaproteobacteria	Enterobacterales	Enterobacteriaceae	Escherichia	Escherichia sp. KTE114	-	-
member	9797	-	-	-	-	-	P61949	-	-	-	-	-	Bacteria	Proteobacteria	Gammaproteobacteria	Enterobacterales	Enterobacteriaceae	Escherichia	Escherichia sp. MOD1-EC6475	-	-
member	9797	-	-	-	-	-	P61949	-	-	-	-	-	Bacteria	Proteobacteria	Gammaproteobacteria	Enterobacterales	Enterobacteriaceae	Klebsiella	Klebsiella oxytoca	-	-
member	9797	-	-	-	-	-	P61949	-	-	-	-	-	Bacteria	Proteobacteria	Gammaproteobacteria	Enterobacterales	Enterobacteriaceae	Klebsiella	Klebsiella pneumoniae	-	-
member	9797	-	-	-	-	-	P61949	-	-	-	-	-	Bacteria	Proteobacteria	Gammaproteobacteria	Enterobacterales	Enterobacteriaceae	Salmonella	Salmonella sp. HNK130	-	-
member	9797	-	-	-	-	-	P61949	-	-	-	-	-	Bacteria	Proteobacteria	Gammaproteobacteria	Enterobacterales	Enterobacteriaceae	Salmonella	Salmonella sp. S13	-	-
member	9797	-	-	-	-	-	P61949	-	-	-	-	-	Bacteria	Proteobacteria	Gammaproteobacteria	Enterobacterales	Enterobacteriaceae	Shigella	Shigella boydii	-	-
member	9797	-	-	-	-	-	P61949	-	-	-	-	-	Bacteria	Proteobacteria	Gammaproteobacteria	Enterobacterales	Enterobacteriaceae	Shigella	Shigella dysenteriae	-	-
member	9797	-	-	-	-	-	P61949	-	-	-	-	-	Bacteria	Proteobacteria	Gammaproteobacteria	Enterobacterales	Enterobacteriaceae	Shigella	Shigella flexneri	-	-
member	9797	-	-	-	-	-	P61949	-	-	-	-	-	Bacteria	Proteobacteria	Gammaproteobacteria	Enterobacterales	Enterobacteriaceae	Shigella	Shigella genomosp. SF-2015	-	-
member	9797	-	-	-	-	-	P61949	-	-	-	-	-	Bacteria	Proteobacteria	Gammaproteobacteria	Enterobacterales	Enterobacteriaceae	Shigella	Shigella sonnei	-	-
member	9797	-	-	-	-	-	P61949	-	-	-	-	-	Bacteria	Proteobacteria	Gammaproteobacteria	Enterobacterales	Enterobacteriaceae	Shigella	Shigella sp. FC1172	-	-
member	9797	-	-	-	-	-	P61949	-	-	-	-	-	Bacteria	Proteobacteria	Gammaproteobacteria	Enterobacterales	Enterobacteriaceae	Shigella	Shigella sp. FC1180	-	-
member	9797	-	-	-	-	-	P61949	-	-	-	-	-	Bacteria	Proteobacteria	Gammaproteobacteria	Enterobacterales	Enterobacteriaceae	Shigella	Shigella sp. FC2045	-	-
member	9797	-	-	-	-	-	P61949	-	-	-	-	-	Bacteria	Proteobacteria	Gammaproteobacteria	Enterobacterales	Enterobacteriaceae	Shigella	Shigella sp. FC2928	-	-
member	9797	-	-	-	-	-	P61949	-	-	-	-	-	Bacteria	Proteobacteria	Gammaproteobacteria	Enterobacterales	Enterobacteriaceae	Shigella	Shigella sp. FC569	-	-
member	9797	-	-	-	-	-	P61949	-	-	-	-	-	Bacteria	Proteobacteria	Gammaproteobacteria	Enterobacterales	Enterobacteriaceae	Shigella	Shigella sp. PAMC 28760	-	-
member	9797	-	-	-	-	-	P61949	-	-	-	-	-	Bacteria	Proteobacteria	Gammaproteobacteria	Enterobacterales	Enterobacteriaceae	unclassified	Enterobacteriaceae bacterium TzEc051	-	-
member	9797	-	-	-	-	-	P61949	-	-	-	-	-	Bacteria	Proteobacteria	Gammaproteobacteria	Enterobacterales	Enterobacteriaceae	unclassified	Enterobacteriaceae bacterium TzEc052	-	-
member	9797	-	-	-	-	-	P61949	-	-	-	-	-	Bacteria	Proteobacteria	Gammaproteobacteria	Enterobacterales	Enterobacteriaceae	unclassified	Enterobacteriaceae bacterium TzEc077	-	-
member	9797	-	-	-	-	-	P61949	-	-	-	-	-	Bacteria	Proteobacteria	Gammaproteobacteria	Enterobacterales	Enterobacteriaceae	unclassified	unclassified	-	-
member	9797	-	-	-	-	-	P61949	-	-	-	-	-	Eukaryota	Nematoda	Enoplea	Trichinellida	Trichuridae	Trichuris	Trichuris trichiura	-	-
member	9797	-	-	-	-	-	P61950	metabolism	Energy production and conversion	3XMN6	Low-potential electron donor to a number of redox enzymes	155864.EDL933_0756	Bacteria	Firmicutes	Bacilli	Lactobacillales	Enterococcaceae	Enterococcus	Enterococcus durans	1,4-benzoquinone reductase (EC. 1.6.5.6)	AA6
member	9797	-	-	-	-	-	P61950	-	-	-	-	-	Bacteria	Firmicutes	Bacilli	Lactobacillales	Streptococcaceae	Streptococcus	Streptococcus pneumoniae	-	-
member	9797	-	-	-	-	-	P61950	-	-	-	-	-	Bacteria	Proteobacteria	Gammaproteobacteria	Enterobacterales	Enterobacteriaceae	Enterobacter	Enterobacter hormaechei	-	-
member	9797	-	-	-	-	-	P61950	-	-	-	-	-	Bacteria	Proteobacteria	Gammaproteobacteria	Enterobacterales	Enterobacteriaceae	Enterobacter	Enterobacter sp. EC-NT1	-	-
member	9797	-	-	-	-	-	P61950	-	-	-	-	-	Bacteria	Proteobacteria	Gammaproteobacteria	Enterobacterales	Enterobacteriaceae	Escherichia	Escherichia coli	-	-
member	9797	-	-	-	-	-	P61950	-	-	-	-	-	Bacteria	Proteobacteria	Gammaproteobacteria	Enterobacterales	Enterobacteriaceae	Escherichia	Escherichia fergusonii	-	-
member	9797	-	-	-	-	-	P61950	-	-	-	-	-	Bacteria	Proteobacteria	Gammaproteobacteria	Enterobacterales	Enterobacteriaceae	Escherichia	Escherichia sp. 4726-5	-	-
member	9797	-	-	-	-	-	P61950	-	-	-	-	-	Bacteria	Proteobacteria	Gammaproteobacteria	Enterobacterales	Enterobacteriaceae	Escherichia	Escherichia sp. 4_1_40B	-	-
member	9797	-	-	-	-	-	P61950	-	-	-	-	-	Bacteria	Proteobacteria	Gammaproteobacteria	Enterobacterales	Enterobacteriaceae	Escherichia	Escherichia sp. KTE114	-	-
member	9797	-	-	-	-	-	P61950	-	-	-	-	-	Bacteria	Proteobacteria	Gammaproteobacteria	Enterobacterales	Enterobacteriaceae	Escherichia	Escherichia sp. MOD1-EC6475	-	-
member	9797	-	-	-	-	-	P61950	-	-	-	-	-	Bacteria	Proteobacteria	Gammaproteobacteria	Enterobacterales	Enterobacteriaceae	Klebsiella	Klebsiella oxytoca	-	-
member	9797	-	-	-	-	-	P61950	-	-	-	-	-	Bacteria	Proteobacteria	Gammaproteobacteria	Enterobacterales	Enterobacteriaceae	Klebsiella	Klebsiella pneumoniae	-	-
member	9797	-	-	-	-	-	P61950	-	-	-	-	-	Bacteria	Proteobacteria	Gammaproteobacteria	Enterobacterales	Enterobacteriaceae	Salmonella	Salmonella sp. HNK130	-	-
member	9797	-	-	-	-	-	P61950	-	-	-	-	-	Bacteria	Proteobacteria	Gammaproteobacteria	Enterobacterales	Enterobacteriaceae	Salmonella	Salmonella sp. S13	-	-
member	9797	-	-	-	-	-	P61950	-	-	-	-	-	Bacteria	Proteobacteria	Gammaproteobacteria	Enterobacterales	Enterobacteriaceae	Shigella	Shigella boydii	-	-
member	9797	-	-	-	-	-	P61950	-	-	-	-	-	Bacteria	Proteobacteria	Gammaproteobacteria	Enterobacterales	Enterobacteriaceae	Shigella	Shigella dysenteriae	-	-
member	9797	-	-	-	-	-	P61950	-	-	-	-	-	Bacteria	Proteobacteria	Gammaproteobacteria	Enterobacterales	Enterobacteriaceae	Shigella	Shigella flexneri	-	-
member	9797	-	-	-	-	-	P61950	-	-	-	-	-	Bacteria	Proteobacteria	Gammaproteobacteria	Enterobacterales	Enterobacteriaceae	Shigella	Shigella genomosp. SF-2015	-	-
member	9797	-	-	-	-	-	P61950	-	-	-	-	-	Bacteria	Proteobacteria	Gammaproteobacteria	Enterobacterales	Enterobacteriaceae	Shigella	Shigella sonnei	-	-
member	9797	-	-	-	-	-	P61950	-	-	-	-	-	Bacteria	Proteobacteria	Gammaproteobacteria	Enterobacterales	Enterobacteriaceae	Shigella	Shigella sp. FC1172	-	-
member	9797	-	-	-	-	-	P61950	-	-	-	-	-	Bacteria	Proteobacteria	Gammaproteobacteria	Enterobacterales	Enterobacteriaceae	Shigella	Shigella sp. FC1180	-	-
member	9797	-	-	-	-	-	P61950	-	-	-	-	-	Bacteria	Proteobacteria	Gammaproteobacteria	Enterobacterales	Enterobacteriaceae	Shigella	Shigella sp. FC2045	-	-
member	9797	-	-	-	-	-	P61950	-	-	-	-	-	Bacteria	Proteobacteria	Gammaproteobacteria	Enterobacterales	Enterobacteriaceae	Shigella	Shigella sp. FC2928	-	-
member	9797	-	-	-	-	-	P61950	-	-	-	-	-	Bacteria	Proteobacteria	Gammaproteobacteria	Enterobacterales	Enterobacteriaceae	Shigella	Shigella sp. FC569	-	-
member	9797	-	-	-	-	-	P61950	-	-	-	-	-	Bacteria	Proteobacteria	Gammaproteobacteria	Enterobacterales	Enterobacteriaceae	Shigella	Shigella sp. PAMC 28760	-	-
member	9797	-	-	-	-	-	P61950	-	-	-	-	-	Bacteria	Proteobacteria	Gammaproteobacteria	Enterobacterales	Enterobacteriaceae	unclassified	Enterobacteriaceae bacterium TzEc051	-	-
member	9797	-	-	-	-	-	P61950	-	-	-	-	-	Bacteria	Proteobacteria	Gammaproteobacteria	Enterobacterales	Enterobacteriaceae	unclassified	Enterobacteriaceae bacterium TzEc052	-	-
member	9797	-	-	-	-	-	P61950	-	-	-	-	-	Bacteria	Proteobacteria	Gammaproteobacteria	Enterobacterales	Enterobacteriaceae	unclassified	Enterobacteriaceae bacterium TzEc077	-	-
member	9797	-	-	-	-	-	P61950	-	-	-	-	-	Bacteria	Proteobacteria	Gammaproteobacteria	Enterobacterales	Enterobacteriaceae	unclassified	unclassified	-	-
member	9797	-	-	-	-	-	P61950	-	-	-	-	-	Eukaryota	Nematoda	Enoplea	Trichinellida	Trichuridae	Trichuris	Trichuris trichiura	-	-
member	9797	-	-	-	-	-	P61951	metabolism	Energy production and conversion	3XMN6	Low-potential electron donor to a number of redox enzymes	155864.EDL933_0756	Bacteria	Firmicutes	Bacilli	Lactobacillales	Enterococcaceae	Enterococcus	Enterococcus durans	1,4-benzoquinone reductase (EC. 1.6.5.6)	AA6
member	9797	-	-	-	-	-	P61951	-	-	-	-	-	Bacteria	Firmicutes	Bacilli	Lactobacillales	Streptococcaceae	Streptococcus	Streptococcus pneumoniae	-	-
member	9797	-	-	-	-	-	P61951	-	-	-	-	-	Bacteria	Proteobacteria	Gammaproteobacteria	Enterobacterales	Enterobacteriaceae	Enterobacter	Enterobacter hormaechei	-	-
member	9797	-	-	-	-	-	P61951	-	-	-	-	-	Bacteria	Proteobacteria	Gammaproteobacteria	Enterobacterales	Enterobacteriaceae	Enterobacter	Enterobacter sp. EC-NT1	-	-
member	9797	-	-	-	-	-	P61951	-	-	-	-	-	Bacteria	Proteobacteria	Gammaproteobacteria	Enterobacterales	Enterobacteriaceae	Escherichia	Escherichia coli	-	-
member	9797	-	-	-	-	-	P61951	-	-	-	-	-	Bacteria	Proteobacteria	Gammaproteobacteria	Enterobacterales	Enterobacteriaceae	Escherichia	Escherichia fergusonii	-	-
member	9797	-	-	-	-	-	P61951	-	-	-	-	-	Bacteria	Proteobacteria	Gammaproteobacteria	Enterobacterales	Enterobacteriaceae	Escherichia	Escherichia sp. 4726-5	-	-
member	9797	-	-	-	-	-	P61951	-	-	-	-	-	Bacteria	Proteobacteria	Gammaproteobacteria	Enterobacterales	Enterobacteriaceae	Escherichia	Escherichia sp. 4_1_40B	-	-
member	9797	-	-	-	-	-	P61951	-	-	-	-	-	Bacteria	Proteobacteria	Gammaproteobacteria	Enterobacterales	Enterobacteriaceae	Escherichia	Escherichia sp. KTE114	-	-
member	9797	-	-	-	-	-	P61951	-	-	-	-	-	Bacteria	Proteobacteria	Gammaproteobacteria	Enterobacterales	Enterobacteriaceae	Escherichia	Escherichia sp. MOD1-EC6475	-	-
member	9797	-	-	-	-	-	P61951	-	-	-	-	-	Bacteria	Proteobacteria	Gammaproteobacteria	Enterobacterales	Enterobacteriaceae	Klebsiella	Klebsiella oxytoca	-	-
member	9797	-	-	-	-	-	P61951	-	-	-	-	-	Bacteria	Proteobacteria	Gammaproteobacteria	Enterobacterales	Enterobacteriaceae	Klebsiella	Klebsiella pneumoniae	-	-
member	9797	-	-	-	-	-	P61951	-	-	-	-	-	Bacteria	Proteobacteria	Gammaproteobacteria	Enterobacterales	Enterobacteriaceae	Salmonella	Salmonella sp. HNK130	-	-
member	9797	-	-	-	-	-	P61951	-	-	-	-	-	Bacteria	Proteobacteria	Gammaproteobacteria	Enterobacterales	Enterobacteriaceae	Salmonella	Salmonella sp. S13	-	-
member	9797	-	-	-	-	-	P61951	-	-	-	-	-	Bacteria	Proteobacteria	Gammaproteobacteria	Enterobacterales	Enterobacteriaceae	Shigella	Shigella boydii	-	-
member	9797	-	-	-	-	-	P61951	-	-	-	-	-	Bacteria	Proteobacteria	Gammaproteobacteria	Enterobacterales	Enterobacteriaceae	Shigella	Shigella dysenteriae	-	-
member	9797	-	-	-	-	-	P61951	-	-	-	-	-	Bacteria	Proteobacteria	Gammaproteobacteria	Enterobacterales	Enterobacteriaceae	Shigella	Shigella flexneri	-	-
member	9797	-	-	-	-	-	P61951	-	-	-	-	-	Bacteria	Proteobacteria	Gammaproteobacteria	Enterobacterales	Enterobacteriaceae	Shigella	Shigella genomosp. SF-2015	-	-
member	9797	-	-	-	-	-	P61951	-	-	-	-	-	Bacteria	Proteobacteria	Gammaproteobacteria	Enterobacterales	Enterobacteriaceae	Shigella	Shigella sonnei	-	-
member	9797	-	-	-	-	-	P61951	-	-	-	-	-	Bacteria	Proteobacteria	Gammaproteobacteria	Enterobacterales	Enterobacteriaceae	Shigella	Shigella sp. FC1172	-	-
member	9797	-	-	-	-	-	P61951	-	-	-	-	-	Bacteria	Proteobacteria	Gammaproteobacteria	Enterobacterales	Enterobacteriaceae	Shigella	Shigella sp. FC1180	-	-
member	9797	-	-	-	-	-	P61951	-	-	-	-	-	Bacteria	Proteobacteria	Gammaproteobacteria	Enterobacterales	Enterobacteriaceae	Shigella	Shigella sp. FC2045	-	-
member	9797	-	-	-	-	-	P61951	-	-	-	-	-	Bacteria	Proteobacteria	Gammaproteobacteria	Enterobacterales	Enterobacteriaceae	Shigella	Shigella sp. FC2928	-	-
member	9797	-	-	-	-	-	P61951	-	-	-	-	-	Bacteria	Proteobacteria	Gammaproteobacteria	Enterobacterales	Enterobacteriaceae	Shigella	Shigella sp. FC569	-	-
member	9797	-	-	-	-	-	P61951	-	-	-	-	-	Bacteria	Proteobacteria	Gammaproteobacteria	Enterobacterales	Enterobacteriaceae	Shigella	Shigella sp. PAMC 28760	-	-
member	9797	-	-	-	-	-	P61951	-	-	-	-	-	Bacteria	Proteobacteria	Gammaproteobacteria	Enterobacterales	Enterobacteriaceae	unclassified	Enterobacteriaceae bacterium TzEc051	-	-
member	9797	-	-	-	-	-	P61951	-	-	-	-	-	Bacteria	Proteobacteria	Gammaproteobacteria	Enterobacterales	Enterobacteriaceae	unclassified	Enterobacteriaceae bacterium TzEc052	-	-
member	9797	-	-	-	-	-	P61951	-	-	-	-	-	Bacteria	Proteobacteria	Gammaproteobacteria	Enterobacterales	Enterobacteriaceae	unclassified	Enterobacteriaceae bacterium TzEc077	-	-
member	9797	-	-	-	-	-	P61951	-	-	-	-	-	Bacteria	Proteobacteria	Gammaproteobacteria	Enterobacterales	Enterobacteriaceae	unclassified	unclassified	-	-
member	9797	-	-	-	-	-	P61951	-	-	-	-	-	Eukaryota	Nematoda	Enoplea	Trichinellida	Trichuridae	Trichuris	Trichuris trichiura	-	-
member	9797	-	-	-	-	-	Q83S80	metabolism	Energy production and conversion	1RMNT	Low-potential electron donor to a number of redox enzymes	198214.SF0609	Bacteria	Proteobacteria	Gammaproteobacteria	Enterobacterales	Enterobacteriaceae	Shigella	Shigella boydii	1,4-benzoquinone reductase (EC. 1.6.5.6)	AA6
member	9797	-	-	-	-	-	Q83S80	-	-	-	-	-	Bacteria	Proteobacteria	Gammaproteobacteria	Enterobacterales	Enterobacteriaceae	Shigella	Shigella flexneri	-	-
member	9797	-	-	-	-	-	Q83S80	-	-	-	-	-	Bacteria	Proteobacteria	Gammaproteobacteria	Enterobacterales	Enterobacteriaceae	Shigella	unclassified	-	-
member	9797	-	-	-	-	-	Q8ZQX1	metabolism	Energy production and conversion	3ZJCS	Low-potential electron donor to a number of redox enzymes	1197719.A464_654	Bacteria	Proteobacteria	Gammaproteobacteria	Enterobacterales	Enterobacteriaceae	Salmonella	Salmonella bongori	1,4-benzoquinone reductase (EC. 1.6.5.6)	AA6
member	9797	-	-	-	-	-	Q8ZQX1	-	-	-	-	-	Bacteria	Proteobacteria	Gammaproteobacteria	Enterobacterales	Enterobacteriaceae	Salmonella	Salmonella enterica	-	-
member	9797	-	-	-	-	-	Q8ZQX1	-	-	-	-	-	Bacteria	Proteobacteria	Gammaproteobacteria	Enterobacterales	Enterobacteriaceae	Salmonella	Salmonella sp. 3DZ2-4SM	-	-
member	9797	-	-	-	-	-	Q8ZQX1	-	-	-	-	-	Bacteria	Proteobacteria	Gammaproteobacteria	Enterobacterales	Enterobacteriaceae	Salmonella	unclassified	-	-
group	9798	30	127	448	4.16	99.78	HG1520303;HG1891101;HG1951659;HG3189829;HG3250709;HG3363974;HG3510467;HG3769114;HG3985281;HG4008487;HG4072023;HG4800727;HG4801450;HG4803111;HG4809671;HG4809955;HG4809974;HG4810052;HG4810182;HG4810305;HG4811490;HG4811648;HG4812560;HG4813652;HG4815167;HG4824737;HG4824851;HG4836698;HG4838192;HG4863392	metabolism	Carbohydrate transport and metabolism	various	Alpha amylase, catalytic domain protein	various	Bacteria	Firmicutes	Clostridia	Eubacteriales	Lachnospiraceae	various	various	alpha-amylase (EC 3.2.1.1); pullulanase (EC 3.2.1.41); cyclomaltodextrin glucanotransferase (EC 2.4.1.19); cyclomaltodextrinase (EC 3.2.1.54); trehalose-6-phosphate hydrolase (EC 3.2.1.93); oligo-alpha-glucosidase (EC 3.2.1.10); maltogenic amylase (EC 3.2.1.133); neopullulanase (EC 3.2.1.135); alpha-glucosidase (EC 3.2.1.20); maltotetraose-forming alpha-amylase (EC 3.2.1.60); isoamylase (EC 3.2.1.68); glucodextranase (EC 3.2.1.70); maltohexaose-forming alpha-amylase (EC 3.2.1.98); maltotriose-forming alpha-amylase (EC 3.2.1.116); branching enzyme (EC 2.4.1.18); trehalose synthase (EC 5.4.99.16); 4-alpha-glucanotransferase (EC 2.4.1.25); maltopentaose-forming alpha-amylase (EC 3.2.1.-) ; amylosucrase (EC 2.4.1.4) ; sucrose phosphorylase (EC 2.4.1.7); malto-oligosyltrehalose trehalohydrolase (EC 3.2.1.141); isomaltulose synthase (EC 5.4.99.11); malto-oligosyltrehalose synthase (EC 5.4.99.15); amylo-alpha-1,6-glucosidase (EC 3.2.1.33); alpha-1,4-glucan: phosphate alpha-maltosyltransferase (EC 2.4.99.16); amino acid transporter; [retaining] sucrose 6(F)-phosphate phosphorylase (EC 2.4.1.329); [retaining] glucosylglycerol phosphorylase (EC 2.4.1.359); ; Glucosylglycerate phosphorylase (EC 2.4.1.352); [retaining] sucrose alpha-glucosidase (EC 3.2.1.48); oligosaccharide alpha-4-glucosyltransferase (EC 2.4.1.161)	GH13	0.1	-	0.1	-	0.0	-	0.0	-	30/30	30/30	(13)/30	17/30	(10)/30	26/30	25/30	25/30	25/30	13/30	(8)/30	(6)/30	17/30	17/30
member	9798	-	-	-	-	-	HG1520303	metabolism	Carbohydrate transport and metabolism	3WGMX	Alpha amylase, catalytic domain protein	1160721.RBI_I00432	Bacteria	Firmicutes	Clostridia	Eubacteriales	Oscillospiraceae	Anaeromassilibacillus	Anaeromassilibacillus sp. 1001302B_160321_C8	dextransucrase (EC 2.4.1.5); alternansucrase (EC 2.4.1.140); reuteransucrase (EC 2.4.1.-); alpha-4,6-glucanotransferase (EC 2.4.1.-); alpha-1,2-branched dextransucrase (EC 2.4.1.-); alpha-4,3-glucanotransferase (EC 2.4.1.-)	GH70
member	9798	-	-	-	-	-	HG1891101	metabolism	Carbohydrate transport and metabolism	27I91	Alpha amylase, catalytic domain	877424.ATWC01000009_gene1242	Bacteria	Firmicutes	Clostridia	Eubacteriales	Eubacteriaceae	Eubacterium	Eubacterium sp. 41_20	alpha-amylase (EC 3.2.1.1); pullulanase (EC 3.2.1.41); cyclomaltodextrin glucanotransferase (EC 2.4.1.19); cyclomaltodextrinase (EC 3.2.1.54); trehalose-6-phosphate hydrolase (EC 3.2.1.93); oligo-alpha-glucosidase (EC 3.2.1.10); maltogenic amylase (EC 3.2.1.133); neopullulanase (EC 3.2.1.135); alpha-glucosidase (EC 3.2.1.20); maltotetraose-forming alpha-amylase (EC 3.2.1.60); isoamylase (EC 3.2.1.68); glucodextranase (EC 3.2.1.70); maltohexaose-forming alpha-amylase (EC 3.2.1.98); maltotriose-forming alpha-amylase (EC 3.2.1.116); branching enzyme (EC 2.4.1.18); trehalose synthase (EC 5.4.99.16); 4-alpha-glucanotransferase (EC 2.4.1.25); maltopentaose-forming alpha-amylase (EC 3.2.1.-) ; amylosucrase (EC 2.4.1.4) ; sucrose phosphorylase (EC 2.4.1.7); malto-oligosyltrehalose trehalohydrolase (EC 3.2.1.141); isomaltulose synthase (EC 5.4.99.11); malto-oligosyltrehalose synthase (EC 5.4.99.15); amylo-alpha-1,6-glucosidase (EC 3.2.1.33); alpha-1,4-glucan: phosphate alpha-maltosyltransferase (EC 2.4.99.16); amino acid transporter; [retaining] sucrose 6(F)-phosphate phosphorylase (EC 2.4.1.329); [retaining] glucosylglycerol phosphorylase (EC 2.4.1.359); ; Glucosylglycerate phosphorylase (EC 2.4.1.352); [retaining] sucrose alpha-glucosidase (EC 3.2.1.48); oligosaccharide alpha-4-glucosyltransferase (EC 2.4.1.161)	GH13
member	9798	-	-	-	-	-	HG1891101	-	-	-	-	-	Bacteria	Firmicutes	Clostridia	Eubacteriales	Lachnospiraceae	Mediterraneibacter	[Ruminococcus] torques	-	-
member	9798	-	-	-	-	-	HG1891101	-	-	-	-	-	Bacteria	Firmicutes	Clostridia	Eubacteriales	Lachnospiraceae	unclassified	[Eubacterium] rectale	-	-
member	9798	-	-	-	-	-	HG1951659	metabolism	Carbohydrate transport and metabolism	249Y3	Alpha amylase, catalytic domain protein	622312.ROSEINA2194_00533	Bacteria	Firmicutes	Bacilli	Lactobacillales	Lactobacillaceae	Lactobacillus	Lactobacillus rogosae	alpha-amylase (EC 3.2.1.1); pullulanase (EC 3.2.1.41); cyclomaltodextrin glucanotransferase (EC 2.4.1.19); cyclomaltodextrinase (EC 3.2.1.54); trehalose-6-phosphate hydrolase (EC 3.2.1.93); oligo-alpha-glucosidase (EC 3.2.1.10); maltogenic amylase (EC 3.2.1.133); neopullulanase (EC 3.2.1.135); alpha-glucosidase (EC 3.2.1.20); maltotetraose-forming alpha-amylase (EC 3.2.1.60); isoamylase (EC 3.2.1.68); glucodextranase (EC 3.2.1.70); maltohexaose-forming alpha-amylase (EC 3.2.1.98); maltotriose-forming alpha-amylase (EC 3.2.1.116); branching enzyme (EC 2.4.1.18); trehalose synthase (EC 5.4.99.16); 4-alpha-glucanotransferase (EC 2.4.1.25); maltopentaose-forming alpha-amylase (EC 3.2.1.-) ; amylosucrase (EC 2.4.1.4) ; sucrose phosphorylase (EC 2.4.1.7); malto-oligosyltrehalose trehalohydrolase (EC 3.2.1.141); isomaltulose synthase (EC 5.4.99.11); malto-oligosyltrehalose synthase (EC 5.4.99.15); amylo-alpha-1,6-glucosidase (EC 3.2.1.33); alpha-1,4-glucan: phosphate alpha-maltosyltransferase (EC 2.4.99.16); amino acid transporter; [retaining] sucrose 6(F)-phosphate phosphorylase (EC 2.4.1.329); [retaining] glucosylglycerol phosphorylase (EC 2.4.1.359); ; Glucosylglycerate phosphorylase (EC 2.4.1.352); [retaining] sucrose alpha-glucosidase (EC 3.2.1.48); oligosaccharide alpha-4-glucosyltransferase (EC 2.4.1.161)	GH13
member	9798	-	-	-	-	-	HG1951659	-	-	-	-	-	Bacteria	Firmicutes	Clostridia	Eubacteriales	Eubacteriaceae	Eubacterium	Eubacterium sp. CAG76_36_125	-	-
member	9798	-	-	-	-	-	HG1951659	-	-	-	-	-	Bacteria	Firmicutes	Clostridia	Eubacteriales	Eubacteriaceae	Eubacterium	Eubacterium sp. CAG:76	-	-
member	9798	-	-	-	-	-	HG1951659	-	-	-	-	-	Bacteria	Firmicutes	Clostridia	Eubacteriales	Lachnospiraceae	Lachnospira	Lachnospira pectinoschiza	-	-
member	9798	-	-	-	-	-	HG3189829	metabolism	Carbohydrate transport and metabolism	25UUK	Alpha amylase, catalytic domain	411463.EUBVEN_00591	Bacteria	Firmicutes	Clostridia	Eubacteriales	Eubacteriaceae	Eubacterium	Eubacterium sp. AF15-50	alpha-amylase (EC 3.2.1.1); pullulanase (EC 3.2.1.41); cyclomaltodextrin glucanotransferase (EC 2.4.1.19); cyclomaltodextrinase (EC 3.2.1.54); trehalose-6-phosphate hydrolase (EC 3.2.1.93); oligo-alpha-glucosidase (EC 3.2.1.10); maltogenic amylase (EC 3.2.1.133); neopullulanase (EC 3.2.1.135); alpha-glucosidase (EC 3.2.1.20); maltotetraose-forming alpha-amylase (EC 3.2.1.60); isoamylase (EC 3.2.1.68); glucodextranase (EC 3.2.1.70); maltohexaose-forming alpha-amylase (EC 3.2.1.98); maltotriose-forming alpha-amylase (EC 3.2.1.116); branching enzyme (EC 2.4.1.18); trehalose synthase (EC 5.4.99.16); 4-alpha-glucanotransferase (EC 2.4.1.25); maltopentaose-forming alpha-amylase (EC 3.2.1.-) ; amylosucrase (EC 2.4.1.4) ; sucrose phosphorylase (EC 2.4.1.7); malto-oligosyltrehalose trehalohydrolase (EC 3.2.1.141); isomaltulose synthase (EC 5.4.99.11); malto-oligosyltrehalose synthase (EC 5.4.99.15); amylo-alpha-1,6-glucosidase (EC 3.2.1.33); alpha-1,4-glucan: phosphate alpha-maltosyltransferase (EC 2.4.99.16); amino acid transporter; [retaining] sucrose 6(F)-phosphate phosphorylase (EC 2.4.1.329); [retaining] glucosylglycerol phosphorylase (EC 2.4.1.359); ; Glucosylglycerate phosphorylase (EC 2.4.1.352); [retaining] sucrose alpha-glucosidase (EC 3.2.1.48); oligosaccharide alpha-4-glucosyltransferase (EC 2.4.1.161)	GH13
member	9798	-	-	-	-	-	HG3189829	-	-	-	-	-	Bacteria	Firmicutes	Clostridia	Eubacteriales	Eubacteriaceae	Eubacterium	Eubacterium sp. AF16-48	-	-
member	9798	-	-	-	-	-	HG3189829	-	-	-	-	-	Bacteria	Firmicutes	Clostridia	Eubacteriales	Eubacteriaceae	Eubacterium	Eubacterium sp. BX4	-	-
member	9798	-	-	-	-	-	HG3189829	-	-	-	-	-	Bacteria	Firmicutes	Clostridia	Eubacteriales	Eubacteriaceae	Eubacterium	unclassified	-	-
member	9798	-	-	-	-	-	HG3250709	metabolism	Carbohydrate transport and metabolism	3WGMX	Alpha amylase, catalytic domain protein	552398.HMPREF0866_01750	Bacteria	Firmicutes	Clostridia	Eubacteriales	unclassified	Flintibacter	Flintibacter sp. KGMB00164	alpha-amylase (EC 3.2.1.1); pullulanase (EC 3.2.1.41); cyclomaltodextrin glucanotransferase (EC 2.4.1.19); cyclomaltodextrinase (EC 3.2.1.54); trehalose-6-phosphate hydrolase (EC 3.2.1.93); oligo-alpha-glucosidase (EC 3.2.1.10); maltogenic amylase (EC 3.2.1.133); neopullulanase (EC 3.2.1.135); alpha-glucosidase (EC 3.2.1.20); maltotetraose-forming alpha-amylase (EC 3.2.1.60); isoamylase (EC 3.2.1.68); glucodextranase (EC 3.2.1.70); maltohexaose-forming alpha-amylase (EC 3.2.1.98); maltotriose-forming alpha-amylase (EC 3.2.1.116); branching enzyme (EC 2.4.1.18); trehalose synthase (EC 5.4.99.16); 4-alpha-glucanotransferase (EC 2.4.1.25); maltopentaose-forming alpha-amylase (EC 3.2.1.-) ; amylosucrase (EC 2.4.1.4) ; sucrose phosphorylase (EC 2.4.1.7); malto-oligosyltrehalose trehalohydrolase (EC 3.2.1.141); isomaltulose synthase (EC 5.4.99.11); malto-oligosyltrehalose synthase (EC 5.4.99.15); amylo-alpha-1,6-glucosidase (EC 3.2.1.33); alpha-1,4-glucan: phosphate alpha-maltosyltransferase (EC 2.4.99.16); amino acid transporter; [retaining] sucrose 6(F)-phosphate phosphorylase (EC 2.4.1.329); [retaining] glucosylglycerol phosphorylase (EC 2.4.1.359); ; Glucosylglycerate phosphorylase (EC 2.4.1.352); [retaining] sucrose alpha-glucosidase (EC 3.2.1.48); oligosaccharide alpha-4-glucosyltransferase (EC 2.4.1.161)	GH13
member	9798	-	-	-	-	-	HG3363974	metabolism	Carbohydrate transport and metabolism	27I91	Alpha amylase, catalytic domain	1235800.C819_01116	Bacteria	Firmicutes	Clostridia	Eubacteriales	Lachnospiraceae	unclassified	[Eubacterium] rectale	alpha-amylase (EC 3.2.1.1); pullulanase (EC 3.2.1.41); cyclomaltodextrin glucanotransferase (EC 2.4.1.19); cyclomaltodextrinase (EC 3.2.1.54); trehalose-6-phosphate hydrolase (EC 3.2.1.93); oligo-alpha-glucosidase (EC 3.2.1.10); maltogenic amylase (EC 3.2.1.133); neopullulanase (EC 3.2.1.135); alpha-glucosidase (EC 3.2.1.20); maltotetraose-forming alpha-amylase (EC 3.2.1.60); isoamylase (EC 3.2.1.68); glucodextranase (EC 3.2.1.70); maltohexaose-forming alpha-amylase (EC 3.2.1.98); maltotriose-forming alpha-amylase (EC 3.2.1.116); branching enzyme (EC 2.4.1.18); trehalose synthase (EC 5.4.99.16); 4-alpha-glucanotransferase (EC 2.4.1.25); maltopentaose-forming alpha-amylase (EC 3.2.1.-) ; amylosucrase (EC 2.4.1.4) ; sucrose phosphorylase (EC 2.4.1.7); malto-oligosyltrehalose trehalohydrolase (EC 3.2.1.141); isomaltulose synthase (EC 5.4.99.11); malto-oligosyltrehalose synthase (EC 5.4.99.15); amylo-alpha-1,6-glucosidase (EC 3.2.1.33); alpha-1,4-glucan: phosphate alpha-maltosyltransferase (EC 2.4.99.16); amino acid transporter; [retaining] sucrose 6(F)-phosphate phosphorylase (EC 2.4.1.329); [retaining] glucosylglycerol phosphorylase (EC 2.4.1.359); ; Glucosylglycerate phosphorylase (EC 2.4.1.352); [retaining] sucrose alpha-glucosidase (EC 3.2.1.48); oligosaccharide alpha-4-glucosyltransferase (EC 2.4.1.161)	GH13
member	9798	-	-	-	-	-	HG3510467	metabolism	Carbohydrate transport and metabolism	249Y3	Alpha amylase, catalytic domain protein	585394.RHOM_11895	Bacteria	Bacteroidetes	Bacteroidia	Bacteroidales	Bacteroidaceae	Bacteroides	Bacteroides galacturonicus	alpha-amylase (EC 3.2.1.1); pullulanase (EC 3.2.1.41); cyclomaltodextrin glucanotransferase (EC 2.4.1.19); cyclomaltodextrinase (EC 3.2.1.54); trehalose-6-phosphate hydrolase (EC 3.2.1.93); oligo-alpha-glucosidase (EC 3.2.1.10); maltogenic amylase (EC 3.2.1.133); neopullulanase (EC 3.2.1.135); alpha-glucosidase (EC 3.2.1.20); maltotetraose-forming alpha-amylase (EC 3.2.1.60); isoamylase (EC 3.2.1.68); glucodextranase (EC 3.2.1.70); maltohexaose-forming alpha-amylase (EC 3.2.1.98); maltotriose-forming alpha-amylase (EC 3.2.1.116); branching enzyme (EC 2.4.1.18); trehalose synthase (EC 5.4.99.16); 4-alpha-glucanotransferase (EC 2.4.1.25); maltopentaose-forming alpha-amylase (EC 3.2.1.-) ; amylosucrase (EC 2.4.1.4) ; sucrose phosphorylase (EC 2.4.1.7); malto-oligosyltrehalose trehalohydrolase (EC 3.2.1.141); isomaltulose synthase (EC 5.4.99.11); malto-oligosyltrehalose synthase (EC 5.4.99.15); amylo-alpha-1,6-glucosidase (EC 3.2.1.33); alpha-1,4-glucan: phosphate alpha-maltosyltransferase (EC 2.4.99.16); amino acid transporter; [retaining] sucrose 6(F)-phosphate phosphorylase (EC 2.4.1.329); [retaining] glucosylglycerol phosphorylase (EC 2.4.1.359); ; Glucosylglycerate phosphorylase (EC 2.4.1.352); [retaining] sucrose alpha-glucosidase (EC 3.2.1.48); oligosaccharide alpha-4-glucosyltransferase (EC 2.4.1.161)	GH13
member	9798	-	-	-	-	-	HG3510467	-	-	-	-	-	Bacteria	Firmicutes	Bacilli	Lactobacillales	Lactobacillaceae	Lactobacillus	Lactobacillus rogosae	-	-
member	9798	-	-	-	-	-	HG3510467	-	-	-	-	-	Bacteria	Firmicutes	Clostridia	Eubacteriales	Eubacteriaceae	Eubacterium	Eubacterium sp. CAG76_36_125	-	-
member	9798	-	-	-	-	-	HG3510467	-	-	-	-	-	Bacteria	Firmicutes	Clostridia	Eubacteriales	Lachnospiraceae	Lachnospira	Lachnospira pectinoschiza	-	-
member	9798	-	-	-	-	-	HG3769114	metabolism	Carbohydrate transport and metabolism	25UUK	Alpha amylase, catalytic domain	411463.EUBVEN_00591	Bacteria	Firmicutes	Clostridia	Eubacteriales	Eubacteriaceae	Eubacterium	Eubacterium sp. AF34-35BH	alpha-amylase (EC 3.2.1.1); pullulanase (EC 3.2.1.41); cyclomaltodextrin glucanotransferase (EC 2.4.1.19); cyclomaltodextrinase (EC 3.2.1.54); trehalose-6-phosphate hydrolase (EC 3.2.1.93); oligo-alpha-glucosidase (EC 3.2.1.10); maltogenic amylase (EC 3.2.1.133); neopullulanase (EC 3.2.1.135); alpha-glucosidase (EC 3.2.1.20); maltotetraose-forming alpha-amylase (EC 3.2.1.60); isoamylase (EC 3.2.1.68); glucodextranase (EC 3.2.1.70); maltohexaose-forming alpha-amylase (EC 3.2.1.98); maltotriose-forming alpha-amylase (EC 3.2.1.116); branching enzyme (EC 2.4.1.18); trehalose synthase (EC 5.4.99.16); 4-alpha-glucanotransferase (EC 2.4.1.25); maltopentaose-forming alpha-amylase (EC 3.2.1.-) ; amylosucrase (EC 2.4.1.4) ; sucrose phosphorylase (EC 2.4.1.7); malto-oligosyltrehalose trehalohydrolase (EC 3.2.1.141); isomaltulose synthase (EC 5.4.99.11); malto-oligosyltrehalose synthase (EC 5.4.99.15); amylo-alpha-1,6-glucosidase (EC 3.2.1.33); alpha-1,4-glucan: phosphate alpha-maltosyltransferase (EC 2.4.99.16); amino acid transporter; [retaining] sucrose 6(F)-phosphate phosphorylase (EC 2.4.1.329); [retaining] glucosylglycerol phosphorylase (EC 2.4.1.359); ; Glucosylglycerate phosphorylase (EC 2.4.1.352); [retaining] sucrose alpha-glucosidase (EC 3.2.1.48); oligosaccharide alpha-4-glucosyltransferase (EC 2.4.1.161)	GH13
member	9798	-	-	-	-	-	HG3769114	-	-	-	-	-	Bacteria	Firmicutes	Clostridia	Eubacteriales	Eubacteriaceae	Eubacterium	Eubacterium sp. AF36-5BH	-	-
member	9798	-	-	-	-	-	HG3985281	metabolism	Carbohydrate transport and metabolism	249Y3	Alpha amylase, catalytic domain protein	622312.ROSEINA2194_00533	Bacteria	Firmicutes	Clostridia	Eubacteriales	Lachnospiraceae	unclassified	[Eubacterium] rectale	alpha-amylase (EC 3.2.1.1); pullulanase (EC 3.2.1.41); cyclomaltodextrin glucanotransferase (EC 2.4.1.19); cyclomaltodextrinase (EC 3.2.1.54); trehalose-6-phosphate hydrolase (EC 3.2.1.93); oligo-alpha-glucosidase (EC 3.2.1.10); maltogenic amylase (EC 3.2.1.133); neopullulanase (EC 3.2.1.135); alpha-glucosidase (EC 3.2.1.20); maltotetraose-forming alpha-amylase (EC 3.2.1.60); isoamylase (EC 3.2.1.68); glucodextranase (EC 3.2.1.70); maltohexaose-forming alpha-amylase (EC 3.2.1.98); maltotriose-forming alpha-amylase (EC 3.2.1.116); branching enzyme (EC 2.4.1.18); trehalose synthase (EC 5.4.99.16); 4-alpha-glucanotransferase (EC 2.4.1.25); maltopentaose-forming alpha-amylase (EC 3.2.1.-) ; amylosucrase (EC 2.4.1.4) ; sucrose phosphorylase (EC 2.4.1.7); malto-oligosyltrehalose trehalohydrolase (EC 3.2.1.141); isomaltulose synthase (EC 5.4.99.11); malto-oligosyltrehalose synthase (EC 5.4.99.15); amylo-alpha-1,6-glucosidase (EC 3.2.1.33); alpha-1,4-glucan: phosphate alpha-maltosyltransferase (EC 2.4.99.16); amino acid transporter; [retaining] sucrose 6(F)-phosphate phosphorylase (EC 2.4.1.329); [retaining] glucosylglycerol phosphorylase (EC 2.4.1.359); ; Glucosylglycerate phosphorylase (EC 2.4.1.352); [retaining] sucrose alpha-glucosidase (EC 3.2.1.48); oligosaccharide alpha-4-glucosyltransferase (EC 2.4.1.161)	GH13
member	9798	-	-	-	-	-	HG4008487	metabolism	Carbohydrate transport and metabolism	249Y3	Alpha amylase, catalytic domain protein	585394.RHOM_11895	unclassified	unclassified	unclassified	unclassified	unclassified	unclassified	unclassified	alpha-amylase (EC 3.2.1.1); pullulanase (EC 3.2.1.41); cyclomaltodextrin glucanotransferase (EC 2.4.1.19); cyclomaltodextrinase (EC 3.2.1.54); trehalose-6-phosphate hydrolase (EC 3.2.1.93); oligo-alpha-glucosidase (EC 3.2.1.10); maltogenic amylase (EC 3.2.1.133); neopullulanase (EC 3.2.1.135); alpha-glucosidase (EC 3.2.1.20); maltotetraose-forming alpha-amylase (EC 3.2.1.60); isoamylase (EC 3.2.1.68); glucodextranase (EC 3.2.1.70); maltohexaose-forming alpha-amylase (EC 3.2.1.98); maltotriose-forming alpha-amylase (EC 3.2.1.116); branching enzyme (EC 2.4.1.18); trehalose synthase (EC 5.4.99.16); 4-alpha-glucanotransferase (EC 2.4.1.25); maltopentaose-forming alpha-amylase (EC 3.2.1.-) ; amylosucrase (EC 2.4.1.4) ; sucrose phosphorylase (EC 2.4.1.7); malto-oligosyltrehalose trehalohydrolase (EC 3.2.1.141); isomaltulose synthase (EC 5.4.99.11); malto-oligosyltrehalose synthase (EC 5.4.99.15); amylo-alpha-1,6-glucosidase (EC 3.2.1.33); alpha-1,4-glucan: phosphate alpha-maltosyltransferase (EC 2.4.99.16); amino acid transporter; [retaining] sucrose 6(F)-phosphate phosphorylase (EC 2.4.1.329); [retaining] glucosylglycerol phosphorylase (EC 2.4.1.359); ; Glucosylglycerate phosphorylase (EC 2.4.1.352); [retaining] sucrose alpha-glucosidase (EC 3.2.1.48); oligosaccharide alpha-4-glucosyltransferase (EC 2.4.1.161)	GH13
member	9798	-	-	-	-	-	HG4072023	metabolism	Carbohydrate transport and metabolism	249Y3	Alpha amylase, catalytic domain protein	622312.ROSEINA2194_00533	unclassified	unclassified	unclassified	unclassified	unclassified	unclassified	unclassified	endo-beta-1,4-glucanase / cellulase (EC 3.2.1.4); endo-beta-1,4-xylanase (EC 3.2.1.8); beta-glucosidase (EC 3.2.1.21); beta-mannosidase (EC 3.2.1.25); beta-glucosylceramidase (EC 3.2.1.45); glucan beta-1,3-glucosidase (EC 3.2.1.58); exo-beta-1,4-glucanase / cellodextrinase (EC 3.2.1.74); glucan endo-1,6-beta-glucosidase (EC 3.2.1.75); mannan endo-beta-1,4-mannosidase (EC 3.2.1.78); cellulose beta-1,4-cellobiosidase (EC 3.2.1.91); steryl beta-glucosidase (EC 3.2.1.104); endoglycoceramidase (EC 3.2.1.123); chitosanase (EC 3.2.1.132); beta-primeverosidase (EC 3.2.1.149); xyloglucan-specific endo-beta-1,4-glucanase (EC 3.2.1.151); endo-beta-1,6-galactanase (EC 3.2.1.164); beta-1,3-mannanase (EC 3.2.1.-); arabinoxylan-specific endo-beta-1,4-xylanase (EC 3.2.1.-); mannan transglycosylase (EC 2.4.1.-); lichenase / endo-beta-1,3-1,4-glucanase (EC 3.2.1.73); beta-glycosidase (EC 3.2.1.-); endo-beta-1,3-glucanase / laminarinase (EC 3.2.1.39); beta-N-acetylhexosaminidase (EC 3.2.1.52); chitosanase (EC 3.2.1.132); beta-D-galactofuranosidase (EC 3.2.1.146); beta-galactosylceramidase (EC 3.2.1.46); ; beta-rutinosidase /alpha-L-rhamnose-(1,6)-beta-D-glucosidase (EC 3.2.1.-); alpha-L-arabinofuranosidase (EC 3.2.1.55)	GH5
member	9798	-	-	-	-	-	HG4800727	metabolism	Carbohydrate transport and metabolism	249Y3	Alpha amylase, catalytic domain protein	585394.RHOM_11895	Bacteria	Firmicutes	Clostridia	Eubacteriales	Lachnospiraceae	unclassified	[Eubacterium] rectale	alpha-amylase (EC 3.2.1.1); pullulanase (EC 3.2.1.41); cyclomaltodextrin glucanotransferase (EC 2.4.1.19); cyclomaltodextrinase (EC 3.2.1.54); trehalose-6-phosphate hydrolase (EC 3.2.1.93); oligo-alpha-glucosidase (EC 3.2.1.10); maltogenic amylase (EC 3.2.1.133); neopullulanase (EC 3.2.1.135); alpha-glucosidase (EC 3.2.1.20); maltotetraose-forming alpha-amylase (EC 3.2.1.60); isoamylase (EC 3.2.1.68); glucodextranase (EC 3.2.1.70); maltohexaose-forming alpha-amylase (EC 3.2.1.98); maltotriose-forming alpha-amylase (EC 3.2.1.116); branching enzyme (EC 2.4.1.18); trehalose synthase (EC 5.4.99.16); 4-alpha-glucanotransferase (EC 2.4.1.25); maltopentaose-forming alpha-amylase (EC 3.2.1.-) ; amylosucrase (EC 2.4.1.4) ; sucrose phosphorylase (EC 2.4.1.7); malto-oligosyltrehalose trehalohydrolase (EC 3.2.1.141); isomaltulose synthase (EC 5.4.99.11); malto-oligosyltrehalose synthase (EC 5.4.99.15); amylo-alpha-1,6-glucosidase (EC 3.2.1.33); alpha-1,4-glucan: phosphate alpha-maltosyltransferase (EC 2.4.99.16); amino acid transporter; [retaining] sucrose 6(F)-phosphate phosphorylase (EC 2.4.1.329); [retaining] glucosylglycerol phosphorylase (EC 2.4.1.359); ; Glucosylglycerate phosphorylase (EC 2.4.1.352); [retaining] sucrose alpha-glucosidase (EC 3.2.1.48); oligosaccharide alpha-4-glucosyltransferase (EC 2.4.1.161)	GH13
member	9798	-	-	-	-	-	HG4801450	metabolism	Carbohydrate transport and metabolism	249Y3	Alpha amylase, catalytic domain protein	585394.RHOM_11895	Bacteria	Firmicutes	Clostridia	Eubacteriales	Lachnospiraceae	unclassified	[Eubacterium] rectale	alpha-amylase (EC 3.2.1.1); pullulanase (EC 3.2.1.41); cyclomaltodextrin glucanotransferase (EC 2.4.1.19); cyclomaltodextrinase (EC 3.2.1.54); trehalose-6-phosphate hydrolase (EC 3.2.1.93); oligo-alpha-glucosidase (EC 3.2.1.10); maltogenic amylase (EC 3.2.1.133); neopullulanase (EC 3.2.1.135); alpha-glucosidase (EC 3.2.1.20); maltotetraose-forming alpha-amylase (EC 3.2.1.60); isoamylase (EC 3.2.1.68); glucodextranase (EC 3.2.1.70); maltohexaose-forming alpha-amylase (EC 3.2.1.98); maltotriose-forming alpha-amylase (EC 3.2.1.116); branching enzyme (EC 2.4.1.18); trehalose synthase (EC 5.4.99.16); 4-alpha-glucanotransferase (EC 2.4.1.25); maltopentaose-forming alpha-amylase (EC 3.2.1.-) ; amylosucrase (EC 2.4.1.4) ; sucrose phosphorylase (EC 2.4.1.7); malto-oligosyltrehalose trehalohydrolase (EC 3.2.1.141); isomaltulose synthase (EC 5.4.99.11); malto-oligosyltrehalose synthase (EC 5.4.99.15); amylo-alpha-1,6-glucosidase (EC 3.2.1.33); alpha-1,4-glucan: phosphate alpha-maltosyltransferase (EC 2.4.99.16); amino acid transporter; [retaining] sucrose 6(F)-phosphate phosphorylase (EC 2.4.1.329); [retaining] glucosylglycerol phosphorylase (EC 2.4.1.359); ; Glucosylglycerate phosphorylase (EC 2.4.1.352); [retaining] sucrose alpha-glucosidase (EC 3.2.1.48); oligosaccharide alpha-4-glucosyltransferase (EC 2.4.1.161)	GH13
member	9798	-	-	-	-	-	HG4803111	metabolism	Carbohydrate transport and metabolism	249Y3	Alpha amylase, catalytic domain protein	585394.RHOM_11895	Bacteria	Firmicutes	Clostridia	Eubacteriales	Lachnospiraceae	unclassified	[Eubacterium] rectale	alpha-amylase (EC 3.2.1.1); pullulanase (EC 3.2.1.41); cyclomaltodextrin glucanotransferase (EC 2.4.1.19); cyclomaltodextrinase (EC 3.2.1.54); trehalose-6-phosphate hydrolase (EC 3.2.1.93); oligo-alpha-glucosidase (EC 3.2.1.10); maltogenic amylase (EC 3.2.1.133); neopullulanase (EC 3.2.1.135); alpha-glucosidase (EC 3.2.1.20); maltotetraose-forming alpha-amylase (EC 3.2.1.60); isoamylase (EC 3.2.1.68); glucodextranase (EC 3.2.1.70); maltohexaose-forming alpha-amylase (EC 3.2.1.98); maltotriose-forming alpha-amylase (EC 3.2.1.116); branching enzyme (EC 2.4.1.18); trehalose synthase (EC 5.4.99.16); 4-alpha-glucanotransferase (EC 2.4.1.25); maltopentaose-forming alpha-amylase (EC 3.2.1.-) ; amylosucrase (EC 2.4.1.4) ; sucrose phosphorylase (EC 2.4.1.7); malto-oligosyltrehalose trehalohydrolase (EC 3.2.1.141); isomaltulose synthase (EC 5.4.99.11); malto-oligosyltrehalose synthase (EC 5.4.99.15); amylo-alpha-1,6-glucosidase (EC 3.2.1.33); alpha-1,4-glucan: phosphate alpha-maltosyltransferase (EC 2.4.99.16); amino acid transporter; [retaining] sucrose 6(F)-phosphate phosphorylase (EC 2.4.1.329); [retaining] glucosylglycerol phosphorylase (EC 2.4.1.359); ; Glucosylglycerate phosphorylase (EC 2.4.1.352); [retaining] sucrose alpha-glucosidase (EC 3.2.1.48); oligosaccharide alpha-4-glucosyltransferase (EC 2.4.1.161)	GH13
member	9798	-	-	-	-	-	HG4809671	metabolism	Carbohydrate transport and metabolism	3WGMX	Alpha amylase, catalytic domain protein	697329.Rumal_2105	Bacteria	Firmicutes	Clostridia	Eubacteriales	Oscillospiraceae	Ruminococcus	Ruminococcus albus	alpha-L-fucosidase (EC 3.2.1.51)	GH151
member	9798	-	-	-	-	-	HG4809955	metabolism	Carbohydrate transport and metabolism	36VG7	alpha amylase, catalytic	1226325.HMPREF1548_02915	unclassified	unclassified	unclassified	unclassified	unclassified	unclassified	unclassified	alpha-amylase (EC 3.2.1.1); pullulanase (EC 3.2.1.41); cyclomaltodextrin glucanotransferase (EC 2.4.1.19); cyclomaltodextrinase (EC 3.2.1.54); trehalose-6-phosphate hydrolase (EC 3.2.1.93); oligo-alpha-glucosidase (EC 3.2.1.10); maltogenic amylase (EC 3.2.1.133); neopullulanase (EC 3.2.1.135); alpha-glucosidase (EC 3.2.1.20); maltotetraose-forming alpha-amylase (EC 3.2.1.60); isoamylase (EC 3.2.1.68); glucodextranase (EC 3.2.1.70); maltohexaose-forming alpha-amylase (EC 3.2.1.98); maltotriose-forming alpha-amylase (EC 3.2.1.116); branching enzyme (EC 2.4.1.18); trehalose synthase (EC 5.4.99.16); 4-alpha-glucanotransferase (EC 2.4.1.25); maltopentaose-forming alpha-amylase (EC 3.2.1.-) ; amylosucrase (EC 2.4.1.4) ; sucrose phosphorylase (EC 2.4.1.7); malto-oligosyltrehalose trehalohydrolase (EC 3.2.1.141); isomaltulose synthase (EC 5.4.99.11); malto-oligosyltrehalose synthase (EC 5.4.99.15); amylo-alpha-1,6-glucosidase (EC 3.2.1.33); alpha-1,4-glucan: phosphate alpha-maltosyltransferase (EC 2.4.99.16); amino acid transporter; [retaining] sucrose 6(F)-phosphate phosphorylase (EC 2.4.1.329); [retaining] glucosylglycerol phosphorylase (EC 2.4.1.359); ; Glucosylglycerate phosphorylase (EC 2.4.1.352); [retaining] sucrose alpha-glucosidase (EC 3.2.1.48); oligosaccharide alpha-4-glucosyltransferase (EC 2.4.1.161)	GH13
member	9798	-	-	-	-	-	HG4809974	metabolism	Carbohydrate transport and metabolism	25UUK	Alpha amylase, catalytic domain	515620.EUBELI_01193	Bacteria	Firmicutes	Clostridia	Eubacteriales	Lachnospiraceae	Lachnospira	Lachnospira eligens	alpha-L-fucosidase (EC 3.2.1.51)	GH151
member	9798	-	-	-	-	-	HG4810052	metabolism	Carbohydrate transport and metabolism	36VG7	alpha amylase, catalytic	1226325.HMPREF1548_02915	Bacteria	Firmicutes	Clostridia	Eubacteriales	Clostridiaceae	Clostridium	uncultured Clostridium sp.	alpha-galactosidase (EC 3.2.1.22); alpha-N-acetylgalactosaminidase (EC 3.2.1.49); stachyose synthase (EC 2.4.1.67); raffinose synthase (EC 2.4.1.82)	GH36
member	9798	-	-	-	-	-	HG4810052	-	-	-	-	-	Bacteria	Firmicutes	unclassified	unclassified	unclassified	unclassified	Firmicutes bacterium AF16-15	-	-
member	9798	-	-	-	-	-	HG4810052	-	-	-	-	-	Bacteria	Firmicutes	unclassified	unclassified	unclassified	unclassified	Firmicutes bacterium AF36-19BH	-	-
member	9798	-	-	-	-	-	HG4810052	-	-	-	-	-	Bacteria	Firmicutes	unclassified	unclassified	unclassified	unclassified	Firmicutes bacterium CAG:24	-	-
member	9798	-	-	-	-	-	HG4810052	-	-	-	-	-	Bacteria	Firmicutes	unclassified	unclassified	unclassified	unclassified	Firmicutes bacterium TM09-10	-	-
member	9798	-	-	-	-	-	HG4810182	metabolism	Carbohydrate transport and metabolism	27I91	Alpha amylase, catalytic domain	397287.C807_01960	Bacteria	Firmicutes	Clostridia	Eubacteriales	Lachnospiraceae	unclassified	Lachnospiraceae bacterium	beta-mannanase (EC 3.2.1.78)	GH113
member	9798	-	-	-	-	-	HG4810305	metabolism	Carbohydrate transport and metabolism	249Y3	Alpha amylase, catalytic domain protein	585394.RHOM_11895	Bacteria	Firmicutes	Clostridia	Eubacteriales	Eubacteriaceae	Eubacterium	Eubacterium sp. CAG:252	alpha-amylase (EC 3.2.1.1); pullulanase (EC 3.2.1.41); cyclomaltodextrin glucanotransferase (EC 2.4.1.19); cyclomaltodextrinase (EC 3.2.1.54); trehalose-6-phosphate hydrolase (EC 3.2.1.93); oligo-alpha-glucosidase (EC 3.2.1.10); maltogenic amylase (EC 3.2.1.133); neopullulanase (EC 3.2.1.135); alpha-glucosidase (EC 3.2.1.20); maltotetraose-forming alpha-amylase (EC 3.2.1.60); isoamylase (EC 3.2.1.68); glucodextranase (EC 3.2.1.70); maltohexaose-forming alpha-amylase (EC 3.2.1.98); maltotriose-forming alpha-amylase (EC 3.2.1.116); branching enzyme (EC 2.4.1.18); trehalose synthase (EC 5.4.99.16); 4-alpha-glucanotransferase (EC 2.4.1.25); maltopentaose-forming alpha-amylase (EC 3.2.1.-) ; amylosucrase (EC 2.4.1.4) ; sucrose phosphorylase (EC 2.4.1.7); malto-oligosyltrehalose trehalohydrolase (EC 3.2.1.141); isomaltulose synthase (EC 5.4.99.11); malto-oligosyltrehalose synthase (EC 5.4.99.15); amylo-alpha-1,6-glucosidase (EC 3.2.1.33); alpha-1,4-glucan: phosphate alpha-maltosyltransferase (EC 2.4.99.16); amino acid transporter; [retaining] sucrose 6(F)-phosphate phosphorylase (EC 2.4.1.329); [retaining] glucosylglycerol phosphorylase (EC 2.4.1.359); ; Glucosylglycerate phosphorylase (EC 2.4.1.352); [retaining] sucrose alpha-glucosidase (EC 3.2.1.48); oligosaccharide alpha-4-glucosyltransferase (EC 2.4.1.161)	GH13
member	9798	-	-	-	-	-	HG4811490	metabolism	Carbohydrate transport and metabolism	3WGMX	Alpha amylase, catalytic domain protein	1160721.RBI_I00432	Bacteria	Firmicutes	Clostridia	Eubacteriales	Oscillospiraceae	Ruminococcus	Ruminococcus sp. CAG:57	exo-alpha-sialidase (EC 3.2.1.18);	GH156
member	9798	-	-	-	-	-	HG4811490	-	-	-	-	-	Bacteria	Firmicutes	Clostridia	Eubacteriales	Oscillospiraceae	Ruminococcus	unclassified	-	-
member	9798	-	-	-	-	-	HG4811490	-	-	-	-	-	Bacteria	Firmicutes	Clostridia	Eubacteriales	Oscillospiraceae	Ruminococcus	uncultured Ruminococcus sp.	-	-
member	9798	-	-	-	-	-	HG4811648	metabolism	Carbohydrate transport and metabolism	25UUK	Alpha amylase, catalytic domain	515620.EUBELI_01193	Bacteria	Firmicutes	Clostridia	Eubacteriales	Eubacteriaceae	Eubacterium	Eubacterium eligens CAG:72	alpha-galactosidase (EC 3.2.1.22); alpha-N-acetylgalactosaminidase (EC 3.2.1.49); stachyose synthase (EC 2.4.1.67); raffinose synthase (EC 2.4.1.82)	GH36
member	9798	-	-	-	-	-	HG4811648	-	-	-	-	-	Bacteria	Firmicutes	Clostridia	Eubacteriales	Lachnospiraceae	Lachnospira	Lachnospira eligens	-	-
member	9798	-	-	-	-	-	HG4812560	metabolism	Carbohydrate transport and metabolism	249Y3	Alpha amylase, catalytic domain protein	585394.RHOM_11895	Bacteria	Firmicutes	Clostridia	Eubacteriales	Lachnospiraceae	Roseburia	Roseburia sp. CAG:197	alpha-galactosidase (EC 3.2.1.22); alpha-N-acetylgalactosaminidase (EC 3.2.1.49); stachyose synthase (EC 2.4.1.67); raffinose synthase (EC 2.4.1.82)	GH36
member	9798	-	-	-	-	-	HG4812560	-	-	-	-	-	Bacteria	Firmicutes	Clostridia	Eubacteriales	Lachnospiraceae	Roseburia	Roseburia sp. CAG:197_41_10	-	-
member	9798	-	-	-	-	-	HG4813652	metabolism	Carbohydrate transport and metabolism	27I91	Alpha amylase, catalytic domain	1235800.C819_01116	Bacteria	Firmicutes	Clostridia	Eubacteriales	Clostridiaceae	Clostridium	Clostridium sp. CAG:632	alpha-amylase (EC 3.2.1.1); pullulanase (EC 3.2.1.41); cyclomaltodextrin glucanotransferase (EC 2.4.1.19); cyclomaltodextrinase (EC 3.2.1.54); trehalose-6-phosphate hydrolase (EC 3.2.1.93); oligo-alpha-glucosidase (EC 3.2.1.10); maltogenic amylase (EC 3.2.1.133); neopullulanase (EC 3.2.1.135); alpha-glucosidase (EC 3.2.1.20); maltotetraose-forming alpha-amylase (EC 3.2.1.60); isoamylase (EC 3.2.1.68); glucodextranase (EC 3.2.1.70); maltohexaose-forming alpha-amylase (EC 3.2.1.98); maltotriose-forming alpha-amylase (EC 3.2.1.116); branching enzyme (EC 2.4.1.18); trehalose synthase (EC 5.4.99.16); 4-alpha-glucanotransferase (EC 2.4.1.25); maltopentaose-forming alpha-amylase (EC 3.2.1.-) ; amylosucrase (EC 2.4.1.4) ; sucrose phosphorylase (EC 2.4.1.7); malto-oligosyltrehalose trehalohydrolase (EC 3.2.1.141); isomaltulose synthase (EC 5.4.99.11); malto-oligosyltrehalose synthase (EC 5.4.99.15); amylo-alpha-1,6-glucosidase (EC 3.2.1.33); alpha-1,4-glucan: phosphate alpha-maltosyltransferase (EC 2.4.99.16); amino acid transporter; [retaining] sucrose 6(F)-phosphate phosphorylase (EC 2.4.1.329); [retaining] glucosylglycerol phosphorylase (EC 2.4.1.359); ; Glucosylglycerate phosphorylase (EC 2.4.1.352); [retaining] sucrose alpha-glucosidase (EC 3.2.1.48); oligosaccharide alpha-4-glucosyltransferase (EC 2.4.1.161)	GH13
member	9798	-	-	-	-	-	HG4815167	metabolism	Carbohydrate transport and metabolism	249Y3	Alpha amylase, catalytic domain protein	585394.RHOM_11895	Bacteria	Firmicutes	Clostridia	Eubacteriales	Eubacteriaceae	Eubacterium	Eubacterium sp. CAG:248	alpha-amylase (EC 3.2.1.1); pullulanase (EC 3.2.1.41); cyclomaltodextrin glucanotransferase (EC 2.4.1.19); cyclomaltodextrinase (EC 3.2.1.54); trehalose-6-phosphate hydrolase (EC 3.2.1.93); oligo-alpha-glucosidase (EC 3.2.1.10); maltogenic amylase (EC 3.2.1.133); neopullulanase (EC 3.2.1.135); alpha-glucosidase (EC 3.2.1.20); maltotetraose-forming alpha-amylase (EC 3.2.1.60); isoamylase (EC 3.2.1.68); glucodextranase (EC 3.2.1.70); maltohexaose-forming alpha-amylase (EC 3.2.1.98); maltotriose-forming alpha-amylase (EC 3.2.1.116); branching enzyme (EC 2.4.1.18); trehalose synthase (EC 5.4.99.16); 4-alpha-glucanotransferase (EC 2.4.1.25); maltopentaose-forming alpha-amylase (EC 3.2.1.-) ; amylosucrase (EC 2.4.1.4) ; sucrose phosphorylase (EC 2.4.1.7); malto-oligosyltrehalose trehalohydrolase (EC 3.2.1.141); isomaltulose synthase (EC 5.4.99.11); malto-oligosyltrehalose synthase (EC 5.4.99.15); amylo-alpha-1,6-glucosidase (EC 3.2.1.33); alpha-1,4-glucan: phosphate alpha-maltosyltransferase (EC 2.4.99.16); amino acid transporter; [retaining] sucrose 6(F)-phosphate phosphorylase (EC 2.4.1.329); [retaining] glucosylglycerol phosphorylase (EC 2.4.1.359); ; Glucosylglycerate phosphorylase (EC 2.4.1.352); [retaining] sucrose alpha-glucosidase (EC 3.2.1.48); oligosaccharide alpha-4-glucosyltransferase (EC 2.4.1.161)	GH13
member	9798	-	-	-	-	-	HG4824737	metabolism	Carbohydrate transport and metabolism	27I91	Alpha amylase, catalytic domain	397287.C807_01960	Bacteria	Firmicutes	Clostridia	Eubacteriales	Lachnospiraceae	unclassified	Lachnospiraceae bacterium	beta-mannanase (EC 3.2.1.78)	GH113
member	9798	-	-	-	-	-	HG4824851	metabolism	Carbohydrate transport and metabolism	249Y3	Alpha amylase, catalytic domain protein	585394.RHOM_11895	unclassified	unclassified	unclassified	unclassified	unclassified	unclassified	unclassified	alpha-amylase (EC 3.2.1.1); pullulanase (EC 3.2.1.41); cyclomaltodextrin glucanotransferase (EC 2.4.1.19); cyclomaltodextrinase (EC 3.2.1.54); trehalose-6-phosphate hydrolase (EC 3.2.1.93); oligo-alpha-glucosidase (EC 3.2.1.10); maltogenic amylase (EC 3.2.1.133); neopullulanase (EC 3.2.1.135); alpha-glucosidase (EC 3.2.1.20); maltotetraose-forming alpha-amylase (EC 3.2.1.60); isoamylase (EC 3.2.1.68); glucodextranase (EC 3.2.1.70); maltohexaose-forming alpha-amylase (EC 3.2.1.98); maltotriose-forming alpha-amylase (EC 3.2.1.116); branching enzyme (EC 2.4.1.18); trehalose synthase (EC 5.4.99.16); 4-alpha-glucanotransferase (EC 2.4.1.25); maltopentaose-forming alpha-amylase (EC 3.2.1.-) ; amylosucrase (EC 2.4.1.4) ; sucrose phosphorylase (EC 2.4.1.7); malto-oligosyltrehalose trehalohydrolase (EC 3.2.1.141); isomaltulose synthase (EC 5.4.99.11); malto-oligosyltrehalose synthase (EC 5.4.99.15); amylo-alpha-1,6-glucosidase (EC 3.2.1.33); alpha-1,4-glucan: phosphate alpha-maltosyltransferase (EC 2.4.99.16); amino acid transporter; [retaining] sucrose 6(F)-phosphate phosphorylase (EC 2.4.1.329); [retaining] glucosylglycerol phosphorylase (EC 2.4.1.359); ; Glucosylglycerate phosphorylase (EC 2.4.1.352); [retaining] sucrose alpha-glucosidase (EC 3.2.1.48); oligosaccharide alpha-4-glucosyltransferase (EC 2.4.1.161)	GH13
member	9798	-	-	-	-	-	HG4836698	metabolism	Carbohydrate transport and metabolism	26818	Alpha-amylase domain	483218.BACPEC_00867	Bacteria	Bacteroidetes	Bacteroidia	Bacteroidales	Bacteroidaceae	Bacteroides	Bacteroides pectinophilus CAG:437	alpha-galactosidase (EC 3.2.1.22); alpha-N-acetylgalactosaminidase (EC 3.2.1.49); stachyose synthase (EC 2.4.1.67); raffinose synthase (EC 2.4.1.82)	GH36
member	9798	-	-	-	-	-	HG4838192	metabolism	Carbohydrate transport and metabolism	26818	Alpha-amylase domain	483218.BACPEC_00867	Bacteria	Firmicutes	Clostridia	Eubacteriales	unclassified	unclassified	[Bacteroides] pectinophilus	dextransucrase (EC 2.4.1.5); alternansucrase (EC 2.4.1.140); reuteransucrase (EC 2.4.1.-); alpha-4,6-glucanotransferase (EC 2.4.1.-); alpha-1,2-branched dextransucrase (EC 2.4.1.-); alpha-4,3-glucanotransferase (EC 2.4.1.-)	GH70
member	9798	-	-	-	-	-	HG4863392	metabolism	Carbohydrate transport and metabolism	249Y3	Alpha amylase, catalytic domain protein	585394.RHOM_11895	Bacteria	Firmicutes	Clostridia	Eubacteriales	Clostridiaceae	Clostridium	Clostridium sp. AF23-8	beta-mannanase (EC 3.2.1.78)	GH113
group	9799	1	-	-	-	-	HG1520955	metabolism	Lipid transport and metabolism	36DG5	Dehydrogenase	931276.Cspa_c04370	unclassified	unclassified	unclassified	unclassified	unclassified	unclassified	unclassified	unclassified	unclassified	0.1	-	0.1	-	0.0	-	0.0	-	1/1	1/1	1/1	1/1	1/1	0/0	0/0	0/0	0/0	0/0	0/0	0/0	0/0	0/0
member	9799	-	-	-	-	-	HG1520955	metabolism	Lipid transport and metabolism	36DG5	Dehydrogenase	931276.Cspa_c04370	unclassified	unclassified	unclassified	unclassified	unclassified	unclassified	unclassified	unclassified	unclassified
group	9800	1	-	-	-	-	HG1521064	poorly characterized	Function unknown	2FUXD	Protein of unknown function (DUF1232)	679190.HMPREF0650_0725	Bacteria	Bacteroidetes	Bacteroidia	Bacteroidales	Prevotellaceae	Prevotella	Prevotella sp. CAG:1058	unclassified	unclassified	0.1	-	0.1	-	0.0	-	0.0	-	1/1	1/1	1/1	1/1	1/1	1/1	1/1	1/1	1/1	1/1	1/1	1/1	0/0	0/0
member	9800	-	-	-	-	-	HG1521064	poorly characterized	Function unknown	2FUXD	Protein of unknown function (DUF1232)	679190.HMPREF0650_0725	Bacteria	Bacteroidetes	Bacteroidia	Bacteroidales	Prevotellaceae	Prevotella	Prevotella sp. CAG:1058	unclassified	unclassified
group	9801	2	127	187	66.84	66.84	HG1521159;HG2505119	unclassified	unclassified	2MFD8	unclassified	563192.HMPREF0179_00265	various	various	various	various	various	various	various	unclassified	unclassified	0.1	-	0.1	-	0.0	-	0.0	-	2/2	2/2	2/2	2/2	2/2	1/2	1/2	1/2	1/2	1/2	1/2	1/2	0/0	0/0
member	9801	-	-	-	-	-	HG1521159	unclassified	unclassified	2MFD8	unclassified	563192.HMPREF0179_00265	Bacteria	Proteobacteria	Deltaproteobacteria	Desulfovibrionales	Desulfovibrionaceae	Bilophila	Bilophila wadsworthia	unclassified	unclassified
member	9801	-	-	-	-	-	HG2505119	unclassified	unclassified	2MFD8	unclassified	563192.HMPREF0179_00265	Viruses	Uroviricota	Caudoviricetes	Caudovirales	Podoviridae	unclassified	Podoviridae sp.	unclassified	unclassified
group	9802	1	-	-	-	-	HG1521484	metabolism	Carbohydrate transport and metabolism	24872	ABC-type sugar transport system periplasmic component	622312.ROSEINA2194_02494	Bacteria	Firmicutes	Clostridia	Eubacteriales	Clostridiaceae	various	various	unclassified	unclassified	0.1	-	0.1	-	0.0	-	0.0	-	1/1	1/1	1/1	1/1	1/1	1/1	1/1	1/1	1/1	1/1	1/1	1/1	0/0	0/0
member	9802	-	-	-	-	-	HG1521484	metabolism	Carbohydrate transport and metabolism	24872	ABC-type sugar transport system periplasmic component	622312.ROSEINA2194_02494	Bacteria	Firmicutes	Clostridia	Eubacteriales	Clostridiaceae	Clostridium	Clostridium sp. CAG:230	unclassified	unclassified
member	9802	-	-	-	-	-	HG1521484	-	-	-	-	-	Bacteria	Firmicutes	Clostridia	Eubacteriales	Clostridiaceae	unclassified	Clostridiaceae bacterium	-	-
group	9803	1	-	-	-	-	HG1521687	unclassified	unclassified	unclassified	unclassified	unclassified	Bacteria	Firmicutes	Clostridia	Eubacteriales	Clostridiaceae	Clostridium	Clostridium sp. CAG:594	unclassified	unclassified	0.1	-	0.1	-	0.0	-	0.0	-	0/0	0/0	0/0	0/0	0/0	1/1	1/1	1/1	1/1	1/1	1/1	1/1	0/0	0/0
member	9803	-	-	-	-	-	HG1521687	unclassified	unclassified	unclassified	unclassified	unclassified	Bacteria	Firmicutes	Clostridia	Eubacteriales	Clostridiaceae	Clostridium	Clostridium sp. CAG:594	unclassified	unclassified
group	9804	2	127	178	56.41	56.41	HG1521883;HG2361346	metabolism	Carbohydrate transport and metabolism	3WHCM	Belongs to the glycosyl hydrolase 5 (cellulase A) family	411473.RUMCAL_00942	Bacteria	Firmicutes	Clostridia	Eubacteriales	Clostridiaceae	Clostridium	Clostridium sp. CAG:253	unclassified	unclassified	0.1	-	0.1	-	0.0	-	0.0	-	1/2	1/2	1/2	1/2	1/2	2/2	2/2	2/2	2/2	2/2	2/2	2/2	0/0	0/0
member	9804	-	-	-	-	-	HG1521883	unclassified	unclassified	unclassified	unclassified	unclassified	Bacteria	Firmicutes	Clostridia	Eubacteriales	Clostridiaceae	Clostridium	Clostridium sp. CAG:253	unclassified	unclassified
member	9804	-	-	-	-	-	HG2361346	metabolism	Carbohydrate transport and metabolism	3WHCM	Belongs to the glycosyl hydrolase 5 (cellulase A) family	411473.RUMCAL_00942	Bacteria	Firmicutes	Clostridia	Eubacteriales	Clostridiaceae	Clostridium	Clostridium sp. CAG:253	unclassified	unclassified
group	9805	20	127	185	68.65	100.0	HG1522086;HG1947389;HG1951352;HG1951869;HG1952042;HG1956265;HG1956901;HG1957054;HG1957887;HG1958375;HG1961068;HG1961833;HG1963723;HG1964782;HG1965098;HG1966608;HG1967689;HG1969549;HG2484459;P01088	poorly characterized	Function unknown	3IJJZ	trypsin inhibitor	4577.GRMZM2G304548_P01	Eukaryota	Streptophyta	Magnoliopsida	Poales	Poaceae	Zea	Zea mays	unclassified	unclassified	0.1	-	0.1	-	0.0	-	0.0	-	20/20	20/20	20/20	20/20	20/20	20/20	20/20	20/20	20/20	20/20	20/20	20/20	0/0	0/0
member	9805	-	-	-	-	-	HG1522086	poorly characterized	Function unknown	3IJJZ	trypsin inhibitor	4577.GRMZM2G304548_P01	Eukaryota	Streptophyta	Magnoliopsida	Poales	Poaceae	Zea	Zea mays	unclassified	unclassified
member	9805	-	-	-	-	-	HG1947389	poorly characterized	Function unknown	3IJJZ	trypsin inhibitor	4577.GRMZM2G304548_P01	Eukaryota	Streptophyta	Magnoliopsida	Poales	Poaceae	Zea	Zea mays	unclassified	unclassified
member	9805	-	-	-	-	-	HG1951352	poorly characterized	Function unknown	3IJJZ	trypsin inhibitor	4577.GRMZM2G304548_P01	Eukaryota	Streptophyta	Magnoliopsida	Poales	Poaceae	Zea	Zea mays	unclassified	unclassified
member	9805	-	-	-	-	-	HG1951869	poorly characterized	Function unknown	3IJJZ	trypsin inhibitor	4577.GRMZM2G304548_P01	Eukaryota	Streptophyta	Magnoliopsida	Poales	Poaceae	Zea	Zea mays	unclassified	unclassified
member	9805	-	-	-	-	-	HG1952042	poorly characterized	Function unknown	3IJJZ	trypsin inhibitor	4577.GRMZM2G304548_P01	Eukaryota	Streptophyta	Magnoliopsida	Poales	Poaceae	Zea	Zea mays	unclassified	unclassified
member	9805	-	-	-	-	-	HG1956265	poorly characterized	Function unknown	3IJJZ	trypsin inhibitor	4577.GRMZM2G304548_P01	Eukaryota	Streptophyta	Magnoliopsida	Poales	Poaceae	Zea	Zea mays	unclassified	unclassified
member	9805	-	-	-	-	-	HG1956901	poorly characterized	Function unknown	3IJJZ	trypsin inhibitor	4577.GRMZM2G304548_P01	Eukaryota	Streptophyta	Magnoliopsida	Poales	Poaceae	Zea	Zea mays	unclassified	unclassified
member	9805	-	-	-	-	-	HG1957054	poorly characterized	Function unknown	3IJJZ	trypsin inhibitor	4577.GRMZM2G304548_P01	Eukaryota	Streptophyta	Magnoliopsida	Poales	Poaceae	Zea	Zea mays	unclassified	unclassified
member	9805	-	-	-	-	-	HG1957887	poorly characterized	Function unknown	3IJJZ	trypsin inhibitor	4577.GRMZM2G304548_P01	Eukaryota	Streptophyta	Magnoliopsida	Poales	Poaceae	Zea	Zea mays	unclassified	unclassified
member	9805	-	-	-	-	-	HG1958375	poorly characterized	Function unknown	3IJJZ	trypsin inhibitor	4577.GRMZM2G304548_P01	Eukaryota	Streptophyta	Magnoliopsida	Poales	Poaceae	Zea	Zea mays	unclassified	unclassified
member	9805	-	-	-	-	-	HG1961068	poorly characterized	Function unknown	3IJJZ	trypsin inhibitor	4577.GRMZM2G304548_P01	Eukaryota	Streptophyta	Magnoliopsida	Poales	Poaceae	Zea	Zea mays	unclassified	unclassified
member	9805	-	-	-	-	-	HG1961833	poorly characterized	Function unknown	3IJJZ	trypsin inhibitor	4577.GRMZM2G304548_P01	Eukaryota	Streptophyta	Magnoliopsida	Poales	Poaceae	Zea	Zea mays	unclassified	unclassified
member	9805	-	-	-	-	-	HG1963723	poorly characterized	Function unknown	3IJJZ	trypsin inhibitor	4577.GRMZM2G304548_P01	Eukaryota	Streptophyta	Magnoliopsida	Poales	Poaceae	Zea	Zea mays	unclassified	unclassified
member	9805	-	-	-	-	-	HG1964782	poorly characterized	Function unknown	3IJJZ	trypsin inhibitor	4577.GRMZM2G304548_P01	Eukaryota	Streptophyta	Magnoliopsida	Poales	Poaceae	Zea	Zea mays	unclassified	unclassified
member	9805	-	-	-	-	-	HG1965098	poorly characterized	Function unknown	3IJJZ	trypsin inhibitor	4577.GRMZM2G304548_P01	Eukaryota	Streptophyta	Magnoliopsida	Poales	Poaceae	Zea	Zea mays	unclassified	unclassified
member	9805	-	-	-	-	-	HG1966608	poorly characterized	Function unknown	3IJJZ	trypsin inhibitor	4577.GRMZM2G304548_P01	Eukaryota	Streptophyta	Magnoliopsida	Poales	Poaceae	Zea	Zea mays	unclassified	unclassified
member	9805	-	-	-	-	-	HG1967689	poorly characterized	Function unknown	3IJJZ	trypsin inhibitor	4577.GRMZM2G304548_P01	Eukaryota	Streptophyta	Magnoliopsida	Poales	Poaceae	Zea	Zea mays	unclassified	unclassified
member	9805	-	-	-	-	-	HG1969549	poorly characterized	Function unknown	3IJJZ	trypsin inhibitor	4577.GRMZM2G304548_P01	Eukaryota	Streptophyta	Magnoliopsida	Poales	Poaceae	Zea	Zea mays	unclassified	unclassified
member	9805	-	-	-	-	-	HG2484459	poorly characterized	Function unknown	3IJJZ	trypsin inhibitor	4577.GRMZM2G304548_P01	Eukaryota	Streptophyta	Magnoliopsida	Poales	Poaceae	Zea	Zea mays	unclassified	unclassified
member	9805	-	-	-	-	-	P01088	poorly characterized	Function unknown	3IJJZ	trypsin inhibitor	4577.GRMZM2G304548_P01	Eukaryota	Streptophyta	Magnoliopsida	Poales	Poaceae	Zea	Zea mays	unclassified	unclassified
group	9806	2	127	1029	10.53	10.53	HG1522134;HG5535583	various	various	1VB6A	Type II restriction enzyme, methylase subunits	1378168.N510_03465	Bacteria	Firmicutes	Clostridia	Eubacteriales	Clostridiaceae	Clostridium	uncultured Clostridium sp.	unclassified	unclassified	0.1	-	0.1	-	0.0	-	0.0	-	2/2	2/2	2/2	2/2	2/2	2/2	2/2	2/2	2/2	2/2	2/2	2/2	0/0	0/0
member	9806	-	-	-	-	-	HG1522134	cellular processes and signaling	Defense mechanisms	1VB6A	Type II restriction enzyme, methylase subunits	1378168.N510_03465	Bacteria	Firmicutes	Clostridia	Eubacteriales	Clostridiaceae	Clostridium	uncultured Clostridium sp.	unclassified	unclassified
member	9806	-	-	-	-	-	HG1522134	information storage and processing	Replication, recombination and repair	1VB6A	Type II restriction enzyme, methylase subunits	1378168.N510_03465	-	-	-	-	-	-	-	-	-
member	9806	-	-	-	-	-	HG5535583	cellular processes and signaling	Defense mechanisms	1VB6A	Type II restriction enzyme, methylase subunits	1378168.N510_03465	Bacteria	Firmicutes	Clostridia	Eubacteriales	Clostridiaceae	Clostridium	uncultured Clostridium sp.	unclassified	unclassified
member	9806	-	-	-	-	-	HG5535583	information storage and processing	Replication, recombination and repair	1VB6A	Type II restriction enzyme, methylase subunits	1378168.N510_03465	-	-	-	-	-	-	-	-	-
group	9807	2	127	129	48.85	48.85	HG1522689;HG1554627	unclassified	unclassified	unclassified	unclassified	unclassified	Bacteria	Firmicutes	Clostridia	Eubacteriales	various	various	various	unclassified	unclassified	0.1	-	0.1	-	0.0	-	0.0	-	0/0	0/0	0/0	0/0	0/0	2/2	2/2	2/2	2/2	1/2	1/2	1/2	0/0	0/0
member	9807	-	-	-	-	-	HG1522689	unclassified	unclassified	unclassified	unclassified	unclassified	Bacteria	Firmicutes	Clostridia	Eubacteriales	Lachnospiraceae	Blautia	Blautia sp. AF19-34	unclassified	unclassified
member	9807	-	-	-	-	-	HG1522689	-	-	-	-	-	Bacteria	Firmicutes	Clostridia	Eubacteriales	Lachnospiraceae	Blautia	Blautia sp. OM07-19	-	-
member	9807	-	-	-	-	-	HG1522689	-	-	-	-	-	Bacteria	Firmicutes	Clostridia	Eubacteriales	Oscillospiraceae	Ruminococcus	Ruminococcus sp. AF19-29	-	-
member	9807	-	-	-	-	-	HG1522689	-	-	-	-	-	Bacteria	Firmicutes	Clostridia	Eubacteriales	unclassified	unclassified	unclassified	-	-
member	9807	-	-	-	-	-	HG1554627	unclassified	unclassified	unclassified	unclassified	unclassified	Bacteria	Firmicutes	Clostridia	Eubacteriales	unclassified	unclassified	unclassified	unclassified	unclassified
group	9808	1	-	-	-	-	HG1522769	metabolism	Carbohydrate transport and metabolism	3XZJC	Bacterial extracellular solute-binding protein	33035.JPJF01000083_gene5132	unclassified	unclassified	unclassified	unclassified	unclassified	unclassified	unclassified	unclassified	unclassified	0.1	-	0.1	-	0.0	-	0.0	-	1/1	1/1	1/1	1/1	1/1	0/0	0/0	0/0	0/0	0/0	0/0	0/0	0/0	0/0
member	9808	-	-	-	-	-	HG1522769	metabolism	Carbohydrate transport and metabolism	3XZJC	Bacterial extracellular solute-binding protein	33035.JPJF01000083_gene5132	unclassified	unclassified	unclassified	unclassified	unclassified	unclassified	unclassified	unclassified	unclassified
group	9809	1	-	-	-	-	HG1522792	poorly characterized	Function unknown	4D58B	Conserved hypothetical protein 698	1123488.ATUF01000005_gene1467	Bacteria	Actinobacteria	Actinomycetia	Actinomycetales	Actinomycetaceae	Varibaculum	Varibaculum cambriense	unclassified	unclassified	0.1	-	0.1	-	0.0	-	0.0	-	1/1	1/1	1/1	1/1	1/1	1/1	1/1	1/1	1/1	1/1	1/1	1/1	0/0	0/0
member	9809	-	-	-	-	-	HG1522792	poorly characterized	Function unknown	4D58B	Conserved hypothetical protein 698	1123488.ATUF01000005_gene1467	Bacteria	Actinobacteria	Actinomycetia	Actinomycetales	Actinomycetaceae	Varibaculum	Varibaculum cambriense	unclassified	unclassified
group	9810	44	127	510	12.89	99.82	HG1522825;HG2298009;HG2299600;HG2374327;HG2662311;HG2761707;HG2859096;HG3197057;HG3261015;HG3369092;HG3426572;HG3559502;HG3666152;HG3672589;HG4043082;HG4481511;HG4511689;HG4689937;HG4704386;HG4786653;HG4792933;HG4967295;HG4967545;HG4967639;HG4968011;HG4969715;HG4969810;HG4973783;HG4980993;HG4981248;HG4983423;HG4989404;HG4994601;HG4994725;HG4994978;HG4995302;HG4996115;HG4996785;HG4997717;HG4999086;HG4999740;HG5000498;HG5004201;HG5079373	cellular processes and signaling	Intracellular trafficking, secretion, and vesicular transport	2FNMS	Belongs to the peptidase S26 family	various	Bacteria	Bacteroidetes	Bacteroidia	Bacteroidales	Prevotellaceae	Prevotella	various	unclassified	unclassified	0.1	-	0.1	-	0.0	-	0.0	-	44/44	44/44	31/44	32/44	(8)/44	34/44	34/44	34/44	34/44	23/44	20/44	(5)/44	0/0	0/0
member	9810	-	-	-	-	-	HG1522825	cellular processes and signaling	Intracellular trafficking, secretion, and vesicular transport	2FNMS	Belongs to the peptidase S26 family	908937.Prede_1498	unclassified	unclassified	unclassified	unclassified	unclassified	unclassified	unclassified	unclassified	unclassified
member	9810	-	-	-	-	-	HG2298009	cellular processes and signaling	Intracellular trafficking, secretion, and vesicular transport	4AM6Y	signal peptidase i	357276.EL88_00875	Bacteria	Bacteroidetes	Bacteroidia	Bacteroidales	Bacteroidaceae	Bacteroides	Bacteroides dorei CAG:222	unclassified	unclassified
member	9810	-	-	-	-	-	HG2298009	-	-	-	-	-	Bacteria	Bacteroidetes	Bacteroidia	Bacteroidales	Bacteroidaceae	Bacteroides	Bacteroides sp. 3_1_33FAA	-	-
member	9810	-	-	-	-	-	HG2298009	-	-	-	-	-	Bacteria	Bacteroidetes	Bacteroidia	Bacteroidales	Bacteroidaceae	Bacteroides	Bacteroides sp. 9_1_42FAA	-	-
member	9810	-	-	-	-	-	HG2298009	-	-	-	-	-	Bacteria	Bacteroidetes	Bacteroidia	Bacteroidales	Bacteroidaceae	Bacteroides	Bacteroides sp. AF15-23LB	-	-
member	9810	-	-	-	-	-	HG2298009	-	-	-	-	-	Bacteria	Bacteroidetes	Bacteroidia	Bacteroidales	Bacteroidaceae	Bacteroides	Bacteroides sp. AF16-29	-	-
member	9810	-	-	-	-	-	HG2298009	-	-	-	-	-	Bacteria	Bacteroidetes	Bacteroidia	Bacteroidales	Bacteroidaceae	Bacteroides	Bacteroides sp. AM18-9	-	-
member	9810	-	-	-	-	-	HG2298009	-	-	-	-	-	Bacteria	Bacteroidetes	Bacteroidia	Bacteroidales	Bacteroidaceae	Bacteroides	Bacteroides sp. AM23-18	-	-
member	9810	-	-	-	-	-	HG2298009	-	-	-	-	-	Bacteria	Bacteroidetes	Bacteroidia	Bacteroidales	Bacteroidaceae	Bacteroides	Bacteroides sp. AM28-6	-	-
member	9810	-	-	-	-	-	HG2298009	-	-	-	-	-	Bacteria	Bacteroidetes	Bacteroidia	Bacteroidales	Bacteroidaceae	Phocaeicola	Phocaeicola dorei	-	-
member	9810	-	-	-	-	-	HG2298009	-	-	-	-	-	Bacteria	Bacteroidetes	Bacteroidia	Bacteroidales	Bacteroidaceae	Phocaeicola	unclassified	-	-
member	9810	-	-	-	-	-	HG2299600	cellular processes and signaling	Intracellular trafficking, secretion, and vesicular transport	2FNMS	Belongs to the peptidase S26 family	1287488.HMPREF0671_07640	Bacteria	Bacteroidetes	Bacteroidia	Bacteroidales	Prevotellaceae	Marseilla	Marseilla massiliensis	unclassified	unclassified
member	9810	-	-	-	-	-	HG2299600	-	-	-	-	-	Bacteria	Bacteroidetes	Bacteroidia	Bacteroidales	Prevotellaceae	Prevotella	Prevotella sp. CAG:1124	-	-
member	9810	-	-	-	-	-	HG2374327	cellular processes and signaling	Intracellular trafficking, secretion, and vesicular transport	2FNMS	Belongs to the peptidase S26 family	1203550.HMPREF1475_01621	Bacteria	Bacteroidetes	Bacteroidia	Bacteroidales	Prevotellaceae	Marseilla	Marseilla massiliensis	unclassified	unclassified
member	9810	-	-	-	-	-	HG2374327	-	-	-	-	-	Bacteria	Bacteroidetes	Bacteroidia	Bacteroidales	Prevotellaceae	Prevotella	Prevotella sp. CAG:1124	-	-
member	9810	-	-	-	-	-	HG2662311	cellular processes and signaling	Intracellular trafficking, secretion, and vesicular transport	2FNMS	Belongs to the peptidase S26 family	1401078.HMPREF2140_03800	Bacteria	Bacteroidetes	Bacteroidia	Bacteroidales	Prevotellaceae	Prevotella	Prevotella sp. CAG:474	unclassified	unclassified
member	9810	-	-	-	-	-	HG2662311	-	-	-	-	-	Bacteria	Bacteroidetes	Bacteroidia	Bacteroidales	Prevotellaceae	Prevotella	Prevotella sp. P4-51	-	-
member	9810	-	-	-	-	-	HG2662311	-	-	-	-	-	Bacteria	Bacteroidetes	Bacteroidia	Bacteroidales	Prevotellaceae	Prevotella	Prevotella sp. P5-64	-	-
member	9810	-	-	-	-	-	HG2761707	cellular processes and signaling	Intracellular trafficking, secretion, and vesicular transport	2FNMS	Belongs to the peptidase S26 family	537011.PREVCOP_06267	unclassified	unclassified	unclassified	unclassified	unclassified	unclassified	unclassified	unclassified	unclassified
member	9810	-	-	-	-	-	HG2859096	cellular processes and signaling	Intracellular trafficking, secretion, and vesicular transport	4AM6Y	signal peptidase i	435590.BVU_1258	Bacteria	Bacteroidetes	Bacteroidia	Bacteroidales	Bacteroidaceae	Bacteroides	Bacteroides sp. 3_1_40A	unclassified	unclassified
member	9810	-	-	-	-	-	HG2859096	-	-	-	-	-	Bacteria	Bacteroidetes	Bacteroidia	Bacteroidales	Bacteroidaceae	Bacteroides	Bacteroides sp. 4_3_47FAA	-	-
member	9810	-	-	-	-	-	HG2859096	-	-	-	-	-	Bacteria	Bacteroidetes	Bacteroidia	Bacteroidales	Bacteroidaceae	Bacteroides	Bacteroides sp. AF32-15BH	-	-
member	9810	-	-	-	-	-	HG2859096	-	-	-	-	-	Bacteria	Bacteroidetes	Bacteroidia	Bacteroidales	Bacteroidaceae	Bacteroides	Bacteroides sp. AM27-13	-	-
member	9810	-	-	-	-	-	HG2859096	-	-	-	-	-	Bacteria	Bacteroidetes	Bacteroidia	Bacteroidales	Bacteroidaceae	Bacteroides	Bacteroides vulgatus CAG:6	-	-
member	9810	-	-	-	-	-	HG2859096	-	-	-	-	-	Bacteria	Bacteroidetes	Bacteroidia	Bacteroidales	Bacteroidaceae	Phocaeicola	Phocaeicola vulgatus	-	-
member	9810	-	-	-	-	-	HG2859096	-	-	-	-	-	Bacteria	Bacteroidetes	Bacteroidia	Bacteroidales	Bacteroidaceae	Phocaeicola	unclassified	-	-
member	9810	-	-	-	-	-	HG2859096	-	-	-	-	-	Bacteria	Bacteroidetes	Cytophagia	Cytophagales	Cyclobacteriaceae	unclassified	Cyclobacteriaceae bacterium	-	-
member	9810	-	-	-	-	-	HG3197057	cellular processes and signaling	Intracellular trafficking, secretion, and vesicular transport	2FNMS	Belongs to the peptidase S26 family	264731.PRU_2448	Bacteria	Bacteroidetes	Bacteroidia	Bacteroidales	Prevotellaceae	Marseilla	Marseilla massiliensis	unclassified	unclassified
member	9810	-	-	-	-	-	HG3261015	cellular processes and signaling	Intracellular trafficking, secretion, and vesicular transport	2FNMS	Belongs to the peptidase S26 family	1284775.HMPREF1640_05625	unclassified	unclassified	unclassified	unclassified	unclassified	unclassified	unclassified	unclassified	unclassified
member	9810	-	-	-	-	-	HG3369092	cellular processes and signaling	Intracellular trafficking, secretion, and vesicular transport	2FNMS	Belongs to the peptidase S26 family	537011.PREVCOP_06267	unclassified	unclassified	unclassified	unclassified	unclassified	unclassified	unclassified	unclassified	unclassified
member	9810	-	-	-	-	-	HG3426572	cellular processes and signaling	Intracellular trafficking, secretion, and vesicular transport	2FNMS	Belongs to the peptidase S26 family	1401078.HMPREF2140_03800	Bacteria	Bacteroidetes	Bacteroidia	Bacteroidales	Prevotellaceae	Prevotella	Prevotella mizrahii	unclassified	unclassified
member	9810	-	-	-	-	-	HG3559502	cellular processes and signaling	Intracellular trafficking, secretion, and vesicular transport	2FNMS	Belongs to the peptidase S26 family	585502.HMPREF0645_0239	Bacteria	Bacteroidetes	Bacteroidia	Bacteroidales	Prevotellaceae	Prevotella	Prevotella sp. CAG:924	unclassified	unclassified
member	9810	-	-	-	-	-	HG3666152	cellular processes and signaling	Intracellular trafficking, secretion, and vesicular transport	4AM6Y	signal peptidase i	357276.EL88_00875	Bacteria	Bacteroidetes	Bacteroidia	Bacteroidales	Bacteroidaceae	Bacteroides	Bacteroides sp. AF15-23LB	unclassified	unclassified
member	9810	-	-	-	-	-	HG3666152	-	-	-	-	-	Bacteria	Bacteroidetes	Bacteroidia	Bacteroidales	Bacteroidaceae	Bacteroides	Bacteroides sp. AF16-29	-	-
member	9810	-	-	-	-	-	HG3666152	-	-	-	-	-	Bacteria	Bacteroidetes	Bacteroidia	Bacteroidales	Bacteroidaceae	Bacteroides	Bacteroides sp. AF17-1	-	-
member	9810	-	-	-	-	-	HG3666152	-	-	-	-	-	Bacteria	Bacteroidetes	Bacteroidia	Bacteroidales	Bacteroidaceae	Bacteroides	Bacteroides sp. AF25-18	-	-
member	9810	-	-	-	-	-	HG3666152	-	-	-	-	-	Bacteria	Bacteroidetes	Bacteroidia	Bacteroidales	Bacteroidaceae	Bacteroides	Bacteroides sp. AF39-10AT	-	-
member	9810	-	-	-	-	-	HG3666152	-	-	-	-	-	Bacteria	Bacteroidetes	Bacteroidia	Bacteroidales	Bacteroidaceae	Bacteroides	Bacteroides sp. AM18-9	-	-
member	9810	-	-	-	-	-	HG3666152	-	-	-	-	-	Bacteria	Bacteroidetes	Bacteroidia	Bacteroidales	Bacteroidaceae	Bacteroides	Bacteroides sp. AM23-18	-	-
member	9810	-	-	-	-	-	HG3666152	-	-	-	-	-	Bacteria	Bacteroidetes	Bacteroidia	Bacteroidales	Bacteroidaceae	Bacteroides	Bacteroides sp. AM28-6	-	-
member	9810	-	-	-	-	-	HG3666152	-	-	-	-	-	Bacteria	Bacteroidetes	Bacteroidia	Bacteroidales	Bacteroidaceae	Phocaeicola	Phocaeicola dorei	-	-
member	9810	-	-	-	-	-	HG3666152	-	-	-	-	-	Bacteria	Bacteroidetes	Bacteroidia	Bacteroidales	Bacteroidaceae	unclassified	unclassified	-	-
member	9810	-	-	-	-	-	HG3672589	cellular processes and signaling	Intracellular trafficking, secretion, and vesicular transport	2FNMS	Belongs to the peptidase S26 family	537011.PREVCOP_06267	unclassified	unclassified	unclassified	unclassified	unclassified	unclassified	unclassified	unclassified	unclassified
member	9810	-	-	-	-	-	HG4043082	cellular processes and signaling	Intracellular trafficking, secretion, and vesicular transport	4AM6Y	signal peptidase i	435590.BVU_1258	Bacteria	Bacteroidetes	Bacteroidia	Bacteroidales	Bacteroidaceae	Bacteroides	Bacteroides sp. 3_1_40A	unclassified	unclassified
member	9810	-	-	-	-	-	HG4043082	-	-	-	-	-	Bacteria	Bacteroidetes	Bacteroidia	Bacteroidales	Bacteroidaceae	Bacteroides	Bacteroides sp. 4_3_47FAA	-	-
member	9810	-	-	-	-	-	HG4043082	-	-	-	-	-	Bacteria	Bacteroidetes	Bacteroidia	Bacteroidales	Bacteroidaceae	Bacteroides	Bacteroides sp. AF32-15BH	-	-
member	9810	-	-	-	-	-	HG4043082	-	-	-	-	-	Bacteria	Bacteroidetes	Bacteroidia	Bacteroidales	Bacteroidaceae	Bacteroides	Bacteroides sp. AM27-13	-	-
member	9810	-	-	-	-	-	HG4043082	-	-	-	-	-	Bacteria	Bacteroidetes	Bacteroidia	Bacteroidales	Bacteroidaceae	Bacteroides	Bacteroides vulgatus CAG:6	-	-
member	9810	-	-	-	-	-	HG4043082	-	-	-	-	-	Bacteria	Bacteroidetes	Bacteroidia	Bacteroidales	Bacteroidaceae	Phocaeicola	Phocaeicola vulgatus	-	-
member	9810	-	-	-	-	-	HG4043082	-	-	-	-	-	Bacteria	Bacteroidetes	Bacteroidia	Bacteroidales	Bacteroidaceae	Phocaeicola	unclassified	-	-
member	9810	-	-	-	-	-	HG4481511	cellular processes and signaling	Intracellular trafficking, secretion, and vesicular transport	2FNMS	Belongs to the peptidase S26 family	1002367.HMPREF0673_01476	Bacteria	Bacteroidetes	Bacteroidia	Bacteroidales	Prevotellaceae	Prevotella	Prevotella sp. 885	unclassified	unclassified
member	9810	-	-	-	-	-	HG4511689	cellular processes and signaling	Intracellular trafficking, secretion, and vesicular transport	2FNMS	Belongs to the peptidase S26 family	1002367.HMPREF0673_01476	Bacteria	Bacteroidetes	Bacteroidia	Bacteroidales	Prevotellaceae	Prevotella	Prevotella stercorea	unclassified	unclassified
member	9810	-	-	-	-	-	HG4689937	cellular processes and signaling	Intracellular trafficking, secretion, and vesicular transport	4AM6Y	signal peptidase i	435590.BVU_1258	Bacteria	Bacteroidetes	Bacteroidia	Bacteroidales	Bacteroidaceae	Bacteroides	Bacteroides sp. 3_1_40A	unclassified	unclassified
member	9810	-	-	-	-	-	HG4689937	-	-	-	-	-	Bacteria	Bacteroidetes	Bacteroidia	Bacteroidales	Bacteroidaceae	Bacteroides	Bacteroides sp. 4_3_47FAA	-	-
member	9810	-	-	-	-	-	HG4689937	-	-	-	-	-	Bacteria	Bacteroidetes	Bacteroidia	Bacteroidales	Bacteroidaceae	Bacteroides	Bacteroides sp. AF32-15BH	-	-
member	9810	-	-	-	-	-	HG4689937	-	-	-	-	-	Bacteria	Bacteroidetes	Bacteroidia	Bacteroidales	Bacteroidaceae	Bacteroides	Bacteroides sp. AM27-13	-	-
member	9810	-	-	-	-	-	HG4689937	-	-	-	-	-	Bacteria	Bacteroidetes	Bacteroidia	Bacteroidales	Bacteroidaceae	Bacteroides	Bacteroides vulgatus CAG:6	-	-
member	9810	-	-	-	-	-	HG4689937	-	-	-	-	-	Bacteria	Bacteroidetes	Bacteroidia	Bacteroidales	Bacteroidaceae	Phocaeicola	Phocaeicola vulgatus	-	-
member	9810	-	-	-	-	-	HG4689937	-	-	-	-	-	Bacteria	Bacteroidetes	Bacteroidia	Bacteroidales	Bacteroidaceae	Phocaeicola	unclassified	-	-
member	9810	-	-	-	-	-	HG4704386	cellular processes and signaling	Intracellular trafficking, secretion, and vesicular transport	4AM6Y	signal peptidase i	435590.BVU_1258	Bacteria	Bacteroidetes	Bacteroidia	Bacteroidales	Bacteroidaceae	Phocaeicola	Phocaeicola vulgatus	unclassified	unclassified
member	9810	-	-	-	-	-	HG4786653	cellular processes and signaling	Intracellular trafficking, secretion, and vesicular transport	2FNMS	Belongs to the peptidase S26 family	1284775.HMPREF1640_05625	Bacteria	Bacteroidetes	Bacteroidia	Bacteroidales	Prevotellaceae	Marseilla	Marseilla massiliensis	unclassified	unclassified
member	9810	-	-	-	-	-	HG4792933	cellular processes and signaling	Intracellular trafficking, secretion, and vesicular transport	2FNMS	Belongs to the peptidase S26 family	688246.Premu_0482	Bacteria	Bacteroidetes	Bacteroidia	Bacteroidales	Prevotellaceae	Prevotella	Prevotella multisaccharivorax	unclassified	unclassified
member	9810	-	-	-	-	-	HG4967295	cellular processes and signaling	Intracellular trafficking, secretion, and vesicular transport	4AM6Y	signal peptidase i	357276.EL88_00875	Bacteria	Bacteroidetes	Bacteroidia	Bacteroidales	Bacteroidaceae	Bacteroides	Bacteroides dorei CAG:222	unclassified	unclassified
member	9810	-	-	-	-	-	HG4967295	-	-	-	-	-	Bacteria	Bacteroidetes	Bacteroidia	Bacteroidales	Bacteroidaceae	Bacteroides	Bacteroides sp. 9_1_42FAA	-	-
member	9810	-	-	-	-	-	HG4967295	-	-	-	-	-	Bacteria	Bacteroidetes	Bacteroidia	Bacteroidales	Bacteroidaceae	Phocaeicola	Phocaeicola dorei	-	-
member	9810	-	-	-	-	-	HG4967295	-	-	-	-	-	Bacteria	Bacteroidetes	Bacteroidia	Bacteroidales	Bacteroidaceae	Phocaeicola	unclassified	-	-
member	9810	-	-	-	-	-	HG4967545	cellular processes and signaling	Intracellular trafficking, secretion, and vesicular transport	4AM6Y	signal peptidase i	357276.EL88_00875	Bacteria	Bacteroidetes	Bacteroidia	Bacteroidales	Bacteroidaceae	Bacteroides	Bacteroides sp. 3_1_33FAA	unclassified	unclassified
member	9810	-	-	-	-	-	HG4967545	-	-	-	-	-	Bacteria	Bacteroidetes	Bacteroidia	Bacteroidales	Bacteroidaceae	Phocaeicola	Phocaeicola dorei	-	-
member	9810	-	-	-	-	-	HG4967639	cellular processes and signaling	Intracellular trafficking, secretion, and vesicular transport	4AM6Y	signal peptidase i	435590.BVU_1258	Bacteria	Bacteroidetes	Bacteroidia	Bacteroidales	Bacteroidaceae	Phocaeicola	Phocaeicola vulgatus	unclassified	unclassified
member	9810	-	-	-	-	-	HG4968011	cellular processes and signaling	Intracellular trafficking, secretion, and vesicular transport	4AM6Y	signal peptidase i	357276.EL88_00875	Bacteria	Bacteroidetes	Bacteroidia	Bacteroidales	Bacteroidaceae	Bacteroides	Bacteroides sp. AF17-1	unclassified	unclassified
member	9810	-	-	-	-	-	HG4968011	-	-	-	-	-	Bacteria	Bacteroidetes	Bacteroidia	Bacteroidales	Bacteroidaceae	Bacteroides	Bacteroides sp. AF25-18	-	-
member	9810	-	-	-	-	-	HG4968011	-	-	-	-	-	Bacteria	Bacteroidetes	Bacteroidia	Bacteroidales	Bacteroidaceae	Bacteroides	Bacteroides sp. AF39-10AT	-	-
member	9810	-	-	-	-	-	HG4968011	-	-	-	-	-	Bacteria	Bacteroidetes	Bacteroidia	Bacteroidales	Bacteroidaceae	Phocaeicola	Phocaeicola dorei	-	-
member	9810	-	-	-	-	-	HG4968011	-	-	-	-	-	Bacteria	Bacteroidetes	Bacteroidia	Bacteroidales	Bacteroidaceae	unclassified	unclassified	-	-
member	9810	-	-	-	-	-	HG4969715	cellular processes and signaling	Intracellular trafficking, secretion, and vesicular transport	4AM6Y	signal peptidase i	357276.EL88_00875	unclassified	unclassified	unclassified	unclassified	unclassified	unclassified	unclassified	unclassified	unclassified
member	9810	-	-	-	-	-	HG4969810	cellular processes and signaling	Intracellular trafficking, secretion, and vesicular transport	4AM6Y	signal peptidase i	435590.BVU_1258	Bacteria	Bacteroidetes	Bacteroidia	Bacteroidales	Bacteroidaceae	Bacteroides	Bacteroides sp. 3_1_40A	unclassified	unclassified
member	9810	-	-	-	-	-	HG4969810	-	-	-	-	-	Bacteria	Bacteroidetes	Bacteroidia	Bacteroidales	Bacteroidaceae	Bacteroides	Bacteroides sp. 4_3_47FAA	-	-
member	9810	-	-	-	-	-	HG4969810	-	-	-	-	-	Bacteria	Bacteroidetes	Bacteroidia	Bacteroidales	Bacteroidaceae	Bacteroides	Bacteroides sp. AF32-15BH	-	-
member	9810	-	-	-	-	-	HG4969810	-	-	-	-	-	Bacteria	Bacteroidetes	Bacteroidia	Bacteroidales	Bacteroidaceae	Bacteroides	Bacteroides sp. AM27-13	-	-
member	9810	-	-	-	-	-	HG4969810	-	-	-	-	-	Bacteria	Bacteroidetes	Bacteroidia	Bacteroidales	Bacteroidaceae	Bacteroides	Bacteroides vulgatus CAG:6	-	-
member	9810	-	-	-	-	-	HG4969810	-	-	-	-	-	Bacteria	Bacteroidetes	Bacteroidia	Bacteroidales	Bacteroidaceae	Phocaeicola	unclassified	-	-
member	9810	-	-	-	-	-	HG4973783	cellular processes and signaling	Intracellular trafficking, secretion, and vesicular transport	2FNMS	Belongs to the peptidase S26 family	264731.PRU_2448	Bacteria	Bacteroidetes	Bacteroidia	Bacteroidales	Prevotellaceae	Prevotella	Prevotella ruminicola	unclassified	unclassified
member	9810	-	-	-	-	-	HG4980993	cellular processes and signaling	Intracellular trafficking, secretion, and vesicular transport	2FNMS	Belongs to the peptidase S26 family	1287488.HMPREF0671_07640	unclassified	unclassified	unclassified	unclassified	unclassified	unclassified	unclassified	unclassified	unclassified
member	9810	-	-	-	-	-	HG4981248	cellular processes and signaling	Intracellular trafficking, secretion, and vesicular transport	2FNMS	Belongs to the peptidase S26 family	1287488.HMPREF0671_07640	Bacteria	Bacteroidetes	Bacteroidia	Bacteroidales	Prevotellaceae	Prevotella	Prevotella pectinovora	unclassified	unclassified
member	9810	-	-	-	-	-	HG4983423	cellular processes and signaling	Intracellular trafficking, secretion, and vesicular transport	2FNMS	Belongs to the peptidase S26 family	1287488.HMPREF0671_07640	Bacteria	Bacteroidetes	Bacteroidia	Bacteroidales	Prevotellaceae	Prevotella	Prevotella rara	unclassified	unclassified
member	9810	-	-	-	-	-	HG4983423	-	-	-	-	-	Bacteria	Bacteroidetes	Bacteroidia	Bacteroidales	Prevotellaceae	Prevotella	Prevotella sp. CAG:255	-	-
member	9810	-	-	-	-	-	HG4989404	cellular processes and signaling	Intracellular trafficking, secretion, and vesicular transport	22W4M	Belongs to the peptidase S26 family	1122971.BAME01000016_gene1952	Bacteria	Bacteroidetes	Bacteroidia	Bacteroidales	Prevotellaceae	unclassified	Prevotellaceae bacterium	unclassified	unclassified
member	9810	-	-	-	-	-	HG4994601	cellular processes and signaling	Intracellular trafficking, secretion, and vesicular transport	2FNMS	Belongs to the peptidase S26 family	1203550.HMPREF1475_01621	Bacteria	Bacteroidetes	Bacteroidia	Bacteroidales	Prevotellaceae	Prevotella	Prevotella sp. AG:487_50_53	unclassified	unclassified
member	9810	-	-	-	-	-	HG4994601	-	-	-	-	-	Bacteria	Bacteroidetes	Bacteroidia	Bacteroidales	Prevotellaceae	Prevotella	Prevotella sp. CAG:487	-	-
member	9810	-	-	-	-	-	HG4994725	cellular processes and signaling	Intracellular trafficking, secretion, and vesicular transport	2FNMS	Belongs to the peptidase S26 family	537011.PREVCOP_06267	Bacteria	Bacteroidetes	Bacteroidia	Bacteroidales	Prevotellaceae	Prevotella	Prevotella copri	unclassified	unclassified
member	9810	-	-	-	-	-	HG4994978	cellular processes and signaling	Intracellular trafficking, secretion, and vesicular transport	2FNMS	Belongs to the peptidase S26 family	1203550.HMPREF1475_01621	Bacteria	Bacteroidetes	Bacteroidia	Bacteroidales	Prevotellaceae	Prevotella	Prevotella lascolaii	unclassified	unclassified
member	9810	-	-	-	-	-	HG4995302	cellular processes and signaling	Intracellular trafficking, secretion, and vesicular transport	2FNMS	Belongs to the peptidase S26 family	537011.PREVCOP_06267	unclassified	unclassified	unclassified	unclassified	unclassified	unclassified	unclassified	unclassified	unclassified
member	9810	-	-	-	-	-	HG4996115	cellular processes and signaling	Intracellular trafficking, secretion, and vesicular transport	2FNMS	Belongs to the peptidase S26 family	888832.HMPREF9420_1629	Bacteria	Bacteroidetes	Bacteroidia	Bacteroidales	Prevotellaceae	Prevotella	Prevotella salivae	unclassified	unclassified
member	9810	-	-	-	-	-	HG4996785	cellular processes and signaling	Intracellular trafficking, secretion, and vesicular transport	2FNMS	Belongs to the peptidase S26 family	537011.PREVCOP_06267	Bacteria	Bacteroidetes	Bacteroidia	Bacteroidales	Prevotellaceae	Prevotella	Prevotella copri	unclassified	unclassified
member	9810	-	-	-	-	-	HG4997717	cellular processes and signaling	Intracellular trafficking, secretion, and vesicular transport	2FNMS	Belongs to the peptidase S26 family	1002367.HMPREF0673_01476	unclassified	unclassified	unclassified	unclassified	unclassified	unclassified	unclassified	unclassified	unclassified
member	9810	-	-	-	-	-	HG4999086	cellular processes and signaling	Intracellular trafficking, secretion, and vesicular transport	2FNMS	Belongs to the peptidase S26 family	537011.PREVCOP_06267	Bacteria	Bacteroidetes	Bacteroidia	Bacteroidales	Prevotellaceae	Prevotella	Prevotella copri	unclassified	unclassified
member	9810	-	-	-	-	-	HG4999740	cellular processes and signaling	Intracellular trafficking, secretion, and vesicular transport	2FNMS	Belongs to the peptidase S26 family	537011.PREVCOP_06267	Bacteria	Bacteroidetes	Bacteroidia	Bacteroidales	Prevotellaceae	Prevotella	Prevotella copri	unclassified	unclassified
member	9810	-	-	-	-	-	HG5000498	cellular processes and signaling	Intracellular trafficking, secretion, and vesicular transport	2FNMS	Belongs to the peptidase S26 family	1002367.HMPREF0673_01476	Bacteria	Bacteroidetes	Bacteroidia	Bacteroidales	Prevotellaceae	Prevotella	Prevotella sp. Marseille-P4119	unclassified	unclassified
member	9810	-	-	-	-	-	HG5004201	cellular processes and signaling	Intracellular trafficking, secretion, and vesicular transport	2FNMS	Belongs to the peptidase S26 family	1002367.HMPREF0673_01476	Bacteria	Bacteroidetes	Bacteroidia	Bacteroidales	Prevotellaceae	Prevotella	Prevotella stercorea	unclassified	unclassified
member	9810	-	-	-	-	-	HG5079373	cellular processes and signaling	Intracellular trafficking, secretion, and vesicular transport	2FNMS	Belongs to the peptidase S26 family	1122981.AUME01000002_gene2165	unclassified	unclassified	unclassified	unclassified	unclassified	unclassified	unclassified	unclassified	unclassified
group	9811	1	-	-	-	-	HG1523115	metabolism	Nucleotide transport and metabolism	47PQ9	Belongs to the purine pyrimidine phosphoribosyltransferase family	1121957.ATVL01000008_gene4259	Bacteria	Bacteroidetes	Bacteroidia	Bacteroidales	Muribaculaceae	Duncaniella	Duncaniella dubosii	unclassified	unclassified	0.1	-	0.1	-	0.0	-	0.0	-	1/1	1/1	1/1	1/1	1/1	1/1	1/1	1/1	1/1	1/1	1/1	1/1	0/0	0/0
member	9811	-	-	-	-	-	HG1523115	metabolism	Nucleotide transport and metabolism	47PQ9	Belongs to the purine pyrimidine phosphoribosyltransferase family	1121957.ATVL01000008_gene4259	Bacteria	Bacteroidetes	Bacteroidia	Bacteroidales	Muribaculaceae	Duncaniella	Duncaniella dubosii	unclassified	unclassified
group	9812	3	127	138	62.32	92.03	HG1523616;HG1692328;HG1700512	poorly characterized	Function unknown	2N7F3	Psort location Cytoplasmic, score	1235797.C816_01228	Bacteria	Firmicutes	Clostridia	Eubacteriales	Oscillospiraceae	Oscillibacter	Oscillibacter sp.	unclassified	unclassified	0.1	-	0.1	-	0.0	-	0.0	-	3/3	3/3	3/3	3/3	3/3	1/3	1/3	1/3	1/3	1/3	1/3	1/3	0/0	0/0
member	9812	-	-	-	-	-	HG1523616	poorly characterized	Function unknown	2N7F3	Psort location Cytoplasmic, score	1235797.C816_01228	unclassified	unclassified	unclassified	unclassified	unclassified	unclassified	unclassified	unclassified	unclassified
member	9812	-	-	-	-	-	HG1692328	poorly characterized	Function unknown	2N7F3	Psort location Cytoplasmic, score	1235797.C816_01228	unclassified	unclassified	unclassified	unclassified	unclassified	unclassified	unclassified	unclassified	unclassified
```
