## Supplementary material for "A metaproteomics-based meta study of samples from patients with inflammatory bowel disease identifies potential markers for diagnosis and therapy monitoring": SupplementaryFile3.txt (part 241 of 297)

```
member	10054	-	-	-	-	-	Q3T0X6	-	-	-	-	-	Eukaryota	Chordata	Mammalia	Primates	Hylobatidae	Hylobates	Hylobates moloch	-	-
member	10054	-	-	-	-	-	Q3T0X6	-	-	-	-	-	Eukaryota	Chordata	Mammalia	Primates	Hylobatidae	Nomascus	Nomascus leucogenys	-	-
member	10054	-	-	-	-	-	Q3T0X6	-	-	-	-	-	Eukaryota	Chordata	Mammalia	Primates	Indriidae	Propithecus	Propithecus coquereli	-	-
member	10054	-	-	-	-	-	Q3T0X6	-	-	-	-	-	Eukaryota	Chordata	Mammalia	Primates	Lemuridae	Lemur	Lemur catta	-	-
member	10054	-	-	-	-	-	Q3T0X6	-	-	-	-	-	Eukaryota	Chordata	Mammalia	Rodentia	Bathyergidae	Fukomys	Fukomys damarensis	-	-
member	10054	-	-	-	-	-	Q3T0X6	-	-	-	-	-	Eukaryota	Chordata	Mammalia	Rodentia	Bathyergidae	Heterocephalus	Heterocephalus glaber	-	-
member	10054	-	-	-	-	-	Q3T0X6	-	-	-	-	-	Eukaryota	Chordata	Mammalia	Rodentia	Castoridae	Castor	Castor canadensis	-	-
member	10054	-	-	-	-	-	Q3T0X6	-	-	-	-	-	Eukaryota	Chordata	Mammalia	Rodentia	Caviidae	Cavia	Cavia porcellus	-	-
member	10054	-	-	-	-	-	Q3T0X6	-	-	-	-	-	Eukaryota	Chordata	Mammalia	Rodentia	Chinchillidae	Chinchilla	Chinchilla lanigera	-	-
member	10054	-	-	-	-	-	Q3T0X6	-	-	-	-	-	Eukaryota	Chordata	Mammalia	Rodentia	Cricetidae	Arvicola	Arvicola amphibius	-	-
member	10054	-	-	-	-	-	Q3T0X6	-	-	-	-	-	Eukaryota	Chordata	Mammalia	Rodentia	Cricetidae	Cricetulus	Cricetulus griseus	-	-
member	10054	-	-	-	-	-	Q3T0X6	-	-	-	-	-	Eukaryota	Chordata	Mammalia	Rodentia	Cricetidae	Mesocricetus	Mesocricetus auratus	-	-
member	10054	-	-	-	-	-	Q3T0X6	-	-	-	-	-	Eukaryota	Chordata	Mammalia	Rodentia	Cricetidae	Onychomys	Onychomys torridus	-	-
member	10054	-	-	-	-	-	Q3T0X6	-	-	-	-	-	Eukaryota	Chordata	Mammalia	Rodentia	Cricetidae	Peromyscus	Peromyscus leucopus	-	-
member	10054	-	-	-	-	-	Q3T0X6	-	-	-	-	-	Eukaryota	Chordata	Mammalia	Rodentia	Heteromyidae	Dipodomys	Dipodomys ordii	-	-
member	10054	-	-	-	-	-	Q3T0X6	-	-	-	-	-	Eukaryota	Chordata	Mammalia	Rodentia	Heteromyidae	Dipodomys	Dipodomys spectabilis	-	-
member	10054	-	-	-	-	-	Q3T0X6	-	-	-	-	-	Eukaryota	Chordata	Mammalia	Rodentia	Muridae	Arvicanthis	Arvicanthis niloticus	-	-
member	10054	-	-	-	-	-	Q3T0X6	-	-	-	-	-	Eukaryota	Chordata	Mammalia	Rodentia	Muridae	Grammomys	Grammomys surdaster	-	-
member	10054	-	-	-	-	-	Q3T0X6	-	-	-	-	-	Eukaryota	Chordata	Mammalia	Rodentia	Muridae	Mastomys	Mastomys coucha	-	-
member	10054	-	-	-	-	-	Q3T0X6	-	-	-	-	-	Eukaryota	Chordata	Mammalia	Rodentia	Muridae	Meriones	Meriones unguiculatus	-	-
member	10054	-	-	-	-	-	Q3T0X6	-	-	-	-	-	Eukaryota	Chordata	Mammalia	Rodentia	Muridae	Mus	Mus caroli	-	-
member	10054	-	-	-	-	-	Q3T0X6	-	-	-	-	-	Eukaryota	Chordata	Mammalia	Rodentia	Muridae	Mus	Mus musculus	-	-
member	10054	-	-	-	-	-	Q3T0X6	-	-	-	-	-	Eukaryota	Chordata	Mammalia	Rodentia	Muridae	Mus	Mus pahari	-	-
member	10054	-	-	-	-	-	Q3T0X6	-	-	-	-	-	Eukaryota	Chordata	Mammalia	Rodentia	Muridae	Rattus	Rattus norvegicus	-	-
member	10054	-	-	-	-	-	Q3T0X6	-	-	-	-	-	Eukaryota	Chordata	Mammalia	Rodentia	Muridae	Rattus	Rattus rattus	-	-
member	10054	-	-	-	-	-	Q3T0X6	-	-	-	-	-	Eukaryota	Chordata	Mammalia	Scandentia	Tupaiidae	Tupaia	Tupaia chinensis	-	-
member	10054	-	-	-	-	-	Q3T0X6	-	-	-	-	-	Eukaryota	Chordata	Mammalia	Tubulidentata	Orycteropodidae	Orycteropus	Orycteropus afer	-	-
member	10054	-	-	-	-	-	Q3T0X6	-	-	-	-	-	Eukaryota	Chordata	Mammalia	unclassified	Chrysochloridae	Chrysochloris	Chrysochloris asiatica	-	-
member	10054	-	-	-	-	-	Q3T0X6	-	-	-	-	-	Eukaryota	Chordata	Mammalia	unclassified	Tenrecidae	Echinops	Echinops telfairi	-	-
member	10054	-	-	-	-	-	Q3T0X6	-	-	-	-	-	unclassified	unclassified	unclassified	unclassified	unclassified	unclassified	Human ORFeome Gateway entry vector	-	-
member	10054	-	-	-	-	-	Q3T0X6	-	-	-	-	-	unclassified	unclassified	unclassified	unclassified	unclassified	unclassified	synthetic construct	-	-
member	10054	-	-	-	-	-	Q90YQ7	information storage and processing	Translation, ribosomal structure and biogenesis	4A1DC	Belongs to the universal ribosomal protein uS9 family	144197.XP_008274700.1	Eukaryota	Chordata	Actinopteri	Siluriformes	Bagridae	Tachysurus	Tachysurus fulvidraco	unclassified	unclassified
member	10054	-	-	-	-	-	Q90YQ7	-	-	-	-	-	Eukaryota	Chordata	Actinopteri	Siluriformes	Ictaluridae	Ictalurus	Ictalurus punctatus	-	-
member	10054	-	-	-	-	-	Q98TR7	information storage and processing	Translation, ribosomal structure and biogenesis	4A1DC	Belongs to the universal ribosomal protein uS9 family	144197.XP_008274700.1	Eukaryota	Chordata	Actinopteri	Gonorynchiformes	Chanidae	Chanos	Chanos chanos	unclassified	unclassified
member	10054	-	-	-	-	-	Q98TR7	-	-	-	-	-	Eukaryota	Chordata	Actinopteri	Siluriformes	Bagridae	Hemibagrus	Hemibagrus wyckioides	-	-
member	10054	-	-	-	-	-	Q98TR7	-	-	-	-	-	Eukaryota	Chordata	Actinopteri	Siluriformes	Heteropneustidae	Heteropneustes	Heteropneustes fossilis	-	-
group	10055	1	-	-	-	-	HG1561632	unclassified	unclassified	250WH	unclassified	941824.TCEL_00988	Bacteria	Firmicutes	Clostridia	Eubacteriales	Lachnospiraceae	unclassified	various	unclassified	unclassified	0.1	-	0.1	-	0.0	-	0.0	-	1/1	1/1	1/1	1/1	1/1	1/1	1/1	1/1	1/1	1/1	1/1	1/1	0/0	0/0
member	10055	-	-	-	-	-	HG1561632	unclassified	unclassified	250WH	unclassified	941824.TCEL_00988	Bacteria	Firmicutes	Clostridia	Eubacteriales	Lachnospiraceae	unclassified	Lachnospiraceae bacterium 5_1_63FAA	unclassified	unclassified
group	10056	2	129	182	40.09	40.09	HG1561918;HG2433635	unclassified	unclassified	24FX1	unclassified	1519439.JPJG01000033_gene1665	Bacteria	Firmicutes	Clostridia	Eubacteriales	Oscillospiraceae	Oscillibacter	Oscillibacter sp. CAG:241	unclassified	unclassified	0.1	-	0.1	-	0.0	-	0.0	-	2/2	2/2	2/2	2/2	2/2	1/2	1/2	1/2	1/2	1/2	1/2	1/2	0/0	0/0
member	10056	-	-	-	-	-	HG1561918	unclassified	unclassified	24FX1	unclassified	1519439.JPJG01000033_gene1665	unclassified	unclassified	unclassified	unclassified	unclassified	unclassified	unclassified	unclassified	unclassified
member	10056	-	-	-	-	-	HG2433635	unclassified	unclassified	24FX1	unclassified	1519439.JPJG01000033_gene1665	Bacteria	Firmicutes	Clostridia	Eubacteriales	Oscillospiraceae	Oscillibacter	Oscillibacter sp. CAG:241	unclassified	unclassified
group	10057	19	129	163	58.54	99.39	HG1561935;HG1604851;HG1972303;HG2028842;HG2039987;HG2047217;HG2053100;HG2063146;HG2064035;HG2067432;HG2068175;HG2072547;HG2072844;HG2079419;HG2083484;HG2084759;HG2089346;HG2089882;HG2092194	metabolism	Coenzyme transport and metabolism	4AM1S	Involved in the synthesis of autoinducer 2 (AI-2) which is secreted by bacteria and is used to communicate both the cell density and the metabolic potential of the environment. The regulation of gene expression in response to changes in cell density is called quorum sensing. Catalyzes the transformation of S-ribosylhomocysteine (RHC) to homocysteine (HC) and 4,5- dihydroxy-2,3-pentadione (DPD)	various	Bacteria	Bacteroidetes	Bacteroidia	Bacteroidales	Bacteroidaceae	Bacteroides	various	unclassified	unclassified	0.1	-	0.1	-	0.0	-	0.0	-	19/19	19/19	19/19	19/19	(5)/19	18/19	18/19	18/19	18/19	18/19	18/19	(6)/19	0/0	0/0
member	10057	-	-	-	-	-	HG1561935	metabolism	Coenzyme transport and metabolism	4AM1S	Involved in the synthesis of autoinducer 2 (AI-2) which is secreted by bacteria and is used to communicate both the cell density and the metabolic potential of the environment. The regulation of gene expression in response to changes in cell density is called quorum sensing. Catalyzes the transformation of S-ribosylhomocysteine (RHC) to homocysteine (HC) and 4,5- dihydroxy-2,3-pentadione (DPD)	585543.HMPREF0969_01850	Bacteria	Bacteroidetes	Bacteroidia	Bacteroidales	Bacteroidaceae	Bacteroides	Bacteroides sp. D20	unclassified	unclassified
member	10057	-	-	-	-	-	HG1561935	-	-	-	-	-	Bacteria	Bacteroidetes	Bacteroidia	Bacteroidales	Bacteroidaceae	Bacteroides	Bacteroides uniformis	-	-
member	10057	-	-	-	-	-	HG1561935	-	-	-	-	-	Bacteria	Bacteroidetes	Bacteroidia	Bacteroidales	Bacteroidaceae	Bacteroides	unclassified	-	-
member	10057	-	-	-	-	-	HG1561935	-	-	-	-	-	Viruses	Uroviricota	Caudoviricetes	Caudovirales	Siphoviridae	unclassified	Siphoviridae sp.	-	-
member	10057	-	-	-	-	-	HG1604851	metabolism	Coenzyme transport and metabolism	4AM1S	Involved in the synthesis of autoinducer 2 (AI-2) which is secreted by bacteria and is used to communicate both the cell density and the metabolic potential of the environment. The regulation of gene expression in response to changes in cell density is called quorum sensing. Catalyzes the transformation of S-ribosylhomocysteine (RHC) to homocysteine (HC) and 4,5- dihydroxy-2,3-pentadione (DPD)	449673.BACSTE_02245	Bacteria	Bacteroidetes	Bacteroidia	Bacteroidales	Bacteroidaceae	Bacteroides	Bacteroides stercoris	unclassified	unclassified
member	10057	-	-	-	-	-	HG1972303	metabolism	Coenzyme transport and metabolism	4AM1S	Involved in the synthesis of autoinducer 2 (AI-2) which is secreted by bacteria and is used to communicate both the cell density and the metabolic potential of the environment. The regulation of gene expression in response to changes in cell density is called quorum sensing. Catalyzes the transformation of S-ribosylhomocysteine (RHC) to homocysteine (HC) and 4,5- dihydroxy-2,3-pentadione (DPD)	585543.HMPREF0969_01850	Bacteria	Bacteroidetes	Bacteroidia	Bacteroidales	Bacteroidaceae	Bacteroides	Bacteroides sp. D20	unclassified	unclassified
member	10057	-	-	-	-	-	HG1972303	-	-	-	-	-	Bacteria	Bacteroidetes	Bacteroidia	Bacteroidales	Bacteroidaceae	Bacteroides	Bacteroides uniformis	-	-
member	10057	-	-	-	-	-	HG1972303	-	-	-	-	-	Bacteria	Bacteroidetes	Bacteroidia	Bacteroidales	Bacteroidaceae	Bacteroides	unclassified	-	-
member	10057	-	-	-	-	-	HG1972303	-	-	-	-	-	Viruses	Uroviricota	Caudoviricetes	Caudovirales	Siphoviridae	unclassified	Siphoviridae sp.	-	-
member	10057	-	-	-	-	-	HG2028842	metabolism	Coenzyme transport and metabolism	4AM1S	Involved in the synthesis of autoinducer 2 (AI-2) which is secreted by bacteria and is used to communicate both the cell density and the metabolic potential of the environment. The regulation of gene expression in response to changes in cell density is called quorum sensing. Catalyzes the transformation of S-ribosylhomocysteine (RHC) to homocysteine (HC) and 4,5- dihydroxy-2,3-pentadione (DPD)	547042.BACCOPRO_02220	unclassified	unclassified	unclassified	unclassified	unclassified	unclassified	unclassified	unclassified	unclassified
member	10057	-	-	-	-	-	HG2039987	metabolism	Coenzyme transport and metabolism	4AM1S	Involved in the synthesis of autoinducer 2 (AI-2) which is secreted by bacteria and is used to communicate both the cell density and the metabolic potential of the environment. The regulation of gene expression in response to changes in cell density is called quorum sensing. Catalyzes the transformation of S-ribosylhomocysteine (RHC) to homocysteine (HC) and 4,5- dihydroxy-2,3-pentadione (DPD)	483216.BACEGG_03133	Bacteria	Bacteroidetes	Bacteroidia	Bacteroidales	Bacteroidaceae	Bacteroides	Bacteroides eggerthii	unclassified	unclassified
member	10057	-	-	-	-	-	HG2039987	-	-	-	-	-	Bacteria	Bacteroidetes	Bacteroidia	Bacteroidales	Bacteroidaceae	Bacteroides	Bacteroides eggerthii CAG:109	-	-
member	10057	-	-	-	-	-	HG2039987	-	-	-	-	-	Bacteria	Bacteroidetes	Bacteroidia	Bacteroidales	Bacteroidaceae	Bacteroides	unclassified	-	-
member	10057	-	-	-	-	-	HG2039987	-	-	-	-	-	Viruses	Uroviricota	Caudoviricetes	Caudovirales	Siphoviridae	unclassified	Siphoviridae sp.	-	-
member	10057	-	-	-	-	-	HG2047217	metabolism	Coenzyme transport and metabolism	4AM1S	Involved in the synthesis of autoinducer 2 (AI-2) which is secreted by bacteria and is used to communicate both the cell density and the metabolic potential of the environment. The regulation of gene expression in response to changes in cell density is called quorum sensing. Catalyzes the transformation of S-ribosylhomocysteine (RHC) to homocysteine (HC) and 4,5- dihydroxy-2,3-pentadione (DPD)	449673.BACSTE_02245	Bacteria	Bacteroidetes	Bacteroidia	Bacteroidales	Bacteroidaceae	Bacteroides	Bacteroides sp. OM08-11	unclassified	unclassified
member	10057	-	-	-	-	-	HG2047217	-	-	-	-	-	Bacteria	Bacteroidetes	Bacteroidia	Bacteroidales	Bacteroidaceae	Bacteroides	unclassified	-	-
member	10057	-	-	-	-	-	HG2053100	metabolism	Coenzyme transport and metabolism	4AM1S	Involved in the synthesis of autoinducer 2 (AI-2) which is secreted by bacteria and is used to communicate both the cell density and the metabolic potential of the environment. The regulation of gene expression in response to changes in cell density is called quorum sensing. Catalyzes the transformation of S-ribosylhomocysteine (RHC) to homocysteine (HC) and 4,5- dihydroxy-2,3-pentadione (DPD)	483216.BACEGG_03133	Bacteria	Bacteroidetes	Bacteroidia	Bacteroidales	Bacteroidaceae	Bacteroides	Bacteroides eggerthii	unclassified	unclassified
member	10057	-	-	-	-	-	HG2053100	-	-	-	-	-	Bacteria	Bacteroidetes	Bacteroidia	Bacteroidales	Bacteroidaceae	Bacteroides	unclassified	-	-
member	10057	-	-	-	-	-	HG2063146	metabolism	Coenzyme transport and metabolism	4AM1S	Involved in the synthesis of autoinducer 2 (AI-2) which is secreted by bacteria and is used to communicate both the cell density and the metabolic potential of the environment. The regulation of gene expression in response to changes in cell density is called quorum sensing. Catalyzes the transformation of S-ribosylhomocysteine (RHC) to homocysteine (HC) and 4,5- dihydroxy-2,3-pentadione (DPD)	483216.BACEGG_03133	Bacteria	Bacteroidetes	Bacteroidia	Bacteroidales	Bacteroidaceae	Bacteroides	Bacteroides ndongoniae	unclassified	unclassified
member	10057	-	-	-	-	-	HG2063146	-	-	-	-	-	Bacteria	Bacteroidetes	Bacteroidia	Bacteroidales	Bacteroidaceae	Bacteroides	Bacteroides sp. CAG:633	-	-
member	10057	-	-	-	-	-	HG2064035	metabolism	Coenzyme transport and metabolism	4AM1S	Involved in the synthesis of autoinducer 2 (AI-2) which is secreted by bacteria and is used to communicate both the cell density and the metabolic potential of the environment. The regulation of gene expression in response to changes in cell density is called quorum sensing. Catalyzes the transformation of S-ribosylhomocysteine (RHC) to homocysteine (HC) and 4,5- dihydroxy-2,3-pentadione (DPD)	763034.HMPREF9446_01924	Bacteria	Bacteroidetes	Bacteroidia	Bacteroidales	Bacteroidaceae	Bacteroides	Bacteroides fluxus	unclassified	unclassified
member	10057	-	-	-	-	-	HG2067432	metabolism	Coenzyme transport and metabolism	4AM1S	Involved in the synthesis of autoinducer 2 (AI-2) which is secreted by bacteria and is used to communicate both the cell density and the metabolic potential of the environment. The regulation of gene expression in response to changes in cell density is called quorum sensing. Catalyzes the transformation of S-ribosylhomocysteine (RHC) to homocysteine (HC) and 4,5- dihydroxy-2,3-pentadione (DPD)	762984.HMPREF9445_02024	Bacteria	Bacteroidetes	Bacteroidia	Bacteroidales	Bacteroidaceae	Bacteroides	Bacteroides clarus CAG:160	unclassified	unclassified
member	10057	-	-	-	-	-	HG2067432	-	-	-	-	-	Bacteria	Bacteroidetes	Bacteroidia	Bacteroidales	Bacteroidaceae	Bacteroides	unclassified	-	-
member	10057	-	-	-	-	-	HG2068175	metabolism	Coenzyme transport and metabolism	4AM1S	Involved in the synthesis of autoinducer 2 (AI-2) which is secreted by bacteria and is used to communicate both the cell density and the metabolic potential of the environment. The regulation of gene expression in response to changes in cell density is called quorum sensing. Catalyzes the transformation of S-ribosylhomocysteine (RHC) to homocysteine (HC) and 4,5- dihydroxy-2,3-pentadione (DPD)	483216.BACEGG_03133	Bacteria	Bacteroidetes	Bacteroidia	Bacteroidales	Bacteroidaceae	Bacteroides	Bacteroides sp. CAG:661	unclassified	unclassified
member	10057	-	-	-	-	-	HG2068175	-	-	-	-	-	Bacteria	Bacteroidetes	Bacteroidia	Bacteroidales	Bacteroidaceae	Mediterranea	Mediterranea massiliensis	-	-
member	10057	-	-	-	-	-	HG2072547	metabolism	Coenzyme transport and metabolism	4AM1S	Involved in the synthesis of autoinducer 2 (AI-2) which is secreted by bacteria and is used to communicate both the cell density and the metabolic potential of the environment. The regulation of gene expression in response to changes in cell density is called quorum sensing. Catalyzes the transformation of S-ribosylhomocysteine (RHC) to homocysteine (HC) and 4,5- dihydroxy-2,3-pentadione (DPD)	762984.HMPREF9445_02024	Bacteria	Bacteroidetes	Bacteroidia	Bacteroidales	Bacteroidaceae	Bacteroides	Bacteroides clarus	unclassified	unclassified
member	10057	-	-	-	-	-	HG2072547	-	-	-	-	-	Bacteria	Bacteroidetes	Bacteroidia	Bacteroidales	Bacteroidaceae	Bacteroides	Bacteroides sp. 44_46	-	-
member	10057	-	-	-	-	-	HG2072844	metabolism	Coenzyme transport and metabolism	4AM1S	Involved in the synthesis of autoinducer 2 (AI-2) which is secreted by bacteria and is used to communicate both the cell density and the metabolic potential of the environment. The regulation of gene expression in response to changes in cell density is called quorum sensing. Catalyzes the transformation of S-ribosylhomocysteine (RHC) to homocysteine (HC) and 4,5- dihydroxy-2,3-pentadione (DPD)	449673.BACSTE_02245	Bacteria	Bacteroidetes	Bacteroidia	Bacteroidales	Bacteroidaceae	Bacteroides	Bacteroides stercoris	unclassified	unclassified
member	10057	-	-	-	-	-	HG2072844	-	-	-	-	-	Bacteria	Bacteroidetes	Bacteroidia	Bacteroidales	Bacteroidaceae	Bacteroides	Bacteroides stercoris CAG:120	-	-
member	10057	-	-	-	-	-	HG2072844	-	-	-	-	-	Bacteria	Bacteroidetes	Bacteroidia	Bacteroidales	Bacteroidaceae	Bacteroides	unclassified	-	-
member	10057	-	-	-	-	-	HG2079419	metabolism	Coenzyme transport and metabolism	4AM1S	Involved in the synthesis of autoinducer 2 (AI-2) which is secreted by bacteria and is used to communicate both the cell density and the metabolic potential of the environment. The regulation of gene expression in response to changes in cell density is called quorum sensing. Catalyzes the transformation of S-ribosylhomocysteine (RHC) to homocysteine (HC) and 4,5- dihydroxy-2,3-pentadione (DPD)	449673.BACSTE_02245	Bacteria	Bacteroidetes	Bacteroidia	Bacteroidales	Bacteroidaceae	Bacteroides	Bacteroides stercoris	unclassified	unclassified
member	10057	-	-	-	-	-	HG2083484	metabolism	Coenzyme transport and metabolism	4AM1S	Involved in the synthesis of autoinducer 2 (AI-2) which is secreted by bacteria and is used to communicate both the cell density and the metabolic potential of the environment. The regulation of gene expression in response to changes in cell density is called quorum sensing. Catalyzes the transformation of S-ribosylhomocysteine (RHC) to homocysteine (HC) and 4,5- dihydroxy-2,3-pentadione (DPD)	411479.BACUNI_04047	Bacteria	Bacteroidetes	Bacteroidia	Bacteroidales	Bacteroidaceae	Bacteroides	Bacteroides uniformis	unclassified	unclassified
member	10057	-	-	-	-	-	HG2083484	-	-	-	-	-	Bacteria	Bacteroidetes	Bacteroidia	Bacteroidales	Bacteroidaceae	Bacteroides	unclassified	-	-
member	10057	-	-	-	-	-	HG2084759	metabolism	Coenzyme transport and metabolism	4AM1S	Involved in the synthesis of autoinducer 2 (AI-2) which is secreted by bacteria and is used to communicate both the cell density and the metabolic potential of the environment. The regulation of gene expression in response to changes in cell density is called quorum sensing. Catalyzes the transformation of S-ribosylhomocysteine (RHC) to homocysteine (HC) and 4,5- dihydroxy-2,3-pentadione (DPD)	585543.HMPREF0969_01850	Bacteria	Bacteroidetes	Bacteroidia	Bacteroidales	Bacteroidaceae	Bacteroides	Bacteroides sp. 4_1_36	unclassified	unclassified
member	10057	-	-	-	-	-	HG2084759	-	-	-	-	-	Bacteria	Bacteroidetes	Bacteroidia	Bacteroidales	Bacteroidaceae	Bacteroides	Bacteroides uniformis	-	-
member	10057	-	-	-	-	-	HG2084759	-	-	-	-	-	Bacteria	Bacteroidetes	Bacteroidia	Bacteroidales	Bacteroidaceae	Bacteroides	Bacteroides uniformis CAG:3	-	-
member	10057	-	-	-	-	-	HG2084759	-	-	-	-	-	Bacteria	Bacteroidetes	Bacteroidia	Bacteroidales	Bacteroidaceae	Bacteroides	unclassified	-	-
member	10057	-	-	-	-	-	HG2084759	-	-	-	-	-	Bacteria	Firmicutes	Erysipelotrichia	Erysipelotrichales	Coprobacillaceae	Catenibacterium	Catenibacterium mitsuokai	-	-
member	10057	-	-	-	-	-	HG2089346	metabolism	Coenzyme transport and metabolism	4AM1S	Involved in the synthesis of autoinducer 2 (AI-2) which is secreted by bacteria and is used to communicate both the cell density and the metabolic potential of the environment. The regulation of gene expression in response to changes in cell density is called quorum sensing. Catalyzes the transformation of S-ribosylhomocysteine (RHC) to homocysteine (HC) and 4,5- dihydroxy-2,3-pentadione (DPD)	585543.HMPREF0969_01850	Bacteria	Bacteroidetes	Bacteroidia	Bacteroidales	Bacteroidaceae	Bacteroides	Bacteroides sp. D20	unclassified	unclassified
member	10057	-	-	-	-	-	HG2089346	-	-	-	-	-	Bacteria	Bacteroidetes	Bacteroidia	Bacteroidales	Bacteroidaceae	Bacteroides	Bacteroides uniformis	-	-
member	10057	-	-	-	-	-	HG2089346	-	-	-	-	-	Bacteria	Bacteroidetes	Bacteroidia	Bacteroidales	Bacteroidaceae	Bacteroides	unclassified	-	-
member	10057	-	-	-	-	-	HG2089346	-	-	-	-	-	Viruses	Uroviricota	Caudoviricetes	Caudovirales	Siphoviridae	unclassified	Siphoviridae sp.	-	-
member	10057	-	-	-	-	-	HG2089882	metabolism	Coenzyme transport and metabolism	4AM1S	Involved in the synthesis of autoinducer 2 (AI-2) which is secreted by bacteria and is used to communicate both the cell density and the metabolic potential of the environment. The regulation of gene expression in response to changes in cell density is called quorum sensing. Catalyzes the transformation of S-ribosylhomocysteine (RHC) to homocysteine (HC) and 4,5- dihydroxy-2,3-pentadione (DPD)	693979.Bache_0902	Bacteria	Bacteroidetes	Bacteroidia	Bacteroidales	Bacteroidaceae	Bacteroides	Bacteroides helcogenes	unclassified	unclassified
member	10057	-	-	-	-	-	HG2092194	metabolism	Coenzyme transport and metabolism	4AM1S	Involved in the synthesis of autoinducer 2 (AI-2) which is secreted by bacteria and is used to communicate both the cell density and the metabolic potential of the environment. The regulation of gene expression in response to changes in cell density is called quorum sensing. Catalyzes the transformation of S-ribosylhomocysteine (RHC) to homocysteine (HC) and 4,5- dihydroxy-2,3-pentadione (DPD)	585543.HMPREF0969_01850	Bacteria	Bacteroidetes	Bacteroidia	Bacteroidales	Bacteroidaceae	Bacteroides	Bacteroides uniformis	unclassified	unclassified
group	10058	44	129	428	20.14	99.54	HG1562205;HG1825161;HG1861053;HG2217052;HG2284943;HG3145932;HG3281672;HG3401700;HG3565777;HG3602776;HG3607623;HG3747323;HG3895244;HG3942147;HG4241217;HG4242366;HG4290951;HG4304593;HG4350088;HG4453455;HG4453975;HG4454223;HG4454313;HG4454961;HG4455496;HG4456752;HG4456993;HG4457536;HG4459442;HG4460265;HG4466853;HG4467351;HG4470357;HG4482631;HG4529739;HG4541987;HG4596062;HG4628842;HG4644380;HG4650632;HG4659927;HG4663615;HG4772402;HG4773289	information storage and processing	Replication, recombination and repair	various	Confers DNA tethering and processivity to DNA polymerases and other proteins. Acts as a clamp, forming a ring around DNA (a reaction catalyzed by the clamp-loading complex) which diffuses in an ATP-independent manner freely and bidirectionally along dsDNA. Initially characterized for its ability to contact the catalytic subunit of DNA polymerase III (Pol III), a complex, multichain enzyme responsible for most of the replicative synthesis in bacteria	various	Bacteria	Firmicutes	Clostridia	Eubacteriales	Lachnospiraceae	various	various	unclassified	unclassified	0.1	-	0.1	-	0.0	-	0.0	-	44/44	44/44	(20)/44	44/44	(7)/44	40/44	40/44	38/44	38/44	28/44	(12)/44	(5)/44	0/0	0/0
member	10058	-	-	-	-	-	HG1562205	information storage and processing	Replication, recombination and repair	3XZ49	Confers DNA tethering and processivity to DNA polymerases and other proteins. Acts as a clamp, forming a ring around DNA (a reaction catalyzed by the clamp-loading complex) which diffuses in an ATP-independent manner freely and bidirectionally along dsDNA. Initially characterized for its ability to contact the catalytic subunit of DNA polymerase III (Pol III), a complex, multichain enzyme responsible for most of the replicative synthesis in bacteria	411470.RUMGNA_00870	Bacteria	Firmicutes	Clostridia	Eubacteriales	Lachnospiraceae	Mediterraneibacter	[Ruminococcus] gnavus	unclassified	unclassified
member	10058	-	-	-	-	-	HG1825161	information storage and processing	Replication, recombination and repair	27IF6	Confers DNA tethering and processivity to DNA polymerases and other proteins. Acts as a clamp, forming a ring around DNA (a reaction catalyzed by the clamp-loading complex) which diffuses in an ATP-independent manner freely and bidirectionally along dsDNA. Initially characterized for its ability to contact the catalytic subunit of DNA polymerase III (Pol III), a complex, multichain enzyme responsible for most of the replicative synthesis in bacteria	397287.C807_03452	Bacteria	Firmicutes	Clostridia	Eubacteriales	Lachnospiraceae	Blautia	Blautia sp. AF14-40	unclassified	unclassified
member	10058	-	-	-	-	-	HG1825161	-	-	-	-	-	Bacteria	Firmicutes	Clostridia	Eubacteriales	Lachnospiraceae	Blautia	Blautia sp. AF19-1	-	-
member	10058	-	-	-	-	-	HG1825161	-	-	-	-	-	Bacteria	Firmicutes	Clostridia	Eubacteriales	Lachnospiraceae	Blautia	Blautia sp. AF19-13LB	-	-
member	10058	-	-	-	-	-	HG1825161	-	-	-	-	-	Bacteria	Firmicutes	Clostridia	Eubacteriales	Lachnospiraceae	Blautia	Blautia sp. AM28-10	-	-
member	10058	-	-	-	-	-	HG1825161	-	-	-	-	-	Bacteria	Firmicutes	Clostridia	Eubacteriales	Lachnospiraceae	Blautia	Blautia sp. AM28-27	-	-
member	10058	-	-	-	-	-	HG1825161	-	-	-	-	-	Bacteria	Firmicutes	Clostridia	Eubacteriales	Lachnospiraceae	Blautia	Blautia sp. AM28-36	-	-
member	10058	-	-	-	-	-	HG1825161	-	-	-	-	-	Bacteria	Firmicutes	Clostridia	Eubacteriales	Lachnospiraceae	Blautia	Blautia sp. AM47-4	-	-
member	10058	-	-	-	-	-	HG1825161	-	-	-	-	-	Bacteria	Firmicutes	Clostridia	Eubacteriales	Lachnospiraceae	Blautia	Blautia sp. CAG:37	-	-
member	10058	-	-	-	-	-	HG1825161	-	-	-	-	-	Bacteria	Firmicutes	Clostridia	Eubacteriales	Lachnospiraceae	Blautia	Blautia sp. CAG:37_48_57	-	-
member	10058	-	-	-	-	-	HG1825161	-	-	-	-	-	Bacteria	Firmicutes	Clostridia	Eubacteriales	Lachnospiraceae	Blautia	Blautia sp. OF09-25XD	-	-
member	10058	-	-	-	-	-	HG1825161	-	-	-	-	-	Bacteria	Firmicutes	Clostridia	Eubacteriales	Lachnospiraceae	Blautia	Blautia sp. OF11-22	-	-
member	10058	-	-	-	-	-	HG1825161	-	-	-	-	-	Bacteria	Firmicutes	Clostridia	Eubacteriales	Lachnospiraceae	Blautia	Blautia sp. TF10-30	-	-
member	10058	-	-	-	-	-	HG1825161	-	-	-	-	-	Bacteria	Firmicutes	Clostridia	Eubacteriales	Lachnospiraceae	Blautia	Blautia sp. TF12-12AT	-	-
member	10058	-	-	-	-	-	HG1825161	-	-	-	-	-	Bacteria	Firmicutes	Clostridia	Eubacteriales	Lachnospiraceae	Blautia	Blautia sp. TF12-31AT	-	-
member	10058	-	-	-	-	-	HG1825161	-	-	-	-	-	Bacteria	Firmicutes	Clostridia	Eubacteriales	Lachnospiraceae	Blautia	Blautia sp. TM10-2	-	-
member	10058	-	-	-	-	-	HG1825161	-	-	-	-	-	Bacteria	Firmicutes	Clostridia	Eubacteriales	Lachnospiraceae	Blautia	unclassified	-	-
member	10058	-	-	-	-	-	HG1825161	-	-	-	-	-	Bacteria	Firmicutes	Clostridia	Eubacteriales	Lachnospiraceae	Fusicatenibacter	Fusicatenibacter saccharivorans	-	-
member	10058	-	-	-	-	-	HG1825161	-	-	-	-	-	Bacteria	Firmicutes	Clostridia	Eubacteriales	Lachnospiraceae	unclassified	unclassified	-	-
member	10058	-	-	-	-	-	HG1825161	-	-	-	-	-	Bacteria	unclassified	unclassified	unclassified	unclassified	unclassified	unclassified	-	-
member	10058	-	-	-	-	-	HG1861053	information storage and processing	Replication, recombination and repair	3XZ49	Confers DNA tethering and processivity to DNA polymerases and other proteins. Acts as a clamp, forming a ring around DNA (a reaction catalyzed by the clamp-loading complex) which diffuses in an ATP-independent manner freely and bidirectionally along dsDNA. Initially characterized for its ability to contact the catalytic subunit of DNA polymerase III (Pol III), a complex, multichain enzyme responsible for most of the replicative synthesis in bacteria	537007.BLAHAN_05899	Bacteria	Firmicutes	Clostridia	Eubacteriales	Lachnospiraceae	Blautia	Blautia producta	unclassified	unclassified
member	10058	-	-	-	-	-	HG1861053	-	-	-	-	-	Bacteria	Firmicutes	unclassified	unclassified	unclassified	unclassified	Firmicutes bacterium CAG:424	-	-
member	10058	-	-	-	-	-	HG2217052	information storage and processing	Replication, recombination and repair	36E0C	Confers DNA tethering and processivity to DNA polymerases and other proteins. Acts as a clamp, forming a ring around DNA (a reaction catalyzed by the clamp-loading complex) which diffuses in an ATP-independent manner freely and bidirectionally along dsDNA. Initially characterized for its ability to contact the catalytic subunit of DNA polymerase III (Pol III), a complex, multichain enzyme responsible for most of the replicative synthesis in bacteria	1469948.JPNB01000002_gene3390	Bacteria	Firmicutes	Clostridia	Eubacteriales	Clostridiaceae	Clostridium	uncultured Clostridium sp.	unclassified	unclassified
member	10058	-	-	-	-	-	HG2217052	-	-	-	-	-	Bacteria	Firmicutes	Clostridia	Eubacteriales	Lachnospiraceae	Waltera	Waltera intestinalis	-	-
member	10058	-	-	-	-	-	HG2217052	-	-	-	-	-	Bacteria	Firmicutes	Clostridia	Eubacteriales	Lachnospiraceae	unclassified	Lachnospiraceae bacterium sunii NSJ-8	-	-
member	10058	-	-	-	-	-	HG2217052	-	-	-	-	-	Bacteria	Firmicutes	unclassified	unclassified	unclassified	unclassified	Firmicutes bacterium AF22-6AC	-	-
member	10058	-	-	-	-	-	HG2217052	-	-	-	-	-	Bacteria	Firmicutes	unclassified	unclassified	unclassified	unclassified	Firmicutes bacterium AM59-13	-	-
member	10058	-	-	-	-	-	HG2217052	-	-	-	-	-	Bacteria	Firmicutes	unclassified	unclassified	unclassified	unclassified	Firmicutes bacterium CAG:65	-	-
member	10058	-	-	-	-	-	HG2217052	-	-	-	-	-	Bacteria	Firmicutes	unclassified	unclassified	unclassified	unclassified	Firmicutes bacterium CAG:65_45_313	-	-
member	10058	-	-	-	-	-	HG2217052	-	-	-	-	-	Bacteria	Firmicutes	unclassified	unclassified	unclassified	unclassified	Firmicutes bacterium OM08-11AC	-	-
member	10058	-	-	-	-	-	HG2284943	information storage and processing	Replication, recombination and repair	36E0C	Confers DNA tethering and processivity to DNA polymerases and other proteins. Acts as a clamp, forming a ring around DNA (a reaction catalyzed by the clamp-loading complex) which diffuses in an ATP-independent manner freely and bidirectionally along dsDNA. Initially characterized for its ability to contact the catalytic subunit of DNA polymerase III (Pol III), a complex, multichain enzyme responsible for most of the replicative synthesis in bacteria	1226325.HMPREF1548_00018	unclassified	unclassified	unclassified	unclassified	unclassified	unclassified	unclassified	unclassified	unclassified
member	10058	-	-	-	-	-	HG3145932	information storage and processing	Replication, recombination and repair	248EG	Confers DNA tethering and processivity to DNA polymerases and other proteins. Acts as a clamp, forming a ring around DNA (a reaction catalyzed by the clamp-loading complex) which diffuses in an ATP-independent manner freely and bidirectionally along dsDNA. Initially characterized for its ability to contact the catalytic subunit of DNA polymerase III (Pol III), a complex, multichain enzyme responsible for most of the replicative synthesis in bacteria	585394.RHOM_00010	unclassified	unclassified	unclassified	unclassified	unclassified	unclassified	unclassified	unclassified	unclassified
member	10058	-	-	-	-	-	HG3281672	information storage and processing	Replication, recombination and repair	3XZ49	Confers DNA tethering and processivity to DNA polymerases and other proteins. Acts as a clamp, forming a ring around DNA (a reaction catalyzed by the clamp-loading complex) which diffuses in an ATP-independent manner freely and bidirectionally along dsDNA. Initially characterized for its ability to contact the catalytic subunit of DNA polymerase III (Pol III), a complex, multichain enzyme responsible for most of the replicative synthesis in bacteria	411460.RUMTOR_01659	Bacteria	Firmicutes	Clostridia	Eubacteriales	Lachnospiraceae	Mediterraneibacter	[Ruminococcus] torques	unclassified	unclassified
member	10058	-	-	-	-	-	HG3281672	-	-	-	-	-	Bacteria	Firmicutes	Clostridia	Eubacteriales	Lachnospiraceae	unclassified	Lachnospiraceae bacterium 1_1_57FAA	-	-
member	10058	-	-	-	-	-	HG3281672	-	-	-	-	-	Bacteria	Firmicutes	Clostridia	Eubacteriales	Lachnospiraceae	unclassified	Lachnospiraceae bacterium 3_1_46FAA	-	-
member	10058	-	-	-	-	-	HG3281672	-	-	-	-	-	Bacteria	Firmicutes	Clostridia	Eubacteriales	Lachnospiraceae	unclassified	Lachnospiraceae bacterium 8_1_57FAA	-	-
member	10058	-	-	-	-	-	HG3281672	-	-	-	-	-	Bacteria	Firmicutes	Clostridia	Eubacteriales	Oscillospiraceae	Ruminococcus	[Ruminococcus] torques CAG:61	-	-
member	10058	-	-	-	-	-	HG3281672	-	-	-	-	-	Bacteria	Firmicutes	Clostridia	Eubacteriales	Oscillospiraceae	Ruminococcus	uncultured Ruminococcus sp.	-	-
member	10058	-	-	-	-	-	HG3281672	-	-	-	-	-	Bacteria	Firmicutes	Clostridia	Eubacteriales	unclassified	unclassified	Clostridiales bacterium 36_14	-	-
member	10058	-	-	-	-	-	HG3401700	information storage and processing	Replication, recombination and repair	3XZ49	Confers DNA tethering and processivity to DNA polymerases and other proteins. Acts as a clamp, forming a ring around DNA (a reaction catalyzed by the clamp-loading complex) which diffuses in an ATP-independent manner freely and bidirectionally along dsDNA. Initially characterized for its ability to contact the catalytic subunit of DNA polymerase III (Pol III), a complex, multichain enzyme responsible for most of the replicative synthesis in bacteria	411459.RUMOBE_02380	Bacteria	Firmicutes	Clostridia	Eubacteriales	Lachnospiraceae	Blautia	uncultured Blautia sp.	unclassified	unclassified
member	10058	-	-	-	-	-	HG3401700	-	-	-	-	-	Bacteria	Firmicutes	Clostridia	Eubacteriales	Oscillospiraceae	Ruminococcus	Ruminococcus sp. AM36-2AA	-	-
member	10058	-	-	-	-	-	HG3401700	-	-	-	-	-	Bacteria	Firmicutes	Clostridia	Eubacteriales	Oscillospiraceae	Ruminococcus	Ruminococcus sp. AM36-5	-	-
member	10058	-	-	-	-	-	HG3401700	-	-	-	-	-	Bacteria	Firmicutes	Clostridia	Eubacteriales	Oscillospiraceae	Ruminococcus	Ruminococcus sp. AM41-10BH	-	-
member	10058	-	-	-	-	-	HG3401700	-	-	-	-	-	Bacteria	Firmicutes	Clostridia	Eubacteriales	Oscillospiraceae	Ruminococcus	Ruminococcus sp. CAG:17	-	-
member	10058	-	-	-	-	-	HG3401700	-	-	-	-	-	Bacteria	Firmicutes	Clostridia	Eubacteriales	Oscillospiraceae	Ruminococcus	Ruminococcus sp. OM08-9BH	-	-
member	10058	-	-	-	-	-	HG3401700	-	-	-	-	-	Bacteria	Firmicutes	Clostridia	Eubacteriales	unclassified	unclassified	unclassified	-	-
member	10058	-	-	-	-	-	HG3565777	information storage and processing	Replication, recombination and repair	248EG	Confers DNA tethering and processivity to DNA polymerases and other proteins. Acts as a clamp, forming a ring around DNA (a reaction catalyzed by the clamp-loading complex) which diffuses in an ATP-independent manner freely and bidirectionally along dsDNA. Initially characterized for its ability to contact the catalytic subunit of DNA polymerase III (Pol III), a complex, multichain enzyme responsible for most of the replicative synthesis in bacteria	585394.RHOM_00010	Bacteria	Firmicutes	Clostridia	Eubacteriales	Lachnospiraceae	Roseburia	Roseburia sp. CAG:197	unclassified	unclassified
member	10058	-	-	-	-	-	HG3602776	information storage and processing	Replication, recombination and repair	3XZ49	Confers DNA tethering and processivity to DNA polymerases and other proteins. Acts as a clamp, forming a ring around DNA (a reaction catalyzed by the clamp-loading complex) which diffuses in an ATP-independent manner freely and bidirectionally along dsDNA. Initially characterized for its ability to contact the catalytic subunit of DNA polymerase III (Pol III), a complex, multichain enzyme responsible for most of the replicative synthesis in bacteria	411459.RUMOBE_02380	Bacteria	Firmicutes	Clostridia	Eubacteriales	Oscillospiraceae	Ruminococcus	Ruminococcus sp. AM36-2AA	unclassified	unclassified
member	10058	-	-	-	-	-	HG3602776	-	-	-	-	-	Bacteria	Firmicutes	Clostridia	Eubacteriales	Oscillospiraceae	Ruminococcus	Ruminococcus sp. AM36-5	-	-
member	10058	-	-	-	-	-	HG3602776	-	-	-	-	-	Bacteria	Firmicutes	Clostridia	Eubacteriales	unclassified	unclassified	unclassified	-	-
member	10058	-	-	-	-	-	HG3607623	information storage and processing	Replication, recombination and repair	3XZ49	Confers DNA tethering and processivity to DNA polymerases and other proteins. Acts as a clamp, forming a ring around DNA (a reaction catalyzed by the clamp-loading complex) which diffuses in an ATP-independent manner freely and bidirectionally along dsDNA. Initially characterized for its ability to contact the catalytic subunit of DNA polymerase III (Pol III), a complex, multichain enzyme responsible for most of the replicative synthesis in bacteria	411459.RUMOBE_02380	Bacteria	Firmicutes	Clostridia	Eubacteriales	Lachnospiraceae	Blautia	Blautia faecis	unclassified	unclassified
member	10058	-	-	-	-	-	HG3607623	-	-	-	-	-	Bacteria	Firmicutes	Clostridia	Eubacteriales	unclassified	unclassified	unclassified	-	-
member	10058	-	-	-	-	-	HG3747323	information storage and processing	Replication, recombination and repair	3XZ49	Confers DNA tethering and processivity to DNA polymerases and other proteins. Acts as a clamp, forming a ring around DNA (a reaction catalyzed by the clamp-loading complex) which diffuses in an ATP-independent manner freely and bidirectionally along dsDNA. Initially characterized for its ability to contact the catalytic subunit of DNA polymerase III (Pol III), a complex, multichain enzyme responsible for most of the replicative synthesis in bacteria	411459.RUMOBE_02380	Bacteria	Firmicutes	Clostridia	Eubacteriales	Lachnospiraceae	Blautia	unclassified	unclassified	unclassified
member	10058	-	-	-	-	-	HG3747323	-	-	-	-	-	Bacteria	Firmicutes	Clostridia	Eubacteriales	Lachnospiraceae	Blautia	uncultured Blautia sp.	-	-
member	10058	-	-	-	-	-	HG3895244	information storage and processing	Replication, recombination and repair	248EG	Confers DNA tethering and processivity to DNA polymerases and other proteins. Acts as a clamp, forming a ring around DNA (a reaction catalyzed by the clamp-loading complex) which diffuses in an ATP-independent manner freely and bidirectionally along dsDNA. Initially characterized for its ability to contact the catalytic subunit of DNA polymerase III (Pol III), a complex, multichain enzyme responsible for most of the replicative synthesis in bacteria	500632.CLONEX_02382	Bacteria	Firmicutes	Clostridia	Eubacteriales	Lachnospiraceae	Tyzzerella	Tyzzerella nexilis	unclassified	unclassified
member	10058	-	-	-	-	-	HG3942147	information storage and processing	Replication, recombination and repair	3XZ49	Confers DNA tethering and processivity to DNA polymerases and other proteins. Acts as a clamp, forming a ring around DNA (a reaction catalyzed by the clamp-loading complex) which diffuses in an ATP-independent manner freely and bidirectionally along dsDNA. Initially characterized for its ability to contact the catalytic subunit of DNA polymerase III (Pol III), a complex, multichain enzyme responsible for most of the replicative synthesis in bacteria	537007.BLAHAN_05899	Bacteria	Firmicutes	Clostridia	Eubacteriales	Lachnospiraceae	Blautia	Blautia sp. OF09-25XD	unclassified	unclassified
member	10058	-	-	-	-	-	HG4241217	information storage and processing	Replication, recombination and repair	3XZ49	Confers DNA tethering and processivity to DNA polymerases and other proteins. Acts as a clamp, forming a ring around DNA (a reaction catalyzed by the clamp-loading complex) which diffuses in an ATP-independent manner freely and bidirectionally along dsDNA. Initially characterized for its ability to contact the catalytic subunit of DNA polymerase III (Pol III), a complex, multichain enzyme responsible for most of the replicative synthesis in bacteria	411459.RUMOBE_02380	unclassified	unclassified	unclassified	unclassified	unclassified	unclassified	unclassified	unclassified	unclassified
member	10058	-	-	-	-	-	HG4242366	information storage and processing	Replication, recombination and repair	3XZ49	Confers DNA tethering and processivity to DNA polymerases and other proteins. Acts as a clamp, forming a ring around DNA (a reaction catalyzed by the clamp-loading complex) which diffuses in an ATP-independent manner freely and bidirectionally along dsDNA. Initially characterized for its ability to contact the catalytic subunit of DNA polymerase III (Pol III), a complex, multichain enzyme responsible for most of the replicative synthesis in bacteria	411459.RUMOBE_02380	Bacteria	Firmicutes	Clostridia	Eubacteriales	Lachnospiraceae	Blautia	Blautia sp. KLE 1732	unclassified	unclassified
member	10058	-	-	-	-	-	HG4242366	-	-	-	-	-	Bacteria	Firmicutes	Clostridia	Eubacteriales	Lachnospiraceae	Blautia	unclassified	-	-
member	10058	-	-	-	-	-	HG4242366	-	-	-	-	-	Bacteria	Firmicutes	Clostridia	Eubacteriales	Lachnospiraceae	Blautia	uncultured Blautia sp.	-	-
member	10058	-	-	-	-	-	HG4242366	-	-	-	-	-	Bacteria	Firmicutes	Clostridia	Eubacteriales	Oscillospiraceae	Ruminococcus	Ruminococcus sp. AF17-12	-	-
member	10058	-	-	-	-	-	HG4242366	-	-	-	-	-	Bacteria	Firmicutes	Clostridia	Eubacteriales	Oscillospiraceae	Ruminococcus	Ruminococcus sp. AM23-1	-	-
member	10058	-	-	-	-	-	HG4242366	-	-	-	-	-	Bacteria	Firmicutes	Clostridia	Eubacteriales	Oscillospiraceae	Ruminococcus	Ruminococcus sp. AM26-12LB	-	-
member	10058	-	-	-	-	-	HG4242366	-	-	-	-	-	Bacteria	Firmicutes	Clostridia	Eubacteriales	Oscillospiraceae	Ruminococcus	Ruminococcus sp. CAG:90	-	-
member	10058	-	-	-	-	-	HG4242366	-	-	-	-	-	Bacteria	Firmicutes	Clostridia	Eubacteriales	Oscillospiraceae	Ruminococcus	Ruminococcus sp. SR1/5	-	-
member	10058	-	-	-	-	-	HG4290951	information storage and processing	Replication, recombination and repair	3XZ49	Confers DNA tethering and processivity to DNA polymerases and other proteins. Acts as a clamp, forming a ring around DNA (a reaction catalyzed by the clamp-loading complex) which diffuses in an ATP-independent manner freely and bidirectionally along dsDNA. Initially characterized for its ability to contact the catalytic subunit of DNA polymerase III (Pol III), a complex, multichain enzyme responsible for most of the replicative synthesis in bacteria	411460.RUMTOR_01659	Bacteria	Firmicutes	Clostridia	Eubacteriales	Lachnospiraceae	Mediterraneibacter	[Ruminococcus] torques	unclassified	unclassified
member	10058	-	-	-	-	-	HG4290951	-	-	-	-	-	Bacteria	Firmicutes	Clostridia	Eubacteriales	Lachnospiraceae	unclassified	Lachnospiraceae bacterium 1_1_57FAA	-	-
member	10058	-	-	-	-	-	HG4290951	-	-	-	-	-	Bacteria	Firmicutes	Clostridia	Eubacteriales	Lachnospiraceae	unclassified	Lachnospiraceae bacterium 3_1_46FAA	-	-
member	10058	-	-	-	-	-	HG4290951	-	-	-	-	-	Bacteria	Firmicutes	Clostridia	Eubacteriales	Lachnospiraceae	unclassified	Lachnospiraceae bacterium 8_1_57FAA	-	-
member	10058	-	-	-	-	-	HG4290951	-	-	-	-	-	Bacteria	Firmicutes	Clostridia	Eubacteriales	Oscillospiraceae	Ruminococcus	[Ruminococcus] torques CAG:61	-	-
member	10058	-	-	-	-	-	HG4290951	-	-	-	-	-	Bacteria	Firmicutes	Clostridia	Eubacteriales	Oscillospiraceae	Ruminococcus	uncultured Ruminococcus sp.	-	-
member	10058	-	-	-	-	-	HG4304593	information storage and processing	Replication, recombination and repair	3XZ49	Confers DNA tethering and processivity to DNA polymerases and other proteins. Acts as a clamp, forming a ring around DNA (a reaction catalyzed by the clamp-loading complex) which diffuses in an ATP-independent manner freely and bidirectionally along dsDNA. Initially characterized for its ability to contact the catalytic subunit of DNA polymerase III (Pol III), a complex, multichain enzyme responsible for most of the replicative synthesis in bacteria	1121115.AXVN01000021_gene1697	Bacteria	Firmicutes	Clostridia	Eubacteriales	Oscillospiraceae	Ruminococcus	Ruminococcus sp. AM44-9AT	unclassified	unclassified
member	10058	-	-	-	-	-	HG4304593	-	-	-	-	-	Bacteria	Firmicutes	Clostridia	Eubacteriales	Oscillospiraceae	Ruminococcus	Ruminococcus sp. AM45-2	-	-
member	10058	-	-	-	-	-	HG4304593	-	-	-	-	-	Bacteria	Firmicutes	Clostridia	Eubacteriales	Oscillospiraceae	Ruminococcus	Ruminococcus sp. AM45-9BH	-	-
member	10058	-	-	-	-	-	HG4304593	-	-	-	-	-	Bacteria	Firmicutes	Clostridia	Eubacteriales	Oscillospiraceae	Ruminococcus	Ruminococcus sp. AM46-18	-	-
member	10058	-	-	-	-	-	HG4304593	-	-	-	-	-	Bacteria	Firmicutes	Clostridia	Eubacteriales	Oscillospiraceae	Ruminococcus	Ruminococcus sp. AM54-14NS	-	-
member	10058	-	-	-	-	-	HG4304593	-	-	-	-	-	Bacteria	Firmicutes	Clostridia	Eubacteriales	Oscillospiraceae	Ruminococcus	Ruminococcus sp. CAG:9-related_41_34	-	-
member	10058	-	-	-	-	-	HG4304593	-	-	-	-	-	Bacteria	Firmicutes	Clostridia	Eubacteriales	unclassified	unclassified	unclassified	-	-
member	10058	-	-	-	-	-	HG4350088	information storage and processing	Replication, recombination and repair	36E0C	Confers DNA tethering and processivity to DNA polymerases and other proteins. Acts as a clamp, forming a ring around DNA (a reaction catalyzed by the clamp-loading complex) which diffuses in an ATP-independent manner freely and bidirectionally along dsDNA. Initially characterized for its ability to contact the catalytic subunit of DNA polymerase III (Pol III), a complex, multichain enzyme responsible for most of the replicative synthesis in bacteria	1304866.K413DRAFT_0971	Bacteria	Firmicutes	Clostridia	Eubacteriales	Clostridiaceae	Clostridium	Clostridium hathewayi CAG:224	unclassified	unclassified
member	10058	-	-	-	-	-	HG4350088	-	-	-	-	-	Bacteria	Firmicutes	Clostridia	Eubacteriales	Clostridiaceae	Hungatella	Hungatella hathewayi	-	-
member	10058	-	-	-	-	-	HG4453455	information storage and processing	Replication, recombination and repair	3XZ49	Confers DNA tethering and processivity to DNA polymerases and other proteins. Acts as a clamp, forming a ring around DNA (a reaction catalyzed by the clamp-loading complex) which diffuses in an ATP-independent manner freely and bidirectionally along dsDNA. Initially characterized for its ability to contact the catalytic subunit of DNA polymerase III (Pol III), a complex, multichain enzyme responsible for most of the replicative synthesis in bacteria	411470.RUMGNA_00870	Bacteria	Firmicutes	Clostridia	Eubacteriales	Lachnospiraceae	Mediterraneibacter	[Ruminococcus] gnavus	unclassified	unclassified
member	10058	-	-	-	-	-	HG4453455	-	-	-	-	-	Bacteria	Firmicutes	Clostridia	Eubacteriales	Lachnospiraceae	unclassified	Lachnospiraceae bacterium 2_1_58FAA	-	-
member	10058	-	-	-	-	-	HG4453455	-	-	-	-	-	Bacteria	Firmicutes	Clostridia	Eubacteriales	Lachnospiraceae	unclassified	Lachnospiraceae bacterium TM07-2AC	-	-
member	10058	-	-	-	-	-	HG4453455	-	-	-	-	-	Bacteria	Firmicutes	Clostridia	Eubacteriales	Oscillospiraceae	Ruminococcus	[Ruminococcus] gnavus CAG:126	-	-
member	10058	-	-	-	-	-	HG4453455	-	-	-	-	-	Bacteria	Firmicutes	Clostridia	Eubacteriales	Oscillospiraceae	Ruminococcus	uncultured Ruminococcus sp.	-	-
member	10058	-	-	-	-	-	HG4453975	information storage and processing	Replication, recombination and repair	248EG	Confers DNA tethering and processivity to DNA polymerases and other proteins. Acts as a clamp, forming a ring around DNA (a reaction catalyzed by the clamp-loading complex) which diffuses in an ATP-independent manner freely and bidirectionally along dsDNA. Initially characterized for its ability to contact the catalytic subunit of DNA polymerase III (Pol III), a complex, multichain enzyme responsible for most of the replicative synthesis in bacteria	180332.JTGN01000015_gene1166	Bacteria	Firmicutes	Clostridia	Eubacteriales	Lachnospiraceae	Blautia	Blautia sp. AF22-5LB	unclassified	unclassified
member	10058	-	-	-	-	-	HG4453975	-	-	-	-	-	Bacteria	Firmicutes	Clostridia	Eubacteriales	Lachnospiraceae	Blautia	Blautia sp. AF25-12LB	-	-
member	10058	-	-	-	-	-	HG4453975	-	-	-	-	-	Bacteria	Firmicutes	Clostridia	Eubacteriales	Lachnospiraceae	Blautia	Blautia sp. SG-772	-	-
member	10058	-	-	-	-	-	HG4453975	-	-	-	-	-	Bacteria	Firmicutes	Clostridia	Eubacteriales	Lachnospiraceae	Blautia	Blautia sp. TF11-31AT	-	-
member	10058	-	-	-	-	-	HG4454223	information storage and processing	Replication, recombination and repair	3XZ49	Confers DNA tethering and processivity to DNA polymerases and other proteins. Acts as a clamp, forming a ring around DNA (a reaction catalyzed by the clamp-loading complex) which diffuses in an ATP-independent manner freely and bidirectionally along dsDNA. Initially characterized for its ability to contact the catalytic subunit of DNA polymerase III (Pol III), a complex, multichain enzyme responsible for most of the replicative synthesis in bacteria	537007.BLAHAN_05899	Bacteria	Firmicutes	Clostridia	Eubacteriales	Lachnospiraceae	Blautia	Blautia sp. CAG:37	unclassified	unclassified
member	10058	-	-	-	-	-	HG4454223	-	-	-	-	-	Bacteria	unclassified	unclassified	unclassified	unclassified	unclassified	unclassified	-	-
member	10058	-	-	-	-	-	HG4454313	information storage and processing	Replication, recombination and repair	3XZ49	Confers DNA tethering and processivity to DNA polymerases and other proteins. Acts as a clamp, forming a ring around DNA (a reaction catalyzed by the clamp-loading complex) which diffuses in an ATP-independent manner freely and bidirectionally along dsDNA. Initially characterized for its ability to contact the catalytic subunit of DNA polymerase III (Pol III), a complex, multichain enzyme responsible for most of the replicative synthesis in bacteria	411460.RUMTOR_01659	Bacteria	Firmicutes	Clostridia	Eubacteriales	Lachnospiraceae	Mediterraneibacter	[Ruminococcus] torques	unclassified	unclassified
member	10058	-	-	-	-	-	HG4454313	-	-	-	-	-	Bacteria	Firmicutes	Clostridia	Eubacteriales	Lachnospiraceae	unclassified	Lachnospiraceae bacterium 1_1_57FAA	-	-
member	10058	-	-	-	-	-	HG4454313	-	-	-	-	-	Bacteria	Firmicutes	Clostridia	Eubacteriales	Lachnospiraceae	unclassified	Lachnospiraceae bacterium 3_1_46FAA	-	-
member	10058	-	-	-	-	-	HG4454313	-	-	-	-	-	Bacteria	Firmicutes	Clostridia	Eubacteriales	Lachnospiraceae	unclassified	Lachnospiraceae bacterium 8_1_57FAA	-	-
member	10058	-	-	-	-	-	HG4454313	-	-	-	-	-	Bacteria	Firmicutes	Clostridia	Eubacteriales	Oscillospiraceae	Ruminococcus	[Ruminococcus] torques CAG:61	-	-
member	10058	-	-	-	-	-	HG4454313	-	-	-	-	-	Bacteria	Firmicutes	Clostridia	Eubacteriales	Oscillospiraceae	Ruminococcus	uncultured Ruminococcus sp.	-	-
member	10058	-	-	-	-	-	HG4454961	information storage and processing	Replication, recombination and repair	3WGZ2	Confers DNA tethering and processivity to DNA polymerases and other proteins. Acts as a clamp, forming a ring around DNA (a reaction catalyzed by the clamp-loading complex) which diffuses in an ATP-independent manner freely and bidirectionally along dsDNA. Initially characterized for its ability to contact the catalytic subunit of DNA polymerase III (Pol III), a complex, multichain enzyme responsible for most of the replicative synthesis in bacteria	471875.RUMLAC_00997	Bacteria	Firmicutes	Clostridia	Eubacteriales	Lachnospiraceae	Mediterraneibacter	[Ruminococcus] lactaris	unclassified	unclassified
member	10058	-	-	-	-	-	HG4455496	information storage and processing	Replication, recombination and repair	248EG	Confers DNA tethering and processivity to DNA polymerases and other proteins. Acts as a clamp, forming a ring around DNA (a reaction catalyzed by the clamp-loading complex) which diffuses in an ATP-independent manner freely and bidirectionally along dsDNA. Initially characterized for its ability to contact the catalytic subunit of DNA polymerase III (Pol III), a complex, multichain enzyme responsible for most of the replicative synthesis in bacteria	500632.CLONEX_02382	Bacteria	Firmicutes	Clostridia	Eubacteriales	Lachnospiraceae	Tyzzerella	Tyzzerella nexilis	unclassified	unclassified
member	10058	-	-	-	-	-	HG4456752	information storage and processing	Replication, recombination and repair	3XZ49	Confers DNA tethering and processivity to DNA polymerases and other proteins. Acts as a clamp, forming a ring around DNA (a reaction catalyzed by the clamp-loading complex) which diffuses in an ATP-independent manner freely and bidirectionally along dsDNA. Initially characterized for its ability to contact the catalytic subunit of DNA polymerase III (Pol III), a complex, multichain enzyme responsible for most of the replicative synthesis in bacteria	476272.RUMHYD_03785	Bacteria	Firmicutes	Clostridia	Eubacteriales	Lachnospiraceae	Blautia	Blautia hydrogenotrophica	unclassified	unclassified
member	10058	-	-	-	-	-	HG4456752	-	-	-	-	-	Bacteria	Firmicutes	Clostridia	Eubacteriales	Lachnospiraceae	Blautia	Blautia hydrogenotrophica CAG:147	-	-
member	10058	-	-	-	-	-	HG4456752	-	-	-	-	-	Bacteria	Firmicutes	Clostridia	Eubacteriales	Lachnospiraceae	Blautia	uncultured Blautia sp.	-	-
member	10058	-	-	-	-	-	HG4456993	information storage and processing	Replication, recombination and repair	27IF6	Confers DNA tethering and processivity to DNA polymerases and other proteins. Acts as a clamp, forming a ring around DNA (a reaction catalyzed by the clamp-loading complex) which diffuses in an ATP-independent manner freely and bidirectionally along dsDNA. Initially characterized for its ability to contact the catalytic subunit of DNA polymerase III (Pol III), a complex, multichain enzyme responsible for most of the replicative synthesis in bacteria	1235800.C819_04281	Bacteria	Firmicutes	unclassified	unclassified	unclassified	unclassified	Firmicutes bacterium CAG:95	unclassified	unclassified
member	10058	-	-	-	-	-	HG4457536	information storage and processing	Replication, recombination and repair	27IF6	Confers DNA tethering and processivity to DNA polymerases and other proteins. Acts as a clamp, forming a ring around DNA (a reaction catalyzed by the clamp-loading complex) which diffuses in an ATP-independent manner freely and bidirectionally along dsDNA. Initially characterized for its ability to contact the catalytic subunit of DNA polymerase III (Pol III), a complex, multichain enzyme responsible for most of the replicative synthesis in bacteria	742723.HMPREF9477_01587	Bacteria	Firmicutes	Clostridia	Eubacteriales	Lachnospiraceae	unclassified	Lachnospiraceae bacterium 2_1_46FAA	unclassified	unclassified
member	10058	-	-	-	-	-	HG4459442	information storage and processing	Replication, recombination and repair	27IF6	Confers DNA tethering and processivity to DNA polymerases and other proteins. Acts as a clamp, forming a ring around DNA (a reaction catalyzed by the clamp-loading complex) which diffuses in an ATP-independent manner freely and bidirectionally along dsDNA. Initially characterized for its ability to contact the catalytic subunit of DNA polymerase III (Pol III), a complex, multichain enzyme responsible for most of the replicative synthesis in bacteria	658086.HMPREF0994_05142	Bacteria	Firmicutes	Clostridia	Eubacteriales	Lachnospiraceae	Waltera	Waltera intestinalis	unclassified	unclassified
member	10058	-	-	-	-	-	HG4459442	-	-	-	-	-	Bacteria	Firmicutes	unclassified	unclassified	unclassified	unclassified	Firmicutes bacterium AF22-6AC	-	-
member	10058	-	-	-	-	-	HG4460265	information storage and processing	Replication, recombination and repair	3XZ49	Confers DNA tethering and processivity to DNA polymerases and other proteins. Acts as a clamp, forming a ring around DNA (a reaction catalyzed by the clamp-loading complex) which diffuses in an ATP-independent manner freely and bidirectionally along dsDNA. Initially characterized for its ability to contact the catalytic subunit of DNA polymerase III (Pol III), a complex, multichain enzyme responsible for most of the replicative synthesis in bacteria	537007.BLAHAN_05899	Bacteria	Firmicutes	Clostridia	Eubacteriales	Lachnospiraceae	Blautia	Blautia hansenii	unclassified	unclassified
member	10058	-	-	-	-	-	HG4460265	-	-	-	-	-	Bacteria	Firmicutes	Clostridia	Eubacteriales	Lachnospiraceae	unclassified	Lachnospiraceae bacterium 6_1_63FAA	-	-
member	10058	-	-	-	-	-	HG4460265	-	-	-	-	-	Bacteria	Firmicutes	Clostridia	Eubacteriales	Lachnospiraceae	unclassified	Lachnospiraceae bacterium AM25-11LB	-	-
member	10058	-	-	-	-	-	HG4460265	-	-	-	-	-	Bacteria	Firmicutes	Clostridia	Eubacteriales	Lachnospiraceae	unclassified	Lachnospiraceae bacterium AM25-22	-	-
member	10058	-	-	-	-	-	HG4460265	-	-	-	-	-	Bacteria	Firmicutes	Clostridia	Eubacteriales	Lachnospiraceae	unclassified	Lachnospiraceae bacterium AM25-39	-	-
member	10058	-	-	-	-	-	HG4460265	-	-	-	-	-	Bacteria	Firmicutes	Clostridia	Eubacteriales	Lachnospiraceae	unclassified	Lachnospiraceae bacterium AM25-40	-	-
member	10058	-	-	-	-	-	HG4466853	information storage and processing	Replication, recombination and repair	3XZ49	Confers DNA tethering and processivity to DNA polymerases and other proteins. Acts as a clamp, forming a ring around DNA (a reaction catalyzed by the clamp-loading complex) which diffuses in an ATP-independent manner freely and bidirectionally along dsDNA. Initially characterized for its ability to contact the catalytic subunit of DNA polymerase III (Pol III), a complex, multichain enzyme responsible for most of the replicative synthesis in bacteria	411459.RUMOBE_02380	Bacteria	Firmicutes	Clostridia	Eubacteriales	Lachnospiraceae	Blautia	Blautia sp. KLE 1732	unclassified	unclassified
member	10058	-	-	-	-	-	HG4466853	-	-	-	-	-	Bacteria	Firmicutes	Clostridia	Eubacteriales	Lachnospiraceae	Blautia	unclassified	-	-
member	10058	-	-	-	-	-	HG4466853	-	-	-	-	-	Bacteria	Firmicutes	Clostridia	Eubacteriales	Lachnospiraceae	Blautia	uncultured Blautia sp.	-	-
member	10058	-	-	-	-	-	HG4466853	-	-	-	-	-	Bacteria	Firmicutes	Clostridia	Eubacteriales	Oscillospiraceae	Ruminococcus	Ruminococcus sp. AF17-12	-	-
member	10058	-	-	-	-	-	HG4466853	-	-	-	-	-	Bacteria	Firmicutes	Clostridia	Eubacteriales	Oscillospiraceae	Ruminococcus	Ruminococcus sp. AM23-1	-	-
member	10058	-	-	-	-	-	HG4466853	-	-	-	-	-	Bacteria	Firmicutes	Clostridia	Eubacteriales	Oscillospiraceae	Ruminococcus	Ruminococcus sp. AM26-12LB	-	-
member	10058	-	-	-	-	-	HG4466853	-	-	-	-	-	Bacteria	Firmicutes	Clostridia	Eubacteriales	Oscillospiraceae	Ruminococcus	Ruminococcus sp. CAG:90	-	-
member	10058	-	-	-	-	-	HG4466853	-	-	-	-	-	Bacteria	Firmicutes	Clostridia	Eubacteriales	Oscillospiraceae	Ruminococcus	Ruminococcus sp. SR1/5	-	-
member	10058	-	-	-	-	-	HG4467351	information storage and processing	Replication, recombination and repair	36E0C	Confers DNA tethering and processivity to DNA polymerases and other proteins. Acts as a clamp, forming a ring around DNA (a reaction catalyzed by the clamp-loading complex) which diffuses in an ATP-independent manner freely and bidirectionally along dsDNA. Initially characterized for its ability to contact the catalytic subunit of DNA polymerase III (Pol III), a complex, multichain enzyme responsible for most of the replicative synthesis in bacteria	1226325.HMPREF1548_00018	Bacteria	Firmicutes	Clostridia	Eubacteriales	Clostridiaceae	Clostridium	Clostridium sp. CAG:91	unclassified	unclassified
member	10058	-	-	-	-	-	HG4467351	-	-	-	-	-	Bacteria	Firmicutes	Clostridia	Eubacteriales	Clostridiaceae	Clostridium	uncultured Clostridium sp.	-	-
member	10058	-	-	-	-	-	HG4467351	-	-	-	-	-	Bacteria	Firmicutes	Clostridia	Eubacteriales	unclassified	unclassified	unclassified	-	-
member	10058	-	-	-	-	-	HG4470357	information storage and processing	Replication, recombination and repair	3WGZ2	Confers DNA tethering and processivity to DNA polymerases and other proteins. Acts as a clamp, forming a ring around DNA (a reaction catalyzed by the clamp-loading complex) which diffuses in an ATP-independent manner freely and bidirectionally along dsDNA. Initially characterized for its ability to contact the catalytic subunit of DNA polymerase III (Pol III), a complex, multichain enzyme responsible for most of the replicative synthesis in bacteria	457412.RSAG_03307	Bacteria	Actinobacteria	Actinomycetia	Bifidobacteriales	Bifidobacteriaceae	Bifidobacterium	Bifidobacterium longum	unclassified	unclassified
member	10058	-	-	-	-	-	HG4470357	-	-	-	-	-	Bacteria	Firmicutes	Clostridia	Eubacteriales	Oscillospiraceae	Ruminococcus	Ruminococcus sp. AF25-23LB	-	-
member	10058	-	-	-	-	-	HG4470357	-	-	-	-	-	Bacteria	Firmicutes	Clostridia	Eubacteriales	Oscillospiraceae	Ruminococcus	Ruminococcus sp. AM12-48	-	-
member	10058	-	-	-	-	-	HG4470357	-	-	-	-	-	Bacteria	Firmicutes	Clostridia	Eubacteriales	Oscillospiraceae	Ruminococcus	Ruminococcus sp. CAG:9	-	-
member	10058	-	-	-	-	-	HG4470357	-	-	-	-	-	Bacteria	Firmicutes	Clostridia	Eubacteriales	Oscillospiraceae	Ruminococcus	Ruminococcus sp. TF06-23	-	-
member	10058	-	-	-	-	-	HG4470357	-	-	-	-	-	Bacteria	Firmicutes	Clostridia	Eubacteriales	unclassified	unclassified	unclassified	-	-
member	10058	-	-	-	-	-	HG4482631	information storage and processing	Replication, recombination and repair	36E0C	Confers DNA tethering and processivity to DNA polymerases and other proteins. Acts as a clamp, forming a ring around DNA (a reaction catalyzed by the clamp-loading complex) which diffuses in an ATP-independent manner freely and bidirectionally along dsDNA. Initially characterized for its ability to contact the catalytic subunit of DNA polymerase III (Pol III), a complex, multichain enzyme responsible for most of the replicative synthesis in bacteria	1304866.K413DRAFT_0971	Bacteria	Firmicutes	Clostridia	Eubacteriales	Clostridiaceae	Clostridium	Clostridium hathewayi CAG:224	unclassified	unclassified
member	10058	-	-	-	-	-	HG4482631	-	-	-	-	-	Bacteria	Firmicutes	Clostridia	Eubacteriales	Clostridiaceae	Hungatella	Hungatella hathewayi	-	-
member	10058	-	-	-	-	-	HG4529739	information storage and processing	Replication, recombination and repair	3XZ49	Confers DNA tethering and processivity to DNA polymerases and other proteins. Acts as a clamp, forming a ring around DNA (a reaction catalyzed by the clamp-loading complex) which diffuses in an ATP-independent manner freely and bidirectionally along dsDNA. Initially characterized for its ability to contact the catalytic subunit of DNA polymerase III (Pol III), a complex, multichain enzyme responsible for most of the replicative synthesis in bacteria	537007.BLAHAN_05899	Bacteria	Firmicutes	Clostridia	Eubacteriales	Lachnospiraceae	unclassified	Lachnospiraceae bacterium 6_1_63FAA	unclassified	unclassified
member	10058	-	-	-	-	-	HG4541987	information storage and processing	Replication, recombination and repair	36E0C	Confers DNA tethering and processivity to DNA polymerases and other proteins. Acts as a clamp, forming a ring around DNA (a reaction catalyzed by the clamp-loading complex) which diffuses in an ATP-independent manner freely and bidirectionally along dsDNA. Initially characterized for its ability to contact the catalytic subunit of DNA polymerase III (Pol III), a complex, multichain enzyme responsible for most of the replicative synthesis in bacteria	556261.HMPREF0240_04455	Bacteria	Firmicutes	Clostridia	Eubacteriales	Clostridiaceae	Clostridium	Clostridium sp. D5	unclassified	unclassified
member	10058	-	-	-	-	-	HG4596062	information storage and processing	Replication, recombination and repair	27IF6	Confers DNA tethering and processivity to DNA polymerases and other proteins. Acts as a clamp, forming a ring around DNA (a reaction catalyzed by the clamp-loading complex) which diffuses in an ATP-independent manner freely and bidirectionally along dsDNA. Initially characterized for its ability to contact the catalytic subunit of DNA polymerase III (Pol III), a complex, multichain enzyme responsible for most of the replicative synthesis in bacteria	658086.HMPREF0994_05142	unclassified	unclassified	unclassified	unclassified	unclassified	unclassified	unclassified	unclassified	unclassified
member	10058	-	-	-	-	-	HG4628842	information storage and processing	Replication, recombination and repair	248EG	Confers DNA tethering and processivity to DNA polymerases and other proteins. Acts as a clamp, forming a ring around DNA (a reaction catalyzed by the clamp-loading complex) which diffuses in an ATP-independent manner freely and bidirectionally along dsDNA. Initially characterized for its ability to contact the catalytic subunit of DNA polymerase III (Pol III), a complex, multichain enzyme responsible for most of the replicative synthesis in bacteria	180332.JTGN01000015_gene1166	Bacteria	Firmicutes	Clostridia	Eubacteriales	Oscillospiraceae	Ruminococcus	uncultured Ruminococcus sp.	unclassified	unclassified
member	10058	-	-	-	-	-	HG4628842	-	-	-	-	-	Bacteria	Firmicutes	Clostridia	Eubacteriales	unclassified	unclassified	unclassified	-	-
member	10058	-	-	-	-	-	HG4628842	-	-	-	-	-	Bacteria	Firmicutes	unclassified	unclassified	unclassified	unclassified	Firmicutes bacterium CAG:56	-	-
member	10058	-	-	-	-	-	HG4644380	information storage and processing	Replication, recombination and repair	21YTE	Confers DNA tethering and processivity to DNA polymerases and other proteins. Acts as a clamp, forming a ring around DNA (a reaction catalyzed by the clamp-loading complex) which diffuses in an ATP-independent manner freely and bidirectionally along dsDNA. Initially characterized for its ability to contact the catalytic subunit of DNA polymerase III (Pol III), a complex, multichain enzyme responsible for most of the replicative synthesis in bacteria	411468.CLOSCI_01935	Bacteria	Firmicutes	Clostridia	Eubacteriales	Lachnospiraceae	Lachnoclostridium	[Clostridium] scindens	unclassified	unclassified
member	10058	-	-	-	-	-	HG4650632	information storage and processing	Replication, recombination and repair	27IF6	Confers DNA tethering and processivity to DNA polymerases and other proteins. Acts as a clamp, forming a ring around DNA (a reaction catalyzed by the clamp-loading complex) which diffuses in an ATP-independent manner freely and bidirectionally along dsDNA. Initially characterized for its ability to contact the catalytic subunit of DNA polymerase III (Pol III), a complex, multichain enzyme responsible for most of the replicative synthesis in bacteria	658086.HMPREF0994_05142	Bacteria	Firmicutes	unclassified	unclassified	unclassified	unclassified	Firmicutes bacterium CAG:24	unclassified	unclassified
member	10058	-	-	-	-	-	HG4659927	information storage and processing	Replication, recombination and repair	3XZ49	Confers DNA tethering and processivity to DNA polymerases and other proteins. Acts as a clamp, forming a ring around DNA (a reaction catalyzed by the clamp-loading complex) which diffuses in an ATP-independent manner freely and bidirectionally along dsDNA. Initially characterized for its ability to contact the catalytic subunit of DNA polymerase III (Pol III), a complex, multichain enzyme responsible for most of the replicative synthesis in bacteria	537007.BLAHAN_05899	Bacteria	Firmicutes	Clostridia	Eubacteriales	Lachnospiraceae	unclassified	Lachnospiraceae bacterium 6_1_63FAA	unclassified	unclassified
member	10058	-	-	-	-	-	HG4663615	information storage and processing	Replication, recombination and repair	21YTE	Confers DNA tethering and processivity to DNA polymerases and other proteins. Acts as a clamp, forming a ring around DNA (a reaction catalyzed by the clamp-loading complex) which diffuses in an ATP-independent manner freely and bidirectionally along dsDNA. Initially characterized for its ability to contact the catalytic subunit of DNA polymerase III (Pol III), a complex, multichain enzyme responsible for most of the replicative synthesis in bacteria	553973.CLOHYLEM_06423	Bacteria	Firmicutes	Clostridia	Eubacteriales	Lachnospiraceae	Lachnoclostridium	[Clostridium] hylemonae	unclassified	unclassified
member	10058	-	-	-	-	-	HG4772402	information storage and processing	Replication, recombination and repair	36E0C	Confers DNA tethering and processivity to DNA polymerases and other proteins. Acts as a clamp, forming a ring around DNA (a reaction catalyzed by the clamp-loading complex) which diffuses in an ATP-independent manner freely and bidirectionally along dsDNA. Initially characterized for its ability to contact the catalytic subunit of DNA polymerase III (Pol III), a complex, multichain enzyme responsible for most of the replicative synthesis in bacteria	1304866.K413DRAFT_0971	Bacteria	Firmicutes	Clostridia	Eubacteriales	Clostridiaceae	Hungatella	Hungatella hathewayi	unclassified	unclassified
member	10058	-	-	-	-	-	HG4772402	-	-	-	-	-	Bacteria	Firmicutes	Clostridia	Eubacteriales	Clostridiaceae	Hungatella	unclassified	-	-
member	10058	-	-	-	-	-	HG4773289	information storage and processing	Replication, recombination and repair	36E0C	Confers DNA tethering and processivity to DNA polymerases and other proteins. Acts as a clamp, forming a ring around DNA (a reaction catalyzed by the clamp-loading complex) which diffuses in an ATP-independent manner freely and bidirectionally along dsDNA. Initially characterized for its ability to contact the catalytic subunit of DNA polymerase III (Pol III), a complex, multichain enzyme responsible for most of the replicative synthesis in bacteria	1304866.K413DRAFT_0971	Bacteria	Firmicutes	Clostridia	Eubacteriales	Clostridiaceae	Hungatella	Hungatella hathewayi	unclassified	unclassified
member	10058	-	-	-	-	-	HG4773289	-	-	-	-	-	Bacteria	Firmicutes	Clostridia	Eubacteriales	Clostridiaceae	Hungatella	unclassified	-	-
group	10059	1	-	-	-	-	HG1562690	unclassified	unclassified	2W5YV	unclassified	946483.Cenrod_2256	Bacteria	Bacteroidetes	Bacteroidia	Bacteroidales	Bacteroidaceae	Bacteroides	Bacteroides xylanisolvens	unclassified	unclassified	0.1	-	0.1	-	0.0	-	0.0	-	1/1	1/1	1/1	1/1	1/1	1/1	1/1	1/1	1/1	1/1	1/1	1/1	0/0	0/0
member	10059	-	-	-	-	-	HG1562690	unclassified	unclassified	2W5YV	unclassified	946483.Cenrod_2256	Bacteria	Bacteroidetes	Bacteroidia	Bacteroidales	Bacteroidaceae	Bacteroides	Bacteroides xylanisolvens	unclassified	unclassified
group	10060	1	-	-	-	-	HG1562711	cellular processes and signaling	Cell wall/membrane/envelope biogenesis	27K2X	Psort location Cytoplasmic, score	742723.HMPREF9477_01323	Bacteria	various	various	various	various	various	various	unclassified	unclassified	0.1	-	0.1	-	0.0	-	0.0	-	1/1	1/1	1/1	1/1	1/1	1/1	1/1	1/1	1/1	1/1	1/1	1/1	0/0	0/0
member	10060	-	-	-	-	-	HG1562711	cellular processes and signaling	Cell wall/membrane/envelope biogenesis	27K2X	Psort location Cytoplasmic, score	742723.HMPREF9477_01323	Bacteria	Firmicutes	Clostridia	Eubacteriales	Lachnospiraceae	Fusicatenibacter	Fusicatenibacter saccharivorans	unclassified	unclassified
member	10060	-	-	-	-	-	HG1562711	-	-	-	-	-	Bacteria	unclassified	unclassified	unclassified	unclassified	unclassified	unclassified	-	-
group	10061	1	-	-	-	-	HG1562902	metabolism	Nucleotide transport and metabolism	2FQSE	Catalyzes the deamination of 5-methylthioadenosine and S-adenosyl-L-homocysteine into 5-methylthioinosine and S-inosyl-L- homocysteine, respectively. Is also able to deaminate adenosine	742725.HMPREF9450_00360	Bacteria	Bacteroidetes	Bacteroidia	Bacteroidales	Rikenellaceae	Alistipes	Alistipes sp. AF48-12	unclassified	unclassified	0.1	-	0.1	-	0.0	-	0.0	-	1/1	1/1	1/1	1/1	1/1	1/1	1/1	1/1	1/1	1/1	1/1	1/1	0/0	0/0
member	10061	-	-	-	-	-	HG1562902	metabolism	Nucleotide transport and metabolism	2FQSE	Catalyzes the deamination of 5-methylthioadenosine and S-adenosyl-L-homocysteine into 5-methylthioinosine and S-inosyl-L- homocysteine, respectively. Is also able to deaminate adenosine	742725.HMPREF9450_00360	Bacteria	Bacteroidetes	Bacteroidia	Bacteroidales	Rikenellaceae	Alistipes	Alistipes sp. AF48-12	unclassified	unclassified
group	10062	1	-	-	-	-	HG1563037	unclassified	unclassified	250AT	unclassified	1232443.BAIA02000089_gene808	Bacteria	Firmicutes	Clostridia	Eubacteriales	Oscillospiraceae	Anaerotruncus	Anaerotruncus colihominis	unclassified	unclassified	0.1	-	0.1	-	0.0	-	0.0	-	1/1	1/1	1/1	1/1	1/1	1/1	1/1	1/1	1/1	1/1	1/1	1/1	0/0	0/0
member	10062	-	-	-	-	-	HG1563037	unclassified	unclassified	250AT	unclassified	1232443.BAIA02000089_gene808	Bacteria	Firmicutes	Clostridia	Eubacteriales	Oscillospiraceae	Anaerotruncus	Anaerotruncus colihominis	unclassified	unclassified
group	10063	1	-	-	-	-	HG1563084	metabolism	Coenzyme transport and metabolism	4H32B	Belongs to the precorrin methyltransferase family	1064535.MELS_1869	Bacteria	Firmicutes	Negativicutes	Veillonellales	Veillonellaceae	Megasphaera	Megasphaera elsdenii	unclassified	unclassified	0.1	-	0.1	-	0.0	-	0.0	-	1/1	1/1	1/1	1/1	1/1	1/1	1/1	1/1	1/1	1/1	1/1	1/1	0/0	0/0
member	10063	-	-	-	-	-	HG1563084	metabolism	Coenzyme transport and metabolism	4H32B	Belongs to the precorrin methyltransferase family	1064535.MELS_1869	Bacteria	Firmicutes	Negativicutes	Veillonellales	Veillonellaceae	Megasphaera	Megasphaera elsdenii	unclassified	unclassified
group	10064	1	-	-	-	-	HG1563133	metabolism	Nucleotide transport and metabolism	22Y32	Belongs to the Nudix hydrolase family	1122975.AQVC01000004_gene1280	Bacteria	Bacteroidetes	Bacteroidia	Bacteroidales	Porphyromonadaceae	Porphyromonas	various	unclassified	unclassified	0.1	-	0.1	-	0.0	-	0.0	-	1/1	1/1	1/1	1/1	1/1	1/1	1/1	1/1	1/1	1/1	1/1	1/1	0/0	0/0
member	10064	-	-	-	-	-	HG1563133	metabolism	Nucleotide transport and metabolism	22Y32	Belongs to the Nudix hydrolase family	1122975.AQVC01000004_gene1280	Bacteria	Bacteroidetes	Bacteroidia	Bacteroidales	Porphyromonadaceae	Porphyromonas	Porphyromonas somerae	unclassified	unclassified
member	10064	-	-	-	-	-	HG1563133	-	-	-	-	-	Bacteria	Bacteroidetes	Bacteroidia	Bacteroidales	Porphyromonadaceae	Porphyromonas	Porphyromonas sp. CAG:1061	-	-
group	10065	1	-	-	-	-	HG1563162	metabolism	Lipid transport and metabolism	3XYYF	Phosphatidylserine decarboxylase	1121115.AXVN01000005_gene2270	Bacteria	Firmicutes	Clostridia	Eubacteriales	various	various	various	unclassified	unclassified	0.1	-	0.1	-	0.0	-	0.0	-	1/1	1/1	1/1	1/1	1/1	1/1	1/1	1/1	1/1	1/1	1/1	1/1	0/0	0/0
member	10065	-	-	-	-	-	HG1563162	metabolism	Lipid transport and metabolism	3XYYF	Phosphatidylserine decarboxylase	1121115.AXVN01000005_gene2270	Bacteria	Firmicutes	Clostridia	Eubacteriales	Lachnospiraceae	Blautia	Blautia obeum	unclassified	unclassified
member	10065	-	-	-	-	-	HG1563162	-	-	-	-	-	Bacteria	Firmicutes	Clostridia	Eubacteriales	Lachnospiraceae	Blautia	Blautia sp. DFI.6.71	-	-
member	10065	-	-	-	-	-	HG1563162	-	-	-	-	-	Bacteria	Firmicutes	Clostridia	Eubacteriales	Lachnospiraceae	Blautia	Blautia wexlerae	-	-
member	10065	-	-	-	-	-	HG1563162	-	-	-	-	-	Bacteria	Firmicutes	Clostridia	Eubacteriales	Oscillospiraceae	Ruminococcus	Ruminococcus sp. 5_1_39BFAA	-	-
member	10065	-	-	-	-	-	HG1563162	-	-	-	-	-	Bacteria	Firmicutes	Clostridia	Eubacteriales	Oscillospiraceae	Ruminococcus	Ruminococcus sp. AF25-23LB	-	-
member	10065	-	-	-	-	-	HG1563162	-	-	-	-	-	Bacteria	Firmicutes	Clostridia	Eubacteriales	Oscillospiraceae	Ruminococcus	Ruminococcus sp. AM12-48	-	-
member	10065	-	-	-	-	-	HG1563162	-	-	-	-	-	Bacteria	Firmicutes	Clostridia	Eubacteriales	Oscillospiraceae	Ruminococcus	Ruminococcus sp. AM44-9AT	-	-
member	10065	-	-	-	-	-	HG1563162	-	-	-	-	-	Bacteria	Firmicutes	Clostridia	Eubacteriales	Oscillospiraceae	Ruminococcus	Ruminococcus sp. AM45-2	-	-
member	10065	-	-	-	-	-	HG1563162	-	-	-	-	-	Bacteria	Firmicutes	Clostridia	Eubacteriales	Oscillospiraceae	Ruminococcus	Ruminococcus sp. AM45-9BH	-	-
member	10065	-	-	-	-	-	HG1563162	-	-	-	-	-	Bacteria	Firmicutes	Clostridia	Eubacteriales	Oscillospiraceae	Ruminococcus	Ruminococcus sp. AM46-18	-	-
member	10065	-	-	-	-	-	HG1563162	-	-	-	-	-	Bacteria	Firmicutes	Clostridia	Eubacteriales	Oscillospiraceae	Ruminococcus	Ruminococcus sp. AM50-15BH	-	-
member	10065	-	-	-	-	-	HG1563162	-	-	-	-	-	Bacteria	Firmicutes	Clostridia	Eubacteriales	Oscillospiraceae	Ruminococcus	Ruminococcus sp. AM54-14NS	-	-
member	10065	-	-	-	-	-	HG1563162	-	-	-	-	-	Bacteria	Firmicutes	Clostridia	Eubacteriales	Oscillospiraceae	Ruminococcus	Ruminococcus sp. CAG:9	-	-
member	10065	-	-	-	-	-	HG1563162	-	-	-	-	-	Bacteria	Firmicutes	Clostridia	Eubacteriales	Oscillospiraceae	Ruminococcus	Ruminococcus sp. OM05-7	-	-
member	10065	-	-	-	-	-	HG1563162	-	-	-	-	-	Bacteria	Firmicutes	Clostridia	Eubacteriales	Oscillospiraceae	Ruminococcus	Ruminococcus sp. TF06-23	-	-
member	10065	-	-	-	-	-	HG1563162	-	-	-	-	-	Bacteria	Firmicutes	Clostridia	Eubacteriales	unclassified	unclassified	unclassified	-	-
group	10066	2	130	130	99.23	99.23	HG1563304;HG1567333	metabolism	Energy production and conversion	23PRI	Desulfoferrodoxin	420247.Msm_0262	Archaea	Euryarchaeota	Methanobacteria	Methanobacteriales	Methanobacteriaceae	Methanobrevibacter	various	unclassified	unclassified	0.1	-	0.1	-	0.0	-	0.0	-	2/2	2/2	2/2	2/2	2/2	2/2	2/2	2/2	2/2	2/2	2/2	2/2	0/0	0/0
member	10066	-	-	-	-	-	HG1563304	metabolism	Energy production and conversion	23PRI	Desulfoferrodoxin	420247.Msm_0262	Archaea	Euryarchaeota	Methanobacteria	Methanobacteriales	Methanobacteriaceae	Methanobrevibacter	Methanobrevibacter smithii	unclassified	unclassified
member	10066	-	-	-	-	-	HG1563304	-	-	-	-	-	Archaea	Euryarchaeota	Methanobacteria	Methanobacteriales	Methanobacteriaceae	Methanobrevibacter	Methanobrevibacter smithii CAG:186	-	-
member	10066	-	-	-	-	-	HG1567333	metabolism	Energy production and conversion	23PRI	Desulfoferrodoxin	420247.Msm_0262	Archaea	Euryarchaeota	Methanobacteria	Methanobacteriales	Methanobacteriaceae	Methanobrevibacter	Methanobrevibacter smithii	unclassified	unclassified
member	10066	-	-	-	-	-	HG1567333	-	-	-	-	-	Archaea	Euryarchaeota	Methanobacteria	Methanobacteriales	Methanobacteriaceae	Methanobrevibacter	Methanobrevibacter sp. A54	-	-
member	10066	-	-	-	-	-	HG1567333	-	-	-	-	-	Archaea	Euryarchaeota	Methanobacteria	Methanobacteriales	Methanobacteriaceae	Methanobrevibacter	unclassified	-	-
group	10067	2	130	163	77.3	77.3	HG1563576;HG2089617	information storage and processing	Translation, ribosomal structure and biogenesis	4H4GK	Belongs to the universal ribosomal protein uS9 family	626939.HMPREF9443_00787	Bacteria	Firmicutes	Negativicutes	Acidaminococcales	Acidaminococcaceae	Phascolarctobacterium	various	unclassified	unclassified	0.1	-	0.1	-	0.0	-	0.0	-	2/2	2/2	2/2	2/2	2/2	2/2	2/2	2/2	2/2	2/2	2/2	2/2	0/0	0/0
member	10067	-	-	-	-	-	HG1563576	information storage and processing	Translation, ribosomal structure and biogenesis	4H4GK	Belongs to the universal ribosomal protein uS9 family	626939.HMPREF9443_00787	Bacteria	Firmicutes	Negativicutes	Acidaminococcales	Acidaminococcaceae	Phascolarctobacterium	Phascolarctobacterium succinatutens	unclassified	unclassified
member	10067	-	-	-	-	-	HG1563576	-	-	-	-	-	Bacteria	Firmicutes	Negativicutes	Acidaminococcales	Acidaminococcaceae	Phascolarctobacterium	unclassified	-	-
member	10067	-	-	-	-	-	HG2089617	information storage and processing	Translation, ribosomal structure and biogenesis	4H4GK	Belongs to the universal ribosomal protein uS9 family	626939.HMPREF9443_00787	Bacteria	Firmicutes	Negativicutes	Acidaminococcales	Acidaminococcaceae	Phascolarctobacterium	Phascolarctobacterium succinatutens	unclassified	unclassified
member	10067	-	-	-	-	-	HG2089617	-	-	-	-	-	Bacteria	Firmicutes	Negativicutes	Acidaminococcales	Acidaminococcaceae	Phascolarctobacterium	unclassified	-	-
group	10068	6	130	551	11.89	99.82	HG1563595;HG5161066;HG5169040;HG5169727;HG5170195;HG5170261	cellular processes and signaling	Cell wall/membrane/envelope biogenesis	4AKSY	SusD family	470145.BACCOP_02726	Bacteria	Bacteroidetes	Bacteroidia	Bacteroidales	Bacteroidaceae	various	various	unclassified	unclassified	0.1	-	0.1	-	0.0	-	0.0	-	5/6	5/6	5/6	6/6	5/6	4/6	4/6	4/6	4/6	4/6	2/6	(1)/6	0/0	0/0
member	10068	-	-	-	-	-	HG1563595	metabolism	Inorganic ion transport and metabolism	4AWEK	SusD family	484018.BACPLE_00728	Bacteria	Bacteroidetes	Bacteroidia	Bacteroidales	Bacteroidaceae	Bacteroides	Bacteroides caecigallinarum	unclassified	unclassified
member	10068	-	-	-	-	-	HG1563595	-	-	-	-	-	Bacteria	Bacteroidetes	Bacteroidia	Bacteroidales	Bacteroidaceae	Bacteroides	uncultured Bacteroides sp.	-	-
member	10068	-	-	-	-	-	HG5161066	cellular processes and signaling	Cell wall/membrane/envelope biogenesis	4AKSY	SusD family	470145.BACCOP_02726	Bacteria	Bacteroidetes	Bacteroidia	Bacteroidales	Bacteroidaceae	Phocaeicola	Phocaeicola plebeius	unclassified	unclassified
member	10068	-	-	-	-	-	HG5169040	cellular processes and signaling	Cell wall/membrane/envelope biogenesis	4AKSY	SusD family	470145.BACCOP_02726	unclassified	unclassified	unclassified	unclassified	unclassified	unclassified	unclassified	unclassified	unclassified
member	10068	-	-	-	-	-	HG5169727	cellular processes and signaling	Cell wall/membrane/envelope biogenesis	4AKSY	SusD family	470145.BACCOP_02726	Bacteria	Bacteroidetes	Bacteroidia	Bacteroidales	Bacteroidaceae	Phocaeicola	Phocaeicola coprocola	unclassified	unclassified
member	10068	-	-	-	-	-	HG5170195	cellular processes and signaling	Cell wall/membrane/envelope biogenesis	4AKSY	SusD family	470145.BACCOP_02726	Bacteria	Bacteroidetes	Bacteroidia	Bacteroidales	Bacteroidaceae	Bacteroides	Bacteroides sp. CAG:1076	unclassified	unclassified
member	10068	-	-	-	-	-	HG5170261	cellular processes and signaling	Cell wall/membrane/envelope biogenesis	4AKSY	SusD family	470145.BACCOP_02726	unclassified	unclassified	unclassified	unclassified	unclassified	unclassified	unclassified	unclassified	unclassified
group	10069	1	-	-	-	-	HG1563737	information storage and processing	Translation, ribosomal structure and biogenesis	3WIRQ	Specifically methylates the N7 position of a guanine in 16S rRNA	428125.CLOLEP_01272	Bacteria	Firmicutes	Clostridia	Eubacteriales	various	various	various	unclassified	unclassified	0.1	-	0.1	-	0.0	-	0.0	-	1/1	1/1	1/1	1/1	1/1	1/1	1/1	1/1	1/1	1/1	1/1	1/1	0/0	0/0
member	10069	-	-	-	-	-	HG1563737	information storage and processing	Translation, ribosomal structure and biogenesis	3WIRQ	Specifically methylates the N7 position of a guanine in 16S rRNA	428125.CLOLEP_01272	Bacteria	Firmicutes	Clostridia	Eubacteriales	Clostridiaceae	Clostridium	Clostridium leptum CAG:27	unclassified	unclassified
member	10069	-	-	-	-	-	HG1563737	-	-	-	-	-	Bacteria	Firmicutes	Clostridia	Eubacteriales	Oscillospiraceae	Ruminococcus	uncultured Ruminococcus sp.	-	-
member	10069	-	-	-	-	-	HG1563737	-	-	-	-	-	Bacteria	Firmicutes	Clostridia	Eubacteriales	Oscillospiraceae	unclassified	[Clostridium] leptum	-	-
group	10070	17	130	483	9.38	99.8	HG1563816;HG2092214;HG3763690;HG3853178;HG3882592;HG4259139;HG4554554;HG4579665;HG4809475;HG4918954;HG4927764;HG4995642;HG4995852;HG4995911;HG4996871;HG4998929;HG5000460	poorly characterized	Function unknown	22ZVG	Oxidoreductase family, NAD-binding Rossmann fold	435591.BDI_2047	Bacteria	Bacteroidetes	Bacteroidia	Bacteroidales	Tannerellaceae	Parabacteroides	Parabacteroides distasonis	alpha-N-acetylgalactosaminidase (EC 3.2.1.49)	GH109	0.1	-	0.1	-	0.0	-	0.0	-	16/17	16/17	16/17	16/17	10/17	16/17	15/17	15/17	15/17	15/17	15/17	8/17	14/17	14/17
member	10070	-	-	-	-	-	HG1563816	unclassified	unclassified	unclassified	unclassified	unclassified	Bacteria	Firmicutes	Clostridia	Eubacteriales	Lachnospiraceae	Roseburia	Roseburia inulinivorans	unclassified	unclassified
member	10070	-	-	-	-	-	HG2092214	poorly characterized	Function unknown	22ZVG	Oxidoreductase family, NAD-binding Rossmann fold	435591.BDI_2047	Bacteria	Bacteroidetes	Bacteroidia	Bacteroidales	Tannerellaceae	Parabacteroides	Parabacteroides distasonis	alpha-N-acetylgalactosaminidase (EC 3.2.1.49)	GH109
member	10070	-	-	-	-	-	HG2092214	-	-	-	-	-	Bacteria	Bacteroidetes	Bacteroidia	Bacteroidales	Tannerellaceae	Parabacteroides	unclassified	-	-
member	10070	-	-	-	-	-	HG3763690	poorly characterized	Function unknown	22ZVG	Oxidoreductase family, NAD-binding Rossmann fold	1235803.C825_03370	Bacteria	Bacteroidetes	Bacteroidia	Bacteroidales	Tannerellaceae	Parabacteroides	Parabacteroides goldsteinii	alpha-N-acetylgalactosaminidase (EC 3.2.1.49)	GH109
member	10070	-	-	-	-	-	HG3763690	-	-	-	-	-	Bacteria	Bacteroidetes	Bacteroidia	Bacteroidales	Tannerellaceae	Parabacteroides	Parabacteroides sp. ASF519	-	-
member	10070	-	-	-	-	-	HG3763690	-	-	-	-	-	Bacteria	Bacteroidetes	Bacteroidia	Bacteroidales	Tannerellaceae	Parabacteroides	unclassified	-	-
member	10070	-	-	-	-	-	HG3853178	poorly characterized	Function unknown	22ZVG	Oxidoreductase family, NAD-binding Rossmann fold	1235803.C825_03370	Bacteria	Bacteroidetes	Bacteroidia	Bacteroidales	Tannerellaceae	Parabacteroides	Parabacteroides goldsteinii	alpha-N-acetylgalactosaminidase (EC 3.2.1.49)	GH109
member	10070	-	-	-	-	-	HG3853178	-	-	-	-	-	Bacteria	Bacteroidetes	Bacteroidia	Bacteroidales	Tannerellaceae	Parabacteroides	Parabacteroides sp. ASF519	-	-
member	10070	-	-	-	-	-	HG3853178	-	-	-	-	-	Bacteria	Bacteroidetes	Bacteroidia	Bacteroidales	Tannerellaceae	Parabacteroides	unclassified	-	-
member	10070	-	-	-	-	-	HG3882592	poorly characterized	Function unknown	22ZVG	Oxidoreductase family, NAD-binding Rossmann fold	435591.BDI_2047	Bacteria	Bacteroidetes	Bacteroidia	Bacteroidales	Bacteroidaceae	Bacteroides	Bacteroides sp. 3_1_19	unclassified	unclassified
member	10070	-	-	-	-	-	HG3882592	-	-	-	-	-	Bacteria	Bacteroidetes	Bacteroidia	Bacteroidales	Tannerellaceae	Parabacteroides	Parabacteroides distasonis	-	-
member	10070	-	-	-	-	-	HG3882592	-	-	-	-	-	Bacteria	Bacteroidetes	Bacteroidia	Bacteroidales	Tannerellaceae	Parabacteroides	Parabacteroides sp. AM18-12LB	-	-
member	10070	-	-	-	-	-	HG3882592	-	-	-	-	-	Bacteria	Bacteroidetes	Bacteroidia	Bacteroidales	Tannerellaceae	Parabacteroides	Parabacteroides sp. AM27-42	-	-
member	10070	-	-	-	-	-	HG3882592	-	-	-	-	-	Bacteria	Bacteroidetes	Bacteroidia	Bacteroidales	Tannerellaceae	Parabacteroides	Parabacteroides sp. AM44-16	-	-
member	10070	-	-	-	-	-	HG3882592	-	-	-	-	-	Bacteria	Bacteroidetes	Bacteroidia	Bacteroidales	Tannerellaceae	Parabacteroides	Parabacteroides sp. CAG:2	-	-
member	10070	-	-	-	-	-	HG3882592	-	-	-	-	-	Bacteria	Bacteroidetes	Bacteroidia	Bacteroidales	Tannerellaceae	Parabacteroides	Parabacteroides sp. CT06	-	-
member	10070	-	-	-	-	-	HG3882592	-	-	-	-	-	Bacteria	Bacteroidetes	Bacteroidia	Bacteroidales	Tannerellaceae	Parabacteroides	unclassified	-	-
member	10070	-	-	-	-	-	HG3882592	-	-	-	-	-	Bacteria	Bacteroidetes	Bacteroidia	Bacteroidales	unclassified	unclassified	Bacteroidales bacterium 43_36	-	-
member	10070	-	-	-	-	-	HG4259139	poorly characterized	Function unknown	22ZVG	Oxidoreductase family, NAD-binding Rossmann fold	435591.BDI_2047	Bacteria	Bacteroidetes	Bacteroidia	Bacteroidales	Bacteroidaceae	Bacteroides	Bacteroides sp. 2_1_33B	unclassified	unclassified
member	10070	-	-	-	-	-	HG4259139	-	-	-	-	-	Bacteria	Bacteroidetes	Bacteroidia	Bacteroidales	Tannerellaceae	Parabacteroides	Parabacteroides distasonis	-	-
member	10070	-	-	-	-	-	HG4554554	poorly characterized	Function unknown	22ZVG	Oxidoreductase family, NAD-binding Rossmann fold	435591.BDI_2047	Bacteria	Bacteroidetes	Bacteroidia	Bacteroidales	Porphyromonadaceae	Porphyromonas	Porphyromonas sp. 31_2	alpha-N-acetylgalactosaminidase (EC 3.2.1.49)	GH109
member	10070	-	-	-	-	-	HG4554554	-	-	-	-	-	Bacteria	Bacteroidetes	Bacteroidia	Bacteroidales	Tannerellaceae	Parabacteroides	Parabacteroides distasonis	-	-
member	10070	-	-	-	-	-	HG4554554	-	-	-	-	-	Bacteria	Bacteroidetes	Bacteroidia	Bacteroidales	Tannerellaceae	Parabacteroides	unclassified	-	-
member	10070	-	-	-	-	-	HG4579665	poorly characterized	Function unknown	22ZVG	Oxidoreductase family, NAD-binding Rossmann fold	1235803.C825_03370	Bacteria	Bacteroidetes	Bacteroidia	Bacteroidales	Tannerellaceae	Parabacteroides	Parabacteroides sp. CAG:409	alpha-N-acetylgalactosaminidase (EC 3.2.1.49)	GH109
member	10070	-	-	-	-	-	HG4809475	poorly characterized	Function unknown	22ZVG	Oxidoreductase family, NAD-binding Rossmann fold	1235803.C825_03370	Bacteria	Bacteroidetes	Bacteroidia	Bacteroidales	Tannerellaceae	Parabacteroides	Parabacteroides sp. CAG:409	alpha-N-acetylgalactosaminidase (EC 3.2.1.49)	GH109
member	10070	-	-	-	-	-	HG4918954	poorly characterized	Function unknown	22ZVG	Oxidoreductase family, NAD-binding Rossmann fold	1235803.C825_03370	Bacteria	Bacteroidetes	Bacteroidia	Bacteroidales	Tannerellaceae	Parabacteroides	Parabacteroides sp. CAG:409	alpha-N-acetylgalactosaminidase (EC 3.2.1.49)	GH109
member	10070	-	-	-	-	-	HG4927764	poorly characterized	Function unknown	22ZVG	Oxidoreductase family, NAD-binding Rossmann fold	1235803.C825_03370	Bacteria	Bacteroidetes	Bacteroidia	Bacteroidales	Tannerellaceae	Parabacteroides	Parabacteroides sp. CAG:409	alpha-N-acetylgalactosaminidase (EC 3.2.1.49)	GH109
member	10070	-	-	-	-	-	HG4995642	poorly characterized	Function unknown	22ZVG	Oxidoreductase family, NAD-binding Rossmann fold	435591.BDI_2047	Bacteria	Bacteroidetes	Bacteroidia	Bacteroidales	Tannerellaceae	Parabacteroides	Parabacteroides distasonis	alpha-N-acetylgalactosaminidase (EC 3.2.1.49)	GH109
member	10070	-	-	-	-	-	HG4995642	-	-	-	-	-	Bacteria	Bacteroidetes	Bacteroidia	Bacteroidales	Tannerellaceae	Parabacteroides	Parabacteroides sp. D25	-	-
member	10070	-	-	-	-	-	HG4995642	-	-	-	-	-	Bacteria	Bacteroidetes	Bacteroidia	Bacteroidales	Tannerellaceae	Parabacteroides	unclassified	-	-
member	10070	-	-	-	-	-	HG4995852	poorly characterized	Function unknown	22ZVG	Oxidoreductase family, NAD-binding Rossmann fold	435591.BDI_2047	Bacteria	Bacteroidetes	Bacteroidia	Bacteroidales	Bacteroidaceae	Bacteroides	Bacteroides sp. 3_1_19	alpha-N-acetylgalactosaminidase (EC 3.2.1.49)	GH109
member	10070	-	-	-	-	-	HG4995852	-	-	-	-	-	Bacteria	Bacteroidetes	Bacteroidia	Bacteroidales	Tannerellaceae	Parabacteroides	Parabacteroides distasonis	-	-
member	10070	-	-	-	-	-	HG4995852	-	-	-	-	-	Bacteria	Bacteroidetes	Bacteroidia	Bacteroidales	Tannerellaceae	Parabacteroides	Parabacteroides sp. CAG:2	-	-
member	10070	-	-	-	-	-	HG4995852	-	-	-	-	-	Bacteria	Bacteroidetes	Bacteroidia	Bacteroidales	Tannerellaceae	Parabacteroides	Parabacteroides sp. CT06	-	-
member	10070	-	-	-	-	-	HG4995852	-	-	-	-	-	Bacteria	Bacteroidetes	Bacteroidia	Bacteroidales	Tannerellaceae	Parabacteroides	unclassified	-	-
member	10070	-	-	-	-	-	HG4995911	poorly characterized	Function unknown	22ZVG	Oxidoreductase family, NAD-binding Rossmann fold	435591.BDI_2047	Bacteria	Bacteroidetes	Bacteroidia	Bacteroidales	Tannerellaceae	Parabacteroides	Parabacteroides sp. AM18-12LB	alpha-N-acetylgalactosaminidase (EC 3.2.1.49)	GH109
member	10070	-	-	-	-	-	HG4995911	-	-	-	-	-	Bacteria	Bacteroidetes	Bacteroidia	Bacteroidales	Tannerellaceae	Parabacteroides	Parabacteroides sp. AM27-42	-	-
member	10070	-	-	-	-	-	HG4995911	-	-	-	-	-	Bacteria	Bacteroidetes	Bacteroidia	Bacteroidales	Tannerellaceae	Parabacteroides	Parabacteroides sp. AM44-16	-	-
member	10070	-	-	-	-	-	HG4995911	-	-	-	-	-	Bacteria	Bacteroidetes	Bacteroidia	Bacteroidales	Tannerellaceae	Parabacteroides	unclassified	-	-
member	10070	-	-	-	-	-	HG4995911	-	-	-	-	-	Bacteria	Bacteroidetes	Bacteroidia	Bacteroidales	unclassified	unclassified	Bacteroidales bacterium 43_36	-	-
member	10070	-	-	-	-	-	HG4996871	poorly characterized	Function unknown	22ZVG	Oxidoreductase family, NAD-binding Rossmann fold	435591.BDI_2047	Bacteria	Bacteroidetes	Bacteroidia	Bacteroidales	Porphyromonadaceae	Porphyromonas	Porphyromonas sp. 31_2	alpha-N-acetylgalactosaminidase (EC 3.2.1.49)	GH109
member	10070	-	-	-	-	-	HG4996871	-	-	-	-	-	Bacteria	Bacteroidetes	Bacteroidia	Bacteroidales	Tannerellaceae	Parabacteroides	Parabacteroides distasonis	-	-
member	10070	-	-	-	-	-	HG4996871	-	-	-	-	-	Bacteria	Bacteroidetes	Bacteroidia	Bacteroidales	Tannerellaceae	Parabacteroides	unclassified	-	-
member	10070	-	-	-	-	-	HG4998929	poorly characterized	Function unknown	22ZVG	Oxidoreductase family, NAD-binding Rossmann fold	435591.BDI_2047	Bacteria	Bacteroidetes	Bacteroidia	Bacteroidales	Bacteroidaceae	Bacteroides	Bacteroides sp. 2_1_33B	alpha-N-acetylgalactosaminidase (EC 3.2.1.49)	GH109
member	10070	-	-	-	-	-	HG4998929	-	-	-	-	-	Bacteria	Bacteroidetes	Bacteroidia	Bacteroidales	Tannerellaceae	Parabacteroides	Parabacteroides distasonis	-	-
member	10070	-	-	-	-	-	HG5000460	poorly characterized	Function unknown	22ZVG	Oxidoreductase family, NAD-binding Rossmann fold	435591.BDI_2047	unclassified	unclassified	unclassified	unclassified	unclassified	unclassified	unclassified	alpha-N-acetylgalactosaminidase (EC 3.2.1.49)	GH109
group	10071	1	-	-	-	-	HG1563897	information storage and processing	Transcription	3WK31	iron dependent repressor	457412.RSAG_00068	Bacteria	Firmicutes	Clostridia	Eubacteriales	various	various	various	unclassified	unclassified	0.1	-	0.1	-	0.0	-	0.0	-	1/1	1/1	1/1	1/1	1/1	1/1	1/1	1/1	1/1	1/1	1/1	1/1	0/0	0/0
member	10071	-	-	-	-	-	HG1563897	information storage and processing	Transcription	3WK31	iron dependent repressor	457412.RSAG_00068	Bacteria	Firmicutes	Clostridia	Eubacteriales	Oscillospiraceae	Ruminococcus	Ruminococcus sp. AM50-15BH	unclassified	unclassified
member	10071	-	-	-	-	-	HG1563897	-	-	-	-	-	Bacteria	Firmicutes	Clostridia	Eubacteriales	Oscillospiraceae	Ruminococcus	Ruminococcus sp. CAG:9	-	-
member	10071	-	-	-	-	-	HG1563897	-	-	-	-	-	Bacteria	Firmicutes	Clostridia	Eubacteriales	Oscillospiraceae	Ruminococcus	Ruminococcus sp. CAG:9-related_41_34	-	-
member	10071	-	-	-	-	-	HG1563897	-	-	-	-	-	Bacteria	Firmicutes	Clostridia	Eubacteriales	unclassified	unclassified	unclassified	-	-
group	10072	82	130	477	8.68	100.0	HG1564037;HG1866946;HG1876720;HG1878414;HG1894105;HG1898856;HG1905408;HG1907876;HG1910634;HG1913667;HG1916331;HG1918503;HG1919825;HG1926383;HG1933316;HG1933466;HG1934880;HG1940672;HG1942381;HG1942480;HG1942594;HG1942859;HG1944793;HG1945022;HG1946717;HG1947175;HG1947484;HG1949456;HG1951497;HG1951667;HG1952889;HG1954813;HG1957675;HG1962442;HG1985237;HG1989076;HG1996230;HG1998242;HG2011001;HG2012433;HG2013258;HG2013505;HG2015695;HG2016873;HG2020677;HG2036061;HG2042504;HG2054097;HG2054685;HG2058955;HG2063856;HG2080316;HG2082754;HG2582677;HG4652399;HG4979721;O82011;O82012;P02519;P04793;P04794;P04795;P05478;P12810;P13853;P19036;P19037;P19243;P27396;P27777;P27879;P27880;P30221;P30693;P31673;Q05832;Q41560;Q84Q72;Q84Q77;Q943E6;Q943E7;Q9ZW31	cellular processes and signaling	Posttranslational modification, protein turnover, chaperones	various	Belongs to the small heat shock protein (HSP20) family	various	Eukaryota	Streptophyta	Magnoliopsida	various	various	various	various	unclassified	unclassified	0.1	-	0.1	-	0.0	-	0.0	-	81/82	81/82	(12)/82	70/82	(5)/82	81/82	81/82	81/82	(38)/82	(38)/82	(17)/82	(17)/82	0/0	0/0
member	10072	-	-	-	-	-	HG1564037	cellular processes and signaling	Posttranslational modification, protein turnover, chaperones	3IHBK	Belongs to the small heat shock protein (HSP20) family	37682.EMT29244	Eukaryota	Streptophyta	Magnoliopsida	Poales	Poaceae	Triticum	Triticum aestivum	unclassified	unclassified
member	10072	-	-	-	-	-	HG1866946	cellular processes and signaling	Posttranslational modification, protein turnover, chaperones	3IGZI	Belongs to the small heat shock protein (HSP20) family	4530.OS01T0136000-00	Eukaryota	Streptophyta	Magnoliopsida	Poales	Poaceae	Oryza	Oryza sativa	unclassified	unclassified
member	10072	-	-	-	-	-	HG1876720	cellular processes and signaling	Posttranslational modification, protein turnover, chaperones	3IHBK	Belongs to the small heat shock protein (HSP20) family	4536.ONIVA01G02500.1	Eukaryota	Streptophyta	Magnoliopsida	Poales	Poaceae	Oryza	Oryza sativa	unclassified	unclassified
member	10072	-	-	-	-	-	HG1878414	cellular processes and signaling	Posttranslational modification, protein turnover, chaperones	3KZJ7	Belongs to the small heat shock protein (HSP20) family	42345.XP_008780653.1	Eukaryota	Streptophyta	Magnoliopsida	Poales	Poaceae	Oryza	Oryza sativa	unclassified	unclassified
member	10072	-	-	-	-	-	HG1894105	cellular processes and signaling	Posttranslational modification, protein turnover, chaperones	3IGZI	Belongs to the small heat shock protein (HSP20) family	40148.OGLUM01G02520.1	Eukaryota	Streptophyta	Magnoliopsida	Poales	Poaceae	Oryza	Oryza sativa	unclassified	unclassified
member	10072	-	-	-	-	-	HG1898856	cellular processes and signaling	Posttranslational modification, protein turnover, chaperones	3IHBK	Belongs to the small heat shock protein (HSP20) family	37682.EMT29243	Eukaryota	Streptophyta	Magnoliopsida	Poales	Poaceae	Triticum	Triticum aestivum	unclassified	unclassified
member	10072	-	-	-	-	-	HG1905408	cellular processes and signaling	Posttranslational modification, protein turnover, chaperones	3IHBK	Belongs to the small heat shock protein (HSP20) family	37682.EMT29244	Eukaryota	Streptophyta	Magnoliopsida	Poales	Poaceae	Triticum	Triticum aestivum	unclassified	unclassified
member	10072	-	-	-	-	-	HG1905408	-	-	-	-	-	Eukaryota	Streptophyta	Magnoliopsida	Poales	Poaceae	Triticum	Triticum turgidum	-	-
member	10072	-	-	-	-	-	HG1907876	cellular processes and signaling	Posttranslational modification, protein turnover, chaperones	3IHBK	Belongs to the small heat shock protein (HSP20) family	37682.EMT29243	Eukaryota	Streptophyta	Magnoliopsida	Poales	Poaceae	Triticum	Triticum aestivum	unclassified	unclassified
member	10072	-	-	-	-	-	HG1910634	cellular processes and signaling	Posttranslational modification, protein turnover, chaperones	3IGZI	Belongs to the small heat shock protein (HSP20) family	4577.GRMZM2G158232_P01	Eukaryota	Streptophyta	Magnoliopsida	Poales	Poaceae	Zea	Zea mays	unclassified	unclassified
member	10072	-	-	-	-	-	HG1913667	cellular processes and signaling	Posttranslational modification, protein turnover, chaperones	3IGZI	Belongs to the small heat shock protein (HSP20) family	4577.GRMZM2G158232_P01	Eukaryota	Streptophyta	Magnoliopsida	Poales	Poaceae	Zea	Zea mays	unclassified	unclassified
member	10072	-	-	-	-	-	HG1916331	cellular processes and signaling	Posttranslational modification, protein turnover, chaperones	3IGZI	Belongs to the small heat shock protein (HSP20) family	4577.GRMZM2G437100_P01	Eukaryota	Streptophyta	Magnoliopsida	Poales	Poaceae	Zea	Zea mays	unclassified	unclassified
member	10072	-	-	-	-	-	HG1918503	cellular processes and signaling	Posttranslational modification, protein turnover, chaperones	3IGZI	Belongs to the small heat shock protein (HSP20) family	4577.GRMZM2G158232_P01	Eukaryota	Streptophyta	Magnoliopsida	Poales	Poaceae	Zea	Zea mays	unclassified	unclassified
member	10072	-	-	-	-	-	HG1919825	cellular processes and signaling	Posttranslational modification, protein turnover, chaperones	3IGZI	Belongs to the small heat shock protein (HSP20) family	4577.GRMZM2G158232_P01	Eukaryota	Streptophyta	Magnoliopsida	Poales	Poaceae	Zea	Zea mays	unclassified	unclassified
member	10072	-	-	-	-	-	HG1926383	cellular processes and signaling	Posttranslational modification, protein turnover, chaperones	4JVYJ	Belongs to the small heat shock protein (HSP20) family	3847.GLYMA07G32070.1	Eukaryota	Streptophyta	Magnoliopsida	Fabales	Fabaceae	Glycine	Glycine max	unclassified	unclassified
member	10072	-	-	-	-	-	HG1926383	-	-	-	-	-	Eukaryota	Streptophyta	Magnoliopsida	Fabales	Fabaceae	Glycine	Glycine soja	-	-
member	10072	-	-	-	-	-	HG1933316	cellular processes and signaling	Posttranslational modification, protein turnover, chaperones	37ZRB	heat shock	3702.AT2G29500.1	Eukaryota	Streptophyta	Magnoliopsida	Brassicales	Brassicaceae	Arabidopsis	Arabidopsis suecica	unclassified	unclassified
member	10072	-	-	-	-	-	HG1933316	-	-	-	-	-	Eukaryota	Streptophyta	Magnoliopsida	Brassicales	Brassicaceae	Arabidopsis	Arabidopsis thaliana	-	-
member	10072	-	-	-	-	-	HG1933316	-	-	-	-	-	Eukaryota	Streptophyta	Magnoliopsida	Brassicales	Brassicaceae	Arabidopsis	Arabidopsis thaliana x Arabidopsis arenosa	-	-
member	10072	-	-	-	-	-	HG1933466	cellular processes and signaling	Posttranslational modification, protein turnover, chaperones	4JVYJ	Belongs to the small heat shock protein (HSP20) family	3847.GLYMA07G32090.1	Eukaryota	Streptophyta	Magnoliopsida	Fabales	Fabaceae	Glycine	Glycine max	unclassified	unclassified
member	10072	-	-	-	-	-	HG1933466	-	-	-	-	-	Eukaryota	Streptophyta	Magnoliopsida	Fabales	Fabaceae	Glycine	Glycine soja	-	-
member	10072	-	-	-	-	-	HG1934880	cellular processes and signaling	Posttranslational modification, protein turnover, chaperones	3GIA6	Belongs to the small heat shock protein (HSP20) family	3847.GLYMA08G07350.1	Eukaryota	Streptophyta	Magnoliopsida	Fabales	Fabaceae	Glycine	Glycine max	unclassified	unclassified
member	10072	-	-	-	-	-	HG1940672	cellular processes and signaling	Posttranslational modification, protein turnover, chaperones	3GIA6	Belongs to the small heat shock protein (HSP20) family	3847.GLYMA08G07350.1	Eukaryota	Streptophyta	Magnoliopsida	Fabales	Fabaceae	Glycine	Glycine max	unclassified	unclassified
member	10072	-	-	-	-	-	HG1942381	cellular processes and signaling	Posttranslational modification, protein turnover, chaperones	3IGZI	Belongs to the small heat shock protein (HSP20) family	4577.GRMZM2G437100_P01	Eukaryota	Streptophyta	Magnoliopsida	Poales	Poaceae	Zea	Zea mays	unclassified	unclassified
member	10072	-	-	-	-	-	HG1942480	cellular processes and signaling	Posttranslational modification, protein turnover, chaperones	3IGZI	Belongs to the small heat shock protein (HSP20) family	4577.GRMZM2G437100_P01	Eukaryota	Streptophyta	Magnoliopsida	Poales	Poaceae	Zea	Zea mays	unclassified	unclassified
member	10072	-	-	-	-	-	HG1942594	cellular processes and signaling	Posttranslational modification, protein turnover, chaperones	3GIA6	Belongs to the small heat shock protein (HSP20) family	3847.GLYMA13G24440.1	Eukaryota	Streptophyta	Magnoliopsida	Fabales	Fabaceae	Glycine	Glycine max	unclassified	unclassified
member	10072	-	-	-	-	-	HG1942859	cellular processes and signaling	Posttranslational modification, protein turnover, chaperones	44RVY	Belongs to the small heat shock protein (HSP20) family	4081.Solyc06g076520.1.1	Eukaryota	Streptophyta	Magnoliopsida	Solanales	Solanaceae	Solanum	Solanum lycopersicum	unclassified	unclassified
member	10072	-	-	-	-	-	HG1944793	cellular processes and signaling	Posttranslational modification, protein turnover, chaperones	3GIA6	Belongs to the small heat shock protein (HSP20) family	3847.GLYMA13G24440.1	Eukaryota	Streptophyta	Magnoliopsida	Fabales	Fabaceae	Glycine	Glycine max	unclassified	unclassified
member	10072	-	-	-	-	-	HG1945022	cellular processes and signaling	Posttranslational modification, protein turnover, chaperones	44RVY	Belongs to the small heat shock protein (HSP20) family	4081.Solyc06g076520.1.1	Eukaryota	Streptophyta	Magnoliopsida	Solanales	Solanaceae	Solanum	Solanum lycopersicum	unclassified	unclassified
member	10072	-	-	-	-	-	HG1946717	cellular processes and signaling	Posttranslational modification, protein turnover, chaperones	3M4N8	response to ethanol	65489.OBART03G11800.1	Eukaryota	Streptophyta	Magnoliopsida	Poales	Poaceae	Oryza	Oryza sativa	unclassified	unclassified
member	10072	-	-	-	-	-	HG1947175	cellular processes and signaling	Posttranslational modification, protein turnover, chaperones	4JP88	kDa class I heat shock	225117.XP_009344315.1	Eukaryota	Streptophyta	Magnoliopsida	Rosales	Rosaceae	Malus	Malus domestica	unclassified	unclassified
member	10072	-	-	-	-	-	HG1947484	cellular processes and signaling	Posttranslational modification, protein turnover, chaperones	3GIA6	Belongs to the small heat shock protein (HSP20) family	3847.GLYMA13G24440.1	Eukaryota	Streptophyta	Magnoliopsida	Fabales	Fabaceae	Glycine	Glycine max	unclassified	unclassified
member	10072	-	-	-	-	-	HG1947484	-	-	-	-	-	Eukaryota	Streptophyta	Magnoliopsida	Fabales	Fabaceae	Glycine	Glycine soja	-	-
member	10072	-	-	-	-	-	HG1949456	cellular processes and signaling	Posttranslational modification, protein turnover, chaperones	44RVY	Belongs to the small heat shock protein (HSP20) family	4113.PGSC0003DMT400078201	Eukaryota	Streptophyta	Magnoliopsida	Solanales	Solanaceae	Solanum	Solanum lycopersicum	unclassified	unclassified
member	10072	-	-	-	-	-	HG1951497	cellular processes and signaling	Posttranslational modification, protein turnover, chaperones	44RVY	Belongs to the small heat shock protein (HSP20) family	4081.Solyc06g076520.1.1	Eukaryota	Streptophyta	Magnoliopsida	Solanales	Solanaceae	Solanum	Solanum lycopersicum	unclassified	unclassified
member	10072	-	-	-	-	-	HG1951667	cellular processes and signaling	Posttranslational modification, protein turnover, chaperones	3IMB4	Heat shock protein	4530.OS03T0266900-02	Eukaryota	Streptophyta	Magnoliopsida	Poales	Poaceae	Oryza	Oryza sativa	unclassified	unclassified
member	10072	-	-	-	-	-	HG1952889	cellular processes and signaling	Posttranslational modification, protein turnover, chaperones	KOG0710	response to heat	3847.GLYMA13G24461.1	Eukaryota	Streptophyta	Magnoliopsida	Fabales	Fabaceae	Glycine	Glycine max	unclassified	unclassified
member	10072	-	-	-	-	-	HG1952889	-	-	-	-	-	Eukaryota	Streptophyta	Magnoliopsida	Fabales	Fabaceae	Glycine	Glycine soja	-	-
member	10072	-	-	-	-	-	HG1954813	cellular processes and signaling	Posttranslational modification, protein turnover, chaperones	3IGZI	Belongs to the small heat shock protein (HSP20) family	4577.GRMZM2G437100_P01	Eukaryota	Streptophyta	Magnoliopsida	Poales	Poaceae	Zea	Zea mays	unclassified	unclassified
member	10072	-	-	-	-	-	HG1957675	cellular processes and signaling	Posttranslational modification, protein turnover, chaperones	3GBV3	Belongs to the small heat shock protein (HSP20) family	4577.GRMZM2G333635_P01	Eukaryota	Streptophyta	Magnoliopsida	Poales	Poaceae	Zea	Zea mays	unclassified	unclassified
member	10072	-	-	-	-	-	HG1962442	cellular processes and signaling	Posttranslational modification, protein turnover, chaperones	KOG0710	response to heat	3827.XP_004490930.1	Eukaryota	Streptophyta	Magnoliopsida	Fabales	Fabaceae	Pisum	Pisum sativum	unclassified	unclassified
member	10072	-	-	-	-	-	HG1985237	cellular processes and signaling	Posttranslational modification, protein turnover, chaperones	3I03G	Belongs to the small heat shock protein (HSP20) family	3702.AT3G46230.1	Eukaryota	Streptophyta	Magnoliopsida	Brassicales	Brassicaceae	Arabidopsis	Arabidopsis thaliana	unclassified	unclassified
member	10072	-	-	-	-	-	HG1989076	cellular processes and signaling	Posttranslational modification, protein turnover, chaperones	3I03G	Belongs to the small heat shock protein (HSP20) family	3702.AT1G53540.1	Eukaryota	Streptophyta	Magnoliopsida	Brassicales	Brassicaceae	Arabidopsis	Arabidopsis thaliana	unclassified	unclassified
member	10072	-	-	-	-	-	HG1996230	cellular processes and signaling	Posttranslational modification, protein turnover, chaperones	4JP88	kDa class I heat shock	3847.GLYMA14G06900.1	Eukaryota	Streptophyta	Magnoliopsida	Fabales	Fabaceae	Glycine	Glycine max	unclassified	unclassified
member	10072	-	-	-	-	-	HG1996230	-	-	-	-	-	Eukaryota	Streptophyta	Magnoliopsida	Fabales	Fabaceae	Glycine	Glycine soja	-	-
member	10072	-	-	-	-	-	HG1998242	cellular processes and signaling	Posttranslational modification, protein turnover, chaperones	3GHWT	Belongs to the small heat shock protein (HSP20) family	218851.Aquca_009_00822.1	Eukaryota	Streptophyta	Magnoliopsida	Apiales	Apiaceae	Daucus	Daucus carota	unclassified	unclassified
member	10072	-	-	-	-	-	HG2011001	cellular processes and signaling	Posttranslational modification, protein turnover, chaperones	3I8AG	Belongs to the small heat shock protein (HSP20) family	4577.AC208204.3_FGP006	Eukaryota	Streptophyta	Magnoliopsida	Poales	Poaceae	Zea	Zea mays	unclassified	unclassified
member	10072	-	-	-	-	-	HG2012433	cellular processes and signaling	Posttranslational modification, protein turnover, chaperones	3I8AG	Belongs to the small heat shock protein (HSP20) family	4577.AC208204.3_FGP006	Eukaryota	Streptophyta	Magnoliopsida	Poales	Poaceae	Zea	Zea mays	unclassified	unclassified
member	10072	-	-	-	-	-	HG2013258	cellular processes and signaling	Posttranslational modification, protein turnover, chaperones	3GIA6	Belongs to the small heat shock protein (HSP20) family	3880.AES90474	Eukaryota	Streptophyta	Magnoliopsida	Fabales	Fabaceae	Pisum	Pisum sativum	unclassified	unclassified
member	10072	-	-	-	-	-	HG2013505	cellular processes and signaling	Posttranslational modification, protein turnover, chaperones	3GIA6	Belongs to the small heat shock protein (HSP20) family	3880.AES90474	Eukaryota	Streptophyta	Magnoliopsida	Fabales	Fabaceae	Pisum	Pisum sativum	unclassified	unclassified
member	10072	-	-	-	-	-	HG2015695	cellular processes and signaling	Posttranslational modification, protein turnover, chaperones	3I8AG	Belongs to the small heat shock protein (HSP20) family	4529.ORUFI03G12100.1	Eukaryota	Streptophyta	Magnoliopsida	Poales	Poaceae	Oryza	Oryza sativa	unclassified	unclassified
member	10072	-	-	-	-	-	HG2016873	cellular processes and signaling	Posttranslational modification, protein turnover, chaperones	3I8AG	Belongs to the small heat shock protein (HSP20) family	4577.AC208204.3_FGP006	Eukaryota	Streptophyta	Magnoliopsida	Poales	Poaceae	Zea	Zea mays	unclassified	unclassified
member	10072	-	-	-	-	-	HG2020677	cellular processes and signaling	Posttranslational modification, protein turnover, chaperones	3I8AG	Belongs to the small heat shock protein (HSP20) family	4577.GRMZM2G306679_P01	Eukaryota	Streptophyta	Magnoliopsida	Poales	Poaceae	Zea	Zea mays	unclassified	unclassified
member	10072	-	-	-	-	-	HG2036061	cellular processes and signaling	Posttranslational modification, protein turnover, chaperones	4JVYK	Belongs to the small heat shock protein (HSP20) family	3750.XP_008384894.1	Eukaryota	Streptophyta	Magnoliopsida	Rosales	Rosaceae	Malus	Malus domestica	unclassified	unclassified
member	10072	-	-	-	-	-	HG2042504	cellular processes and signaling	Posttranslational modification, protein turnover, chaperones	3I8AG	Belongs to the small heat shock protein (HSP20) family	4530.OS03T0267000-00	Eukaryota	Streptophyta	Magnoliopsida	Poales	Poaceae	Oryza	Oryza sativa	unclassified	unclassified
member	10072	-	-	-	-	-	HG2054097	cellular processes and signaling	Posttranslational modification, protein turnover, chaperones	3I03G	Belongs to the small heat shock protein (HSP20) family	3702.AT5G59720.1	Eukaryota	Streptophyta	Magnoliopsida	Brassicales	Brassicaceae	Arabidopsis	Arabidopsis thaliana	unclassified	unclassified
member	10072	-	-	-	-	-	HG2054097	-	-	-	-	-	Eukaryota	Streptophyta	Magnoliopsida	Brassicales	Brassicaceae	Arabidopsis	Arabidopsis thaliana x Arabidopsis arenosa	-	-
member	10072	-	-	-	-	-	HG2054685	cellular processes and signaling	Posttranslational modification, protein turnover, chaperones	3I8AG	Belongs to the small heat shock protein (HSP20) family	40148.OGLUM07G05310.1	Eukaryota	Streptophyta	Magnoliopsida	Poales	Poaceae	Oryza	Oryza sativa	unclassified	unclassified
member	10072	-	-	-	-	-	HG2058955	cellular processes and signaling	Posttranslational modification, protein turnover, chaperones	3I8AG	Belongs to the small heat shock protein (HSP20) family	4530.OS03T0267000-00	Eukaryota	Streptophyta	Magnoliopsida	Poales	Poaceae	Oryza	Oryza sativa	unclassified	unclassified
member	10072	-	-	-	-	-	HG2063856	cellular processes and signaling	Posttranslational modification, protein turnover, chaperones	4JVRG	Belongs to the small heat shock protein (HSP20) family	3847.GLYMA07G32050.1	Eukaryota	Streptophyta	Magnoliopsida	Fabales	Fabaceae	Glycine	Glycine max	unclassified	unclassified
member	10072	-	-	-	-	-	HG2063856	-	-	-	-	-	Eukaryota	Streptophyta	Magnoliopsida	Fabales	Fabaceae	Glycine	Glycine soja	-	-
member	10072	-	-	-	-	-	HG2080316	cellular processes and signaling	Posttranslational modification, protein turnover, chaperones	3IU5Q	Belongs to the small heat shock protein (HSP20) family	4577.GRMZM2G479260_P01	Eukaryota	Streptophyta	Magnoliopsida	Poales	Poaceae	Zea	Zea mays	unclassified	unclassified
member	10072	-	-	-	-	-	HG2082754	cellular processes and signaling	Posttranslational modification, protein turnover, chaperones	3IU5Q	Belongs to the small heat shock protein (HSP20) family	4577.GRMZM2G479260_P01	Eukaryota	Streptophyta	Magnoliopsida	Poales	Poaceae	Zea	Zea mays	unclassified	unclassified
member	10072	-	-	-	-	-	HG2582677	cellular processes and signaling	Posttranslational modification, protein turnover, chaperones	3I8AG	Belongs to the small heat shock protein (HSP20) family	4536.ONIVA03G12960.1	Eukaryota	Streptophyta	Magnoliopsida	Poales	Poaceae	Oryza	Oryza sativa	unclassified	unclassified
member	10072	-	-	-	-	-	HG4652399	cellular processes and signaling	Posttranslational modification, protein turnover, chaperones	3I03G	Belongs to the small heat shock protein (HSP20) family	3702.AT1G53540.1	Eukaryota	Streptophyta	Magnoliopsida	Brassicales	Brassicaceae	Arabidopsis	Arabidopsis thaliana	unclassified	unclassified
member	10072	-	-	-	-	-	HG4979721	information storage and processing	Replication, recombination and repair	2Y9PK	DNA-directed DNA polymerase	1385513.N780_02230	Viruses	Uroviricota	Caudoviricetes	Caudovirales	Myoviridae	unclassified	Myoviridae sp.	unclassified	unclassified
member	10072	-	-	-	-	-	O82011	cellular processes and signaling	Posttranslational modification, protein turnover, chaperones	44RVY	Belongs to the small heat shock protein (HSP20) family	4113.PGSC0003DMT400078201	Eukaryota	Streptophyta	Magnoliopsida	Solanales	Solanaceae	Solanum	Solanum peruvianum	unclassified	unclassified
member	10072	-	-	-	-	-	O82012	cellular processes and signaling	Posttranslational modification, protein turnover, chaperones	44RVY	Belongs to the small heat shock protein (HSP20) family	4081.Solyc06g076570.1.1	Eukaryota	Streptophyta	Magnoliopsida	Solanales	Solanaceae	Solanum	Solanum peruvianum	unclassified	unclassified
member	10072	-	-	-	-	-	P02519	cellular processes and signaling	Posttranslational modification, protein turnover, chaperones	3GIA6	Belongs to the small heat shock protein (HSP20) family	3847.GLYMA08G07350.1	Eukaryota	Streptophyta	Magnoliopsida	Fabales	Fabaceae	Glycine	Glycine max	unclassified	unclassified
member	10072	-	-	-	-	-	P04793	cellular processes and signaling	Posttranslational modification, protein turnover, chaperones	4JVYJ	Belongs to the small heat shock protein (HSP20) family	3847.GLYMA07G32090.1	Eukaryota	Streptophyta	Magnoliopsida	Fabales	Fabaceae	Glycine	Glycine max	unclassified	unclassified
member	10072	-	-	-	-	-	P04793	-	-	-	-	-	Eukaryota	Streptophyta	Magnoliopsida	Fabales	Fabaceae	Glycine	Glycine soja	-	-
member	10072	-	-	-	-	-	P04794	cellular processes and signaling	Posttranslational modification, protein turnover, chaperones	3GIA6	Belongs to the small heat shock protein (HSP20) family	3847.GLYMA13G24440.1	Eukaryota	Streptophyta	Magnoliopsida	Fabales	Fabaceae	Glycine	Glycine max	unclassified	unclassified
member	10072	-	-	-	-	-	P04794	-	-	-	-	-	Eukaryota	Streptophyta	Magnoliopsida	Fabales	Fabaceae	Glycine	Glycine soja	-	-
member	10072	-	-	-	-	-	P04795	cellular processes and signaling	Posttranslational modification, protein turnover, chaperones	KOG0710	response to heat	3847.GLYMA13G24461.1	Eukaryota	Streptophyta	Magnoliopsida	Fabales	Fabaceae	Glycine	Glycine max	unclassified	unclassified
member	10072	-	-	-	-	-	P04795	-	-	-	-	-	Eukaryota	Streptophyta	Magnoliopsida	Fabales	Fabaceae	Glycine	Glycine soja	-	-
member	10072	-	-	-	-	-	P05478	cellular processes and signaling	Posttranslational modification, protein turnover, chaperones	4JVRG	Belongs to the small heat shock protein (HSP20) family	3847.GLYMA07G32050.1	Eukaryota	Streptophyta	Magnoliopsida	Fabales	Fabaceae	Glycine	Glycine max	unclassified	unclassified
member	10072	-	-	-	-	-	P05478	-	-	-	-	-	Eukaryota	Streptophyta	Magnoliopsida	Fabales	Fabaceae	Glycine	Glycine soja	-	-
member	10072	-	-	-	-	-	P12810	cellular processes and signaling	Posttranslational modification, protein turnover, chaperones	3IHBK	Belongs to the small heat shock protein (HSP20) family	37682.EMT29244	Eukaryota	Streptophyta	Magnoliopsida	Poales	Poaceae	Triticum	Triticum aestivum	unclassified	unclassified
member	10072	-	-	-	-	-	P12810	-	-	-	-	-	Eukaryota	Streptophyta	Magnoliopsida	Poales	Poaceae	Triticum	Triticum turgidum	-	-
member	10072	-	-	-	-	-	P13853	cellular processes and signaling	Posttranslational modification, protein turnover, chaperones	3I03G	Belongs to the small heat shock protein (HSP20) family	3702.AT1G53540.1	Eukaryota	Streptophyta	Magnoliopsida	Brassicales	Brassicaceae	Arabidopsis	Arabidopsis thaliana	unclassified	unclassified
member	10072	-	-	-	-	-	P19036	cellular processes and signaling	Posttranslational modification, protein turnover, chaperones	3I03G	Belongs to the small heat shock protein (HSP20) family	3702.AT3G46230.1	Eukaryota	Streptophyta	Magnoliopsida	Brassicales	Brassicaceae	Arabidopsis	Arabidopsis thaliana	unclassified	unclassified
member	10072	-	-	-	-	-	P19037	cellular processes and signaling	Posttranslational modification, protein turnover, chaperones	3I03G	Belongs to the small heat shock protein (HSP20) family	3702.AT5G59720.1	Eukaryota	Streptophyta	Magnoliopsida	Brassicales	Brassicaceae	Arabidopsis	Arabidopsis thaliana	unclassified	unclassified
member	10072	-	-	-	-	-	P19037	-	-	-	-	-	Eukaryota	Streptophyta	Magnoliopsida	Brassicales	Brassicaceae	Arabidopsis	Arabidopsis thaliana x Arabidopsis arenosa	-	-
member	10072	-	-	-	-	-	P19243	cellular processes and signaling	Posttranslational modification, protein turnover, chaperones	3GIA6	Belongs to the small heat shock protein (HSP20) family	3880.AES90474	Eukaryota	Streptophyta	Magnoliopsida	Fabales	Fabaceae	Pisum	Pisum sativum	unclassified	unclassified
member	10072	-	-	-	-	-	P27396	cellular processes and signaling	Posttranslational modification, protein turnover, chaperones	3GHWT	Belongs to the small heat shock protein (HSP20) family	218851.Aquca_009_00822.1	Eukaryota	Streptophyta	Magnoliopsida	Apiales	Apiaceae	Daucus	Daucus carota	unclassified	unclassified
member	10072	-	-	-	-	-	P27777	cellular processes and signaling	Posttranslational modification, protein turnover, chaperones	3IGZI	Belongs to the small heat shock protein (HSP20) family	40148.OGLUM01G02520.1	Eukaryota	Streptophyta	Magnoliopsida	Poales	Poaceae	Oryza	Oryza sativa	unclassified	unclassified
member	10072	-	-	-	-	-	P27879	cellular processes and signaling	Posttranslational modification, protein turnover, chaperones	3GIA6	Belongs to the small heat shock protein (HSP20) family	3880.AES90474	Eukaryota	Streptophyta	Magnoliopsida	Fabales	Fabaceae	Medicago	Medicago sativa	unclassified	unclassified
member	10072	-	-	-	-	-	P27880	cellular processes and signaling	Posttranslational modification, protein turnover, chaperones	3GIA6	Belongs to the small heat shock protein (HSP20) family	3880.AES90474	Eukaryota	Streptophyta	Magnoliopsida	Fabales	Fabaceae	Medicago	Medicago sativa	unclassified	unclassified
member	10072	-	-	-	-	-	P30221	cellular processes and signaling	Posttranslational modification, protein turnover, chaperones	44RVY	Belongs to the small heat shock protein (HSP20) family	4081.Solyc06g076520.1.1	Eukaryota	Streptophyta	Magnoliopsida	Solanales	Solanaceae	Solanum	Solanum lycopersicum	unclassified	unclassified
member	10072	-	-	-	-	-	P30693	cellular processes and signaling	Posttranslational modification, protein turnover, chaperones	3GBV3	Belongs to the small heat shock protein (HSP20) family	3641.EOY34060	Eukaryota	Streptophyta	Magnoliopsida	Asterales	Asteraceae	Helianthus	Helianthus annuus	unclassified	unclassified
member	10072	-	-	-	-	-	P31673	cellular processes and signaling	Posttranslational modification, protein turnover, chaperones	3IMB4	Heat shock protein	4530.OS03T0266900-02	Eukaryota	Streptophyta	Magnoliopsida	Poales	Poaceae	Oryza	Oryza sativa	unclassified	unclassified
member	10072	-	-	-	-	-	Q05832	cellular processes and signaling	Posttranslational modification, protein turnover, chaperones	3GPNX	kDa class I heat shock	161934.XP_010691818.1	Eukaryota	Streptophyta	Magnoliopsida	Caryophyllales	Chenopodiaceae	Oxybasis	Oxybasis rubra	unclassified	unclassified
member	10072	-	-	-	-	-	Q41560	cellular processes and signaling	Posttranslational modification, protein turnover, chaperones	3IHBK	Belongs to the small heat shock protein (HSP20) family	37682.EMT29243	Eukaryota	Streptophyta	Magnoliopsida	Poales	Poaceae	Triticum	Triticum aestivum	unclassified	unclassified
member	10072	-	-	-	-	-	Q84Q72	cellular processes and signaling	Posttranslational modification, protein turnover, chaperones	3I8AG	Belongs to the small heat shock protein (HSP20) family	4530.OS03T0267000-00	Eukaryota	Streptophyta	Magnoliopsida	Poales	Poaceae	Oryza	Oryza sativa	unclassified	unclassified
member	10072	-	-	-	-	-	Q84Q77	cellular processes and signaling	Posttranslational modification, protein turnover, chaperones	3I8AG	Belongs to the small heat shock protein (HSP20) family	40148.OGLUM07G05310.1	Eukaryota	Streptophyta	Magnoliopsida	Poales	Poaceae	Oryza	Oryza sativa	unclassified	unclassified
member	10072	-	-	-	-	-	Q943E6	cellular processes and signaling	Posttranslational modification, protein turnover, chaperones	3KZJ7	Belongs to the small heat shock protein (HSP20) family	42345.XP_008780653.1	Eukaryota	Streptophyta	Magnoliopsida	Poales	Poaceae	Oryza	Oryza sativa	unclassified	unclassified
member	10072	-	-	-	-	-	Q943E7	cellular processes and signaling	Posttranslational modification, protein turnover, chaperones	3IGZI	Belongs to the small heat shock protein (HSP20) family	4530.OS01T0136000-00	Eukaryota	Streptophyta	Magnoliopsida	Poales	Poaceae	Oryza	Oryza sativa	unclassified	unclassified
member	10072	-	-	-	-	-	Q9ZW31	cellular processes and signaling	Posttranslational modification, protein turnover, chaperones	37ZRB	heat shock	3702.AT2G29500.1	Eukaryota	Streptophyta	Magnoliopsida	Brassicales	Brassicaceae	Arabidopsis	Arabidopsis suecica	unclassified	unclassified
member	10072	-	-	-	-	-	Q9ZW31	-	-	-	-	-	Eukaryota	Streptophyta	Magnoliopsida	Brassicales	Brassicaceae	Arabidopsis	Arabidopsis thaliana	-	-
member	10072	-	-	-	-	-	Q9ZW31	-	-	-	-	-	Eukaryota	Streptophyta	Magnoliopsida	Brassicales	Brassicaceae	Arabidopsis	Arabidopsis thaliana x Arabidopsis arenosa	-	-
group	10073	2	130	131	99.24	99.24	HG1564077;HG1593129	information storage and processing	Transcription	3VRBU	helix_turn_helix, Arsenical Resistance Operon Repressor	518637.EUBIFOR_01863	Bacteria	Firmicutes	Erysipelotrichia	Erysipelotrichales	Erysipelotrichaceae	Holdemanella	Holdemanella biformis	unclassified	unclassified	0.1	-	0.1	-	0.0	-	0.0	-	2/2	2/2	2/2	2/2	2/2	2/2	2/2	2/2	2/2	2/2	2/2	2/2	0/0	0/0
member	10073	-	-	-	-	-	HG1564077	information storage and processing	Transcription	3VRBU	helix_turn_helix, Arsenical Resistance Operon Repressor	518637.EUBIFOR_01863	Bacteria	Firmicutes	Erysipelotrichia	Erysipelotrichales	Erysipelotrichaceae	Holdemanella	Holdemanella biformis	unclassified	unclassified
member	10073	-	-	-	-	-	HG1593129	information storage and processing	Transcription	3VRBU	helix_turn_helix, Arsenical Resistance Operon Repressor	518637.EUBIFOR_01863	Bacteria	Firmicutes	Erysipelotrichia	Erysipelotrichales	Erysipelotrichaceae	Holdemanella	Holdemanella biformis	unclassified	unclassified
group	10074	1	-	-	-	-	HG1564295	information storage and processing	Transcription	248XB	Participates in transcription elongation, termination and antitermination	622312.ROSEINA2194_01980	unclassified	unclassified	unclassified	unclassified	unclassified	unclassified	unclassified	unclassified	unclassified	0.1	-	0.1	-	0.0	-	0.0	-	1/1	1/1	1/1	1/1	1/1	0/0	0/0	0/0	0/0	0/0	0/0	0/0	0/0	0/0
member	10074	-	-	-	-	-	HG1564295	information storage and processing	Transcription	248XB	Participates in transcription elongation, termination and antitermination	622312.ROSEINA2194_01980	unclassified	unclassified	unclassified	unclassified	unclassified	unclassified	unclassified	unclassified	unclassified
group	10075	1	-	-	-	-	HG1564365	unclassified	unclassified	4CY64	unclassified	1321773.HMPREF9069_00444	Bacteria	Firmicutes	Clostridia	Eubacteriales	unclassified	unclassified	various	unclassified	unclassified	0.1	-	0.1	-	0.0	-	0.0	-	1/1	1/1	1/1	1/1	1/1	1/1	1/1	1/1	1/1	1/1	1/1	1/1	0/0	0/0
member	10075	-	-	-	-	-	HG1564365	unclassified	unclassified	4CY64	unclassified	1321773.HMPREF9069_00444	Bacteria	Firmicutes	Clostridia	Eubacteriales	unclassified	unclassified	Clostridiales bacterium 52_15	unclassified	unclassified
group	10076	1	-	-	-	-	HG1564595	metabolism	Carbohydrate transport and metabolism	3IG95	Catalyzes the phosphorylation of D-fructose 6-phosphate to fructose 1,6-bisphosphate by ATP, the first committing step of glycolysis	4513.MLOC_67234.1	Eukaryota	Streptophyta	Magnoliopsida	Poales	Poaceae	Triticum	Triticum aestivum	unclassified	unclassified	0.1	-	0.1	-	0.0	-	0.0	-	1/1	1/1	1/1	1/1	1/1	1/1	1/1	1/1	1/1	1/1	1/1	1/1	0/0	0/0
member	10076	-	-	-	-	-	HG1564595	metabolism	Carbohydrate transport and metabolism	3IG95	Catalyzes the phosphorylation of D-fructose 6-phosphate to fructose 1,6-bisphosphate by ATP, the first committing step of glycolysis	4513.MLOC_67234.1	Eukaryota	Streptophyta	Magnoliopsida	Poales	Poaceae	Triticum	Triticum aestivum	unclassified	unclassified
group	10077	3	130	448	25.22	99.78	HG1564640;HG4865508;HG4865538	information storage and processing	Transcription	25WDT	function transcriptional attenuator common domain	411469.EUBHAL_00720	Bacteria	Firmicutes	Clostridia	Eubacteriales	Lachnospiraceae	Anaerobutyricum	Anaerobutyricum hallii	unclassified	unclassified	0.1	-	0.1	-	0.0	-	0.0	-	3/3	3/3	3/3	3/3	3/3	3/3	3/3	3/3	3/3	3/3	3/3	3/3	0/0	0/0
member	10077	-	-	-	-	-	HG1564640	information storage and processing	Transcription	25WDT	function transcriptional attenuator common domain	411469.EUBHAL_00720	Bacteria	Firmicutes	Clostridia	Eubacteriales	Eubacteriaceae	Eubacterium	Eubacterium hallii CAG:12	unclassified	unclassified
member	10077	-	-	-	-	-	HG1564640	-	-	-	-	-	Bacteria	Firmicutes	Clostridia	Eubacteriales	Eubacteriaceae	Eubacterium	uncultured Eubacterium sp.	-	-
member	10077	-	-	-	-	-	HG1564640	-	-	-	-	-	Bacteria	Firmicutes	Clostridia	Eubacteriales	Lachnospiraceae	Anaerobutyricum	Anaerobutyricum hallii	-	-
member	10077	-	-	-	-	-	HG4865508	information storage and processing	Transcription	25WDT	function transcriptional attenuator common domain	411469.EUBHAL_00720	Bacteria	Firmicutes	Clostridia	Eubacteriales	Lachnospiraceae	Anaerobutyricum	Anaerobutyricum hallii	unclassified	unclassified
member	10077	-	-	-	-	-	HG4865538	information storage and processing	Transcription	25WDT	function transcriptional attenuator common domain	411469.EUBHAL_00720	Bacteria	Firmicutes	Clostridia	Eubacteriales	Lachnospiraceae	Anaerobutyricum	Anaerobutyricum hallii	unclassified	unclassified
group	10078	1	-	-	-	-	HG1564785	unclassified	unclassified	2FVMC	unclassified	709991.Odosp_2591	various	various	various	various	various	various	various	unclassified	unclassified	0.1	-	0.1	-	0.0	-	0.0	-	1/1	1/1	1/1	1/1	1/1	1/1	1/1	1/1	1/1	1/1	1/1	1/1	0/0	0/0
member	10078	-	-	-	-	-	HG1564785	unclassified	unclassified	2FVMC	unclassified	709991.Odosp_2591	Bacteria	Bacteroidetes	Bacteroidia	Bacteroidales	Bacteroidaceae	Bacteroides	Bacteroides sp. 3_1_23	unclassified	unclassified
member	10078	-	-	-	-	-	HG1564785	-	-	-	-	-	Viruses	Uroviricota	Caudoviricetes	Caudovirales	Siphoviridae	unclassified	Siphoviridae sp.	-	-
member	10078	-	-	-	-	-	HG1564785	-	-	-	-	-	Viruses	Uroviricota	Caudoviricetes	Caudovirales	Siphoviridae	unclassified	Siphoviridae sp. ctCCX1	-	-
group	10079	1	-	-	-	-	HG1564817	information storage and processing	Replication, recombination and repair	1HZT4	COG2801 Transposase and inactivated derivatives	555500.I215_06642	unclassified	unclassified	unclassified	unclassified	unclassified	unclassified	unclassified	unclassified	unclassified	0.1	-	0.1	-	0.0	-	0.0	-	1/1	1/1	1/1	1/1	1/1	0/0	0/0	0/0	0/0	0/0	0/0	0/0	0/0	0/0
member	10079	-	-	-	-	-	HG1564817	information storage and processing	Replication, recombination and repair	1HZT4	COG2801 Transposase and inactivated derivatives	555500.I215_06642	unclassified	unclassified	unclassified	unclassified	unclassified	unclassified	unclassified	unclassified	unclassified
group	10080	3	130	130	97.69	99.23	HG1564923;HG1572491;HG1577486	information storage and processing	Translation, ribosomal structure and biogenesis	4AQZF	RNaseP catalyzes the removal of the 5'-leader sequence from pre-tRNA to produce the mature 5'-terminus. It can also cleave other RNA substrates such as 4.5S RNA. The protein component plays an auxiliary but essential role in vivo by binding to the 5'-leader sequence and broadening the substrate specificity of the ribozyme	357276.EL88_00470	Bacteria	Bacteroidetes	Bacteroidia	Bacteroidales	Bacteroidaceae	Bacteroides	various	unclassified	unclassified	0.1	-	0.1	-	0.0	-	0.0	-	3/3	3/3	3/3	3/3	2/3	3/3	3/3	3/3	3/3	3/3	3/3	2/3	0/0	0/0
member	10080	-	-	-	-	-	HG1564923	information storage and processing	Translation, ribosomal structure and biogenesis	4AQZF	RNaseP catalyzes the removal of the 5'-leader sequence from pre-tRNA to produce the mature 5'-terminus. It can also cleave other RNA substrates such as 4.5S RNA. The protein component plays an auxiliary but essential role in vivo by binding to the 5'-leader sequence and broadening the substrate specificity of the ribozyme	435590.BVU_1188	Bacteria	Bacteroidetes	Bacteroidia	Bacteroidales	Bacteroidaceae	Bacteroides	Bacteroides sp. 3_1_40A	unclassified	unclassified
member	10080	-	-	-	-	-	HG1564923	-	-	-	-	-	Bacteria	Bacteroidetes	Bacteroidia	Bacteroidales	Bacteroidaceae	Bacteroides	Bacteroides sp. 4_3_47FAA	-	-
member	10080	-	-	-	-	-	HG1564923	-	-	-	-	-	Bacteria	Bacteroidetes	Bacteroidia	Bacteroidales	Bacteroidaceae	Bacteroides	Bacteroides sp. AF32-15BH	-	-
member	10080	-	-	-	-	-	HG1564923	-	-	-	-	-	Bacteria	Bacteroidetes	Bacteroidia	Bacteroidales	Bacteroidaceae	Bacteroides	Bacteroides sp. AM26-11	-	-
member	10080	-	-	-	-	-	HG1564923	-	-	-	-	-	Bacteria	Bacteroidetes	Bacteroidia	Bacteroidales	Bacteroidaceae	Bacteroides	Bacteroides sp. AM27-13	-	-
member	10080	-	-	-	-	-	HG1564923	-	-	-	-	-	Bacteria	Bacteroidetes	Bacteroidia	Bacteroidales	Bacteroidaceae	Bacteroides	Bacteroides vulgatus CAG:6	-	-
member	10080	-	-	-	-	-	HG1564923	-	-	-	-	-	Bacteria	Bacteroidetes	Bacteroidia	Bacteroidales	Bacteroidaceae	Phocaeicola	unclassified	-	-
member	10080	-	-	-	-	-	HG1564923	-	-	-	-	-	Bacteria	unclassified	unclassified	unclassified	unclassified	unclassified	uncultured bacterium	-	-
member	10080	-	-	-	-	-	HG1572491	information storage and processing	Translation, ribosomal structure and biogenesis	4AQZF	RNaseP catalyzes the removal of the 5'-leader sequence from pre-tRNA to produce the mature 5'-terminus. It can also cleave other RNA substrates such as 4.5S RNA. The protein component plays an auxiliary but essential role in vivo by binding to the 5'-leader sequence and broadening the substrate specificity of the ribozyme	357276.EL88_00470	Bacteria	Bacteroidetes	Bacteroidia	Bacteroidales	Bacteroidaceae	Bacteroides	Bacteroides dorei CAG:222	unclassified	unclassified
member	10080	-	-	-	-	-	HG1572491	-	-	-	-	-	Bacteria	Bacteroidetes	Bacteroidia	Bacteroidales	Bacteroidaceae	Bacteroides	Bacteroides sp. 3_1_33FAA	-	-
member	10080	-	-	-	-	-	HG1572491	-	-	-	-	-	Bacteria	Bacteroidetes	Bacteroidia	Bacteroidales	Bacteroidaceae	Bacteroides	Bacteroides sp. 9_1_42FAA	-	-
member	10080	-	-	-	-	-	HG1572491	-	-	-	-	-	Bacteria	Bacteroidetes	Bacteroidia	Bacteroidales	Bacteroidaceae	Bacteroides	Bacteroides sp. AF15-23LB	-	-
member	10080	-	-	-	-	-	HG1572491	-	-	-	-	-	Bacteria	Bacteroidetes	Bacteroidia	Bacteroidales	Bacteroidaceae	Bacteroides	Bacteroides sp. AF16-29	-	-
member	10080	-	-	-	-	-	HG1572491	-	-	-	-	-	Bacteria	Bacteroidetes	Bacteroidia	Bacteroidales	Bacteroidaceae	Bacteroides	Bacteroides sp. AF17-1	-	-
member	10080	-	-	-	-	-	HG1572491	-	-	-	-	-	Bacteria	Bacteroidetes	Bacteroidia	Bacteroidales	Bacteroidaceae	Bacteroides	Bacteroides sp. AF39-10AT	-	-
member	10080	-	-	-	-	-	HG1572491	-	-	-	-	-	Bacteria	Bacteroidetes	Bacteroidia	Bacteroidales	Bacteroidaceae	Bacteroides	Bacteroides sp. AM18-9	-	-
member	10080	-	-	-	-	-	HG1572491	-	-	-	-	-	Bacteria	Bacteroidetes	Bacteroidia	Bacteroidales	Bacteroidaceae	Bacteroides	Bacteroides sp. AM23-18	-	-
member	10080	-	-	-	-	-	HG1572491	-	-	-	-	-	Bacteria	Bacteroidetes	Bacteroidia	Bacteroidales	Bacteroidaceae	Bacteroides	Bacteroides sp. AM28-6	-	-
member	10080	-	-	-	-	-	HG1572491	-	-	-	-	-	Bacteria	Bacteroidetes	Bacteroidia	Bacteroidales	Bacteroidaceae	unclassified	unclassified	-	-
member	10080	-	-	-	-	-	HG1577486	information storage and processing	Translation, ribosomal structure and biogenesis	4AQZF	RNaseP catalyzes the removal of the 5'-leader sequence from pre-tRNA to produce the mature 5'-terminus. It can also cleave other RNA substrates such as 4.5S RNA. The protein component plays an auxiliary but essential role in vivo by binding to the 5'-leader sequence and broadening the substrate specificity of the ribozyme	357276.EL88_00470	Bacteria	Bacteroidetes	Bacteroidia	Bacteroidales	Bacteroidaceae	Bacteroides	Bacteroides dorei CAG:222	unclassified	unclassified
member	10080	-	-	-	-	-	HG1577486	-	-	-	-	-	Bacteria	Bacteroidetes	Bacteroidia	Bacteroidales	Bacteroidaceae	Bacteroides	Bacteroides sp. 3_1_33FAA	-	-
member	10080	-	-	-	-	-	HG1577486	-	-	-	-	-	Bacteria	Bacteroidetes	Bacteroidia	Bacteroidales	Bacteroidaceae	Bacteroides	Bacteroides sp. 9_1_42FAA	-	-
member	10080	-	-	-	-	-	HG1577486	-	-	-	-	-	Bacteria	Bacteroidetes	Bacteroidia	Bacteroidales	Bacteroidaceae	Bacteroides	Bacteroides sp. AF15-23LB	-	-
member	10080	-	-	-	-	-	HG1577486	-	-	-	-	-	Bacteria	Bacteroidetes	Bacteroidia	Bacteroidales	Bacteroidaceae	Bacteroides	Bacteroides sp. AF16-29	-	-
member	10080	-	-	-	-	-	HG1577486	-	-	-	-	-	Bacteria	Bacteroidetes	Bacteroidia	Bacteroidales	Bacteroidaceae	Bacteroides	Bacteroides sp. AF17-1	-	-
member	10080	-	-	-	-	-	HG1577486	-	-	-	-	-	Bacteria	Bacteroidetes	Bacteroidia	Bacteroidales	Bacteroidaceae	Bacteroides	Bacteroides sp. AF39-10AT	-	-
member	10080	-	-	-	-	-	HG1577486	-	-	-	-	-	Bacteria	Bacteroidetes	Bacteroidia	Bacteroidales	Bacteroidaceae	Bacteroides	Bacteroides sp. AM18-9	-	-
member	10080	-	-	-	-	-	HG1577486	-	-	-	-	-	Bacteria	Bacteroidetes	Bacteroidia	Bacteroidales	Bacteroidaceae	Bacteroides	Bacteroides sp. AM23-18	-	-
member	10080	-	-	-	-	-	HG1577486	-	-	-	-	-	Bacteria	Bacteroidetes	Bacteroidia	Bacteroidales	Bacteroidaceae	Bacteroides	Bacteroides sp. AM28-6	-	-
member	10080	-	-	-	-	-	HG1577486	-	-	-	-	-	Bacteria	Bacteroidetes	Bacteroidia	Bacteroidales	Bacteroidaceae	unclassified	unclassified	-	-
group	10081	1	-	-	-	-	HG1564975	information storage and processing	Transcription	27G95	MraZ protein, putative antitoxin-like	1122143.AUEG01000001_gene295	Bacteria	Bacteroidetes	Bacteroidia	Bacteroidales	Odoribacteraceae	Odoribacter	Odoribacter splanchnicus	unclassified	unclassified	0.1	-	0.1	-	0.0	-	0.0	-	1/1	1/1	1/1	1/1	1/1	1/1	1/1	1/1	1/1	1/1	1/1	1/1	0/0	0/0
member	10081	-	-	-	-	-	HG1564975	information storage and processing	Transcription	27G95	MraZ protein, putative antitoxin-like	1122143.AUEG01000001_gene295	Bacteria	Bacteroidetes	Bacteroidia	Bacteroidales	Odoribacteraceae	Odoribacter	Odoribacter splanchnicus	unclassified	unclassified
group	10082	1	-	-	-	-	HG1564976	cellular processes and signaling	Defense mechanisms	25U6P	Psort location CytoplasmicMembrane, score	445973.CLOBAR_00855	unclassified	unclassified	unclassified	unclassified	unclassified	unclassified	unclassified	unclassified	unclassified	0.1	-	0.1	-	0.0	-	0.0	-	1/1	1/1	1/1	1/1	1/1	0/0	0/0	0/0	0/0	0/0	0/0	0/0	0/0	0/0
member	10082	-	-	-	-	-	HG1564976	cellular processes and signaling	Defense mechanisms	25U6P	Psort location CytoplasmicMembrane, score	445973.CLOBAR_00855	unclassified	unclassified	unclassified	unclassified	unclassified	unclassified	unclassified	unclassified	unclassified
group	10083	10	130	156	76.92	99.36	HG1565082;HG1565362;HG1708590;HG1712784;HG1716129;HG1735037;HG1737369;HG1739613;HG1870175;HG1978111	metabolism	various	25YVC	adenosine 5'-monophosphoramidase activity	515620.EUBELI_00901	Bacteria	Firmicutes	Clostridia	Eubacteriales	various	various	various	unclassified	unclassified	0.1	-	0.1	-	0.0	-	0.0	-	10/10	10/10	7/10	7/10	7/10	10/10	10/10	10/10	10/10	8/10	8/10	(3)/10	0/0	0/0
member	10083	-	-	-	-	-	HG1565082	metabolism	Carbohydrate transport and metabolism	25YVC	adenosine 5'-monophosphoramidase activity	515620.EUBELI_00901	Bacteria	Firmicutes	Clostridia	Eubacteriales	Eubacteriaceae	Eubacterium	Eubacterium sp. CAG:252	unclassified	unclassified
member	10083	-	-	-	-	-	HG1565082	metabolism	Nucleotide transport and metabolism	25YVC	adenosine 5'-monophosphoramidase activity	515620.EUBELI_00901	-	-	-	-	-	-	-	-	-
member	10083	-	-	-	-	-	HG1565362	metabolism	Carbohydrate transport and metabolism	25YVC	adenosine 5'-monophosphoramidase activity	515620.EUBELI_00901	Bacteria	Firmicutes	Clostridia	Eubacteriales	Eubacteriaceae	Eubacterium	Eubacterium sp. CAG:248	unclassified	unclassified
member	10083	-	-	-	-	-	HG1565362	metabolism	Nucleotide transport and metabolism	25YVC	adenosine 5'-monophosphoramidase activity	515620.EUBELI_00901	-	-	-	-	-	-	-	-	-
member	10083	-	-	-	-	-	HG1708590	metabolism	Carbohydrate transport and metabolism	25YVC	adenosine 5'-monophosphoramidase activity	515620.EUBELI_00901	Bacteria	Firmicutes	Clostridia	Eubacteriales	Eubacteriaceae	Eubacterium	Eubacterium eligens CAG:72	unclassified	unclassified
member	10083	-	-	-	-	-	HG1708590	metabolism	Nucleotide transport and metabolism	25YVC	adenosine 5'-monophosphoramidase activity	515620.EUBELI_00901	Bacteria	Firmicutes	Clostridia	Eubacteriales	Lachnospiraceae	Lachnospira	Lachnospira eligens	-	-
member	10083	-	-	-	-	-	HG1712784	metabolism	Carbohydrate transport and metabolism	25YVC	adenosine 5'-monophosphoramidase activity	515620.EUBELI_00901	Bacteria	Firmicutes	Clostridia	Eubacteriales	Eubacteriaceae	Eubacterium	Eubacterium sp. CAG:38	unclassified	unclassified
member	10083	-	-	-	-	-	HG1712784	metabolism	Nucleotide transport and metabolism	25YVC	adenosine 5'-monophosphoramidase activity	515620.EUBELI_00901	Bacteria	Firmicutes	Clostridia	Eubacteriales	Lachnospiraceae	Lachnospira	Lachnospira pectinoschiza	-	-
member	10083	-	-	-	-	-	HG1716129	metabolism	Carbohydrate transport and metabolism	25YVC	adenosine 5'-monophosphoramidase activity	515620.EUBELI_00901	Bacteria	Bacteroidetes	Bacteroidia	Bacteroidales	Bacteroidaceae	Bacteroides	Bacteroides galacturonicus	unclassified	unclassified
member	10083	-	-	-	-	-	HG1716129	metabolism	Nucleotide transport and metabolism	25YVC	adenosine 5'-monophosphoramidase activity	515620.EUBELI_00901	Bacteria	Firmicutes	Bacilli	Lactobacillales	Lactobacillaceae	Lactobacillus	Lactobacillus rogosae	-	-
member	10083	-	-	-	-	-	HG1716129	-	-	-	-	-	Bacteria	Firmicutes	Clostridia	Eubacteriales	Eubacteriaceae	Eubacterium	Eubacterium sp. CAG76_36_125	-	-
member	10083	-	-	-	-	-	HG1716129	-	-	-	-	-	Bacteria	Firmicutes	Clostridia	Eubacteriales	Eubacteriaceae	Eubacterium	Eubacterium sp. CAG:76	-	-
member	10083	-	-	-	-	-	HG1716129	-	-	-	-	-	Bacteria	Firmicutes	Clostridia	Eubacteriales	Lachnospiraceae	Lachnospira	Lachnospira pectinoschiza	-	-
member	10083	-	-	-	-	-	HG1735037	metabolism	Carbohydrate transport and metabolism	26B5N	HIT domain	483218.BACPEC_01469	Bacteria	Firmicutes	Clostridia	Eubacteriales	unclassified	unclassified	[Bacteroides] pectinophilus	unclassified	unclassified
member	10083	-	-	-	-	-	HG1735037	metabolism	Nucleotide transport and metabolism	26B5N	HIT domain	483218.BACPEC_01469	-	-	-	-	-	-	-	-	-
member	10083	-	-	-	-	-	HG1737369	metabolism	Carbohydrate transport and metabolism	26B5N	HIT domain	483218.BACPEC_01469	Bacteria	Firmicutes	Clostridia	Eubacteriales	unclassified	unclassified	[Bacteroides] pectinophilus	unclassified	unclassified
member	10083	-	-	-	-	-	HG1737369	metabolism	Nucleotide transport and metabolism	26B5N	HIT domain	483218.BACPEC_01469	-	-	-	-	-	-	-	-	-
member	10083	-	-	-	-	-	HG1739613	metabolism	Carbohydrate transport and metabolism	26B5N	HIT domain	483218.BACPEC_01469	Bacteria	Firmicutes	Clostridia	Eubacteriales	Eubacteriaceae	Eubacterium	Eubacterium eligens CAG:72	unclassified	unclassified
member	10083	-	-	-	-	-	HG1739613	metabolism	Nucleotide transport and metabolism	26B5N	HIT domain	483218.BACPEC_01469	Bacteria	Firmicutes	Clostridia	Eubacteriales	Lachnospiraceae	Lachnospira	Lachnospira eligens	-	-
member	10083	-	-	-	-	-	HG1870175	metabolism	Carbohydrate transport and metabolism	25YVC	adenosine 5'-monophosphoramidase activity	515620.EUBELI_00901	Bacteria	Firmicutes	Clostridia	Eubacteriales	Eubacteriaceae	Eubacterium	Eubacterium eligens CAG:72	unclassified	unclassified
member	10083	-	-	-	-	-	HG1870175	metabolism	Nucleotide transport and metabolism	25YVC	adenosine 5'-monophosphoramidase activity	515620.EUBELI_00901	Bacteria	Firmicutes	Clostridia	Eubacteriales	Lachnospiraceae	Lachnospira	Lachnospira eligens	-	-
member	10083	-	-	-	-	-	HG1978111	metabolism	Carbohydrate transport and metabolism	25YVC	adenosine 5'-monophosphoramidase activity	515620.EUBELI_00901	Bacteria	Firmicutes	Clostridia	Eubacteriales	Eubacteriaceae	Eubacterium	Eubacterium sp. 36_13	unclassified	unclassified
member	10083	-	-	-	-	-	HG1978111	metabolism	Nucleotide transport and metabolism	25YVC	adenosine 5'-monophosphoramidase activity	515620.EUBELI_00901	Bacteria	Firmicutes	Clostridia	Eubacteriales	Eubacteriaceae	Eubacterium	Eubacterium sp. CAG:86	-	-
group	10084	1	-	-	-	-	HG1565107	unclassified	unclassified	unclassified	unclassified	unclassified	Eukaryota	Streptophyta	Magnoliopsida	Poales	Poaceae	Zea	Zea mays	unclassified	unclassified	0.1	-	0.1	-	0.0	-	0.0	-	0/0	0/0	0/0	0/0	0/0	1/1	1/1	1/1	1/1	1/1	1/1	1/1	0/0	0/0
member	10084	-	-	-	-	-	HG1565107	unclassified	unclassified	unclassified	unclassified	unclassified	Eukaryota	Streptophyta	Magnoliopsida	Poales	Poaceae	Zea	Zea mays	unclassified	unclassified
group	10085	11	130	725	14.48	99.86	HG1565160;HG4802855;HG4971648;HG5086992;HG5169812;HG5396612;HG5396745;HG5396758;HG5396814;HG5397087;HG5397248	metabolism	Inorganic ion transport and metabolism	4AN46	COG4771 Outer membrane receptor for ferrienterochelin and colicins	357276.EL88_08895	Bacteria	Bacteroidetes	Bacteroidia	Bacteroidales	Bacteroidaceae	various	various	unclassified	unclassified	0.1	-	0.1	-	0.0	-	0.0	-	11/11	11/11	11/11	11/11	8/11	11/11	11/11	11/11	11/11	11/11	11/11	6/11	0/0	0/0
member	10085	-	-	-	-	-	HG1565160	metabolism	Inorganic ion transport and metabolism	4AN46	COG4771 Outer membrane receptor for ferrienterochelin and colicins	435590.BVU_3092	Bacteria	Bacteroidetes	Bacteroidia	Bacteroidales	Bacteroidaceae	Bacteroides	Bacteroides sp. 3_1_40A	unclassified	unclassified
member	10085	-	-	-	-	-	HG1565160	-	-	-	-	-	Bacteria	Bacteroidetes	Bacteroidia	Bacteroidales	Bacteroidaceae	Bacteroides	Bacteroides sp. 4_3_47FAA	-	-
member	10085	-	-	-	-	-	HG1565160	-	-	-	-	-	Bacteria	Bacteroidetes	Bacteroidia	Bacteroidales	Bacteroidaceae	Bacteroides	Bacteroides sp. AF32-15BH	-	-
member	10085	-	-	-	-	-	HG1565160	-	-	-	-	-	Bacteria	Bacteroidetes	Bacteroidia	Bacteroidales	Bacteroidaceae	Bacteroides	Bacteroides sp. AM26-11	-	-
member	10085	-	-	-	-	-	HG1565160	-	-	-	-	-	Bacteria	Bacteroidetes	Bacteroidia	Bacteroidales	Bacteroidaceae	Bacteroides	Bacteroides sp. AM27-13	-	-
member	10085	-	-	-	-	-	HG1565160	-	-	-	-	-	Bacteria	Bacteroidetes	Bacteroidia	Bacteroidales	Bacteroidaceae	Bacteroides	Bacteroides vulgatus CAG:6	-	-
member	10085	-	-	-	-	-	HG1565160	-	-	-	-	-	Bacteria	Bacteroidetes	Bacteroidia	Bacteroidales	Bacteroidaceae	Phocaeicola	Phocaeicola dorei	-	-
member	10085	-	-	-	-	-	HG1565160	-	-	-	-	-	Bacteria	Bacteroidetes	Bacteroidia	Bacteroidales	Bacteroidaceae	Phocaeicola	Phocaeicola vulgatus	-	-
member	10085	-	-	-	-	-	HG1565160	-	-	-	-	-	Bacteria	Bacteroidetes	Bacteroidia	Bacteroidales	Bacteroidaceae	Phocaeicola	unclassified	-	-
member	10085	-	-	-	-	-	HG4802855	metabolism	Inorganic ion transport and metabolism	4AN46	COG4771 Outer membrane receptor for ferrienterochelin and colicins	357276.EL88_08895	Bacteria	Bacteroidetes	Bacteroidia	Bacteroidales	Bacteroidaceae	Bacteroides	Bacteroides sp. 3_1_33FAA	unclassified	unclassified
member	10085	-	-	-	-	-	HG4802855	-	-	-	-	-	Bacteria	Bacteroidetes	Bacteroidia	Bacteroidales	Bacteroidaceae	Bacteroides	Bacteroides sp. 9_1_42FAA	-	-
member	10085	-	-	-	-	-	HG4802855	-	-	-	-	-	Bacteria	Bacteroidetes	Bacteroidia	Bacteroidales	Bacteroidaceae	Bacteroides	Bacteroides sp. AF15-23LB	-	-
member	10085	-	-	-	-	-	HG4802855	-	-	-	-	-	Bacteria	Bacteroidetes	Bacteroidia	Bacteroidales	Bacteroidaceae	Bacteroides	Bacteroides sp. AF16-29	-	-
member	10085	-	-	-	-	-	HG4802855	-	-	-	-	-	Bacteria	Bacteroidetes	Bacteroidia	Bacteroidales	Bacteroidaceae	Bacteroides	Bacteroides sp. AF17-1	-	-
member	10085	-	-	-	-	-	HG4802855	-	-	-	-	-	Bacteria	Bacteroidetes	Bacteroidia	Bacteroidales	Bacteroidaceae	Bacteroides	Bacteroides sp. AF25-18	-	-
member	10085	-	-	-	-	-	HG4802855	-	-	-	-	-	Bacteria	Bacteroidetes	Bacteroidia	Bacteroidales	Bacteroidaceae	Bacteroides	Bacteroides sp. AF39-10AT	-	-
member	10085	-	-	-	-	-	HG4802855	-	-	-	-	-	Bacteria	Bacteroidetes	Bacteroidia	Bacteroidales	Bacteroidaceae	Bacteroides	Bacteroides sp. AM18-9	-	-
member	10085	-	-	-	-	-	HG4802855	-	-	-	-	-	Bacteria	Bacteroidetes	Bacteroidia	Bacteroidales	Bacteroidaceae	Bacteroides	Bacteroides sp. AM23-18	-	-
member	10085	-	-	-	-	-	HG4802855	-	-	-	-	-	Bacteria	Bacteroidetes	Bacteroidia	Bacteroidales	Bacteroidaceae	Bacteroides	Bacteroides sp. AM28-6	-	-
member	10085	-	-	-	-	-	HG4802855	-	-	-	-	-	Bacteria	Bacteroidetes	Bacteroidia	Bacteroidales	Bacteroidaceae	Phocaeicola	Phocaeicola dorei	-	-
member	10085	-	-	-	-	-	HG4971648	metabolism	Inorganic ion transport and metabolism	4AN46	COG4771 Outer membrane receptor for ferrienterochelin and colicins	357276.EL88_08895	Bacteria	Bacteroidetes	Bacteroidia	Bacteroidales	Bacteroidaceae	Phocaeicola	Phocaeicola vulgatus	unclassified	unclassified
member	10085	-	-	-	-	-	HG5086992	metabolism	Inorganic ion transport and metabolism	4AN46	COG4771 Outer membrane receptor for ferrienterochelin and colicins	357276.EL88_08895	Bacteria	Bacteroidetes	Bacteroidia	Bacteroidales	Bacteroidaceae	Phocaeicola	Phocaeicola vulgatus	unclassified	unclassified
member	10085	-	-	-	-	-	HG5169812	metabolism	Inorganic ion transport and metabolism	4AN46	COG4771 Outer membrane receptor for ferrienterochelin and colicins	357276.EL88_08895	Bacteria	Bacteroidetes	Bacteroidia	Bacteroidales	Bacteroidaceae	Bacteroides	Bacteroides sp. 3_1_33FAA	unclassified	unclassified
member	10085	-	-	-	-	-	HG5169812	-	-	-	-	-	Bacteria	Bacteroidetes	Bacteroidia	Bacteroidales	Bacteroidaceae	Bacteroides	Bacteroides sp. AF15-23LB	-	-
member	10085	-	-	-	-	-	HG5169812	-	-	-	-	-	Bacteria	Bacteroidetes	Bacteroidia	Bacteroidales	Bacteroidaceae	Bacteroides	Bacteroides sp. AF16-29	-	-
member	10085	-	-	-	-	-	HG5169812	-	-	-	-	-	Bacteria	Bacteroidetes	Bacteroidia	Bacteroidales	Bacteroidaceae	Bacteroides	Bacteroides sp. AF17-1	-	-
member	10085	-	-	-	-	-	HG5169812	-	-	-	-	-	Bacteria	Bacteroidetes	Bacteroidia	Bacteroidales	Bacteroidaceae	Bacteroides	Bacteroides sp. AF25-18	-	-
member	10085	-	-	-	-	-	HG5169812	-	-	-	-	-	Bacteria	Bacteroidetes	Bacteroidia	Bacteroidales	Bacteroidaceae	Bacteroides	Bacteroides sp. AF39-10AT	-	-
member	10085	-	-	-	-	-	HG5169812	-	-	-	-	-	Bacteria	Bacteroidetes	Bacteroidia	Bacteroidales	Bacteroidaceae	Bacteroides	Bacteroides sp. AM18-9	-	-
member	10085	-	-	-	-	-	HG5169812	-	-	-	-	-	Bacteria	Bacteroidetes	Bacteroidia	Bacteroidales	Bacteroidaceae	Bacteroides	Bacteroides sp. AM23-18	-	-
member	10085	-	-	-	-	-	HG5169812	-	-	-	-	-	Bacteria	Bacteroidetes	Bacteroidia	Bacteroidales	Bacteroidaceae	Bacteroides	Bacteroides sp. AM28-6	-	-
member	10085	-	-	-	-	-	HG5169812	-	-	-	-	-	Bacteria	Bacteroidetes	Bacteroidia	Bacteroidales	Bacteroidaceae	Phocaeicola	Phocaeicola dorei	-	-
member	10085	-	-	-	-	-	HG5396612	metabolism	Inorganic ion transport and metabolism	4AN46	COG4771 Outer membrane receptor for ferrienterochelin and colicins	357276.EL88_08895	Bacteria	Bacteroidetes	Bacteroidia	Bacteroidales	Bacteroidaceae	Bacteroides	Bacteroides sp. 3_1_33FAA	unclassified	unclassified
member	10085	-	-	-	-	-	HG5396612	-	-	-	-	-	Bacteria	Bacteroidetes	Bacteroidia	Bacteroidales	Bacteroidaceae	Bacteroides	Bacteroides sp. AF15-23LB	-	-
member	10085	-	-	-	-	-	HG5396612	-	-	-	-	-	Bacteria	Bacteroidetes	Bacteroidia	Bacteroidales	Bacteroidaceae	Bacteroides	Bacteroides sp. AF16-29	-	-
member	10085	-	-	-	-	-	HG5396612	-	-	-	-	-	Bacteria	Bacteroidetes	Bacteroidia	Bacteroidales	Bacteroidaceae	Bacteroides	Bacteroides sp. AF17-1	-	-
member	10085	-	-	-	-	-	HG5396612	-	-	-	-	-	Bacteria	Bacteroidetes	Bacteroidia	Bacteroidales	Bacteroidaceae	Bacteroides	Bacteroides sp. AF25-18	-	-
member	10085	-	-	-	-	-	HG5396612	-	-	-	-	-	Bacteria	Bacteroidetes	Bacteroidia	Bacteroidales	Bacteroidaceae	Bacteroides	Bacteroides sp. AF39-10AT	-	-
member	10085	-	-	-	-	-	HG5396612	-	-	-	-	-	Bacteria	Bacteroidetes	Bacteroidia	Bacteroidales	Bacteroidaceae	Bacteroides	Bacteroides sp. AM18-9	-	-
member	10085	-	-	-	-	-	HG5396612	-	-	-	-	-	Bacteria	Bacteroidetes	Bacteroidia	Bacteroidales	Bacteroidaceae	Bacteroides	Bacteroides sp. AM23-18	-	-
member	10085	-	-	-	-	-	HG5396612	-	-	-	-	-	Bacteria	Bacteroidetes	Bacteroidia	Bacteroidales	Bacteroidaceae	Bacteroides	Bacteroides sp. AM28-6	-	-
member	10085	-	-	-	-	-	HG5396612	-	-	-	-	-	Bacteria	Bacteroidetes	Bacteroidia	Bacteroidales	Bacteroidaceae	Phocaeicola	Phocaeicola dorei	-	-
member	10085	-	-	-	-	-	HG5396745	metabolism	Inorganic ion transport and metabolism	4AN46	COG4771 Outer membrane receptor for ferrienterochelin and colicins	435590.BVU_3092	Bacteria	Bacteroidetes	Bacteroidia	Bacteroidales	Bacteroidaceae	Phocaeicola	Phocaeicola vulgatus	unclassified	unclassified
member	10085	-	-	-	-	-	HG5396758	metabolism	Inorganic ion transport and metabolism	4AN46	COG4771 Outer membrane receptor for ferrienterochelin and colicins	435590.BVU_3092	Bacteria	Bacteroidetes	Bacteroidia	Bacteroidales	Bacteroidaceae	Phocaeicola	Phocaeicola vulgatus	unclassified	unclassified
member	10085	-	-	-	-	-	HG5396758	-	-	-	-	-	Bacteria	Bacteroidetes	Bacteroidia	Bacteroidales	Bacteroidaceae	Phocaeicola	unclassified	-	-
member	10085	-	-	-	-	-	HG5396814	metabolism	Inorganic ion transport and metabolism	4AN46	COG4771 Outer membrane receptor for ferrienterochelin and colicins	357276.EL88_08895	Bacteria	Bacteroidetes	Bacteroidia	Bacteroidales	Bacteroidaceae	Bacteroides	Bacteroides sp. 3_1_40A	unclassified	unclassified
member	10085	-	-	-	-	-	HG5396814	-	-	-	-	-	Bacteria	Bacteroidetes	Bacteroidia	Bacteroidales	Bacteroidaceae	Bacteroides	Bacteroides sp. 4_3_47FAA	-	-
member	10085	-	-	-	-	-	HG5396814	-	-	-	-	-	Bacteria	Bacteroidetes	Bacteroidia	Bacteroidales	Bacteroidaceae	Bacteroides	Bacteroides sp. AM26-11	-	-
member	10085	-	-	-	-	-	HG5396814	-	-	-	-	-	Bacteria	Bacteroidetes	Bacteroidia	Bacteroidales	Bacteroidaceae	Bacteroides	Bacteroides sp. AM27-13	-	-
member	10085	-	-	-	-	-	HG5396814	-	-	-	-	-	Bacteria	Bacteroidetes	Bacteroidia	Bacteroidales	Bacteroidaceae	Phocaeicola	Phocaeicola vulgatus	-	-
member	10085	-	-	-	-	-	HG5397087	metabolism	Inorganic ion transport and metabolism	4AN46	COG4771 Outer membrane receptor for ferrienterochelin and colicins	357276.EL88_08895	Bacteria	Bacteroidetes	Bacteroidia	Bacteroidales	Bacteroidaceae	Bacteroides	Bacteroides sp. 3_1_33FAA	unclassified	unclassified
member	10085	-	-	-	-	-	HG5397087	-	-	-	-	-	Bacteria	Bacteroidetes	Bacteroidia	Bacteroidales	Bacteroidaceae	Bacteroides	Bacteroides sp. AF15-23LB	-	-
member	10085	-	-	-	-	-	HG5397087	-	-	-	-	-	Bacteria	Bacteroidetes	Bacteroidia	Bacteroidales	Bacteroidaceae	Bacteroides	Bacteroides sp. AF16-29	-	-
member	10085	-	-	-	-	-	HG5397087	-	-	-	-	-	Bacteria	Bacteroidetes	Bacteroidia	Bacteroidales	Bacteroidaceae	Bacteroides	Bacteroides sp. AF17-1	-	-
member	10085	-	-	-	-	-	HG5397087	-	-	-	-	-	Bacteria	Bacteroidetes	Bacteroidia	Bacteroidales	Bacteroidaceae	Bacteroides	Bacteroides sp. AF25-18	-	-
member	10085	-	-	-	-	-	HG5397087	-	-	-	-	-	Bacteria	Bacteroidetes	Bacteroidia	Bacteroidales	Bacteroidaceae	Bacteroides	Bacteroides sp. AF39-10AT	-	-
member	10085	-	-	-	-	-	HG5397087	-	-	-	-	-	Bacteria	Bacteroidetes	Bacteroidia	Bacteroidales	Bacteroidaceae	Bacteroides	Bacteroides sp. AM18-9	-	-
member	10085	-	-	-	-	-	HG5397087	-	-	-	-	-	Bacteria	Bacteroidetes	Bacteroidia	Bacteroidales	Bacteroidaceae	Bacteroides	Bacteroides sp. AM23-18	-	-
member	10085	-	-	-	-	-	HG5397087	-	-	-	-	-	Bacteria	Bacteroidetes	Bacteroidia	Bacteroidales	Bacteroidaceae	Bacteroides	Bacteroides sp. AM28-6	-	-
member	10085	-	-	-	-	-	HG5397087	-	-	-	-	-	Bacteria	Bacteroidetes	Bacteroidia	Bacteroidales	Bacteroidaceae	Phocaeicola	Phocaeicola dorei	-	-
member	10085	-	-	-	-	-	HG5397248	metabolism	Inorganic ion transport and metabolism	4AN46	COG4771 Outer membrane receptor for ferrienterochelin and colicins	357276.EL88_08895	Bacteria	Bacteroidetes	Bacteroidia	Bacteroidales	Bacteroidaceae	Bacteroides	Bacteroides sp. 9_1_42FAA	unclassified	unclassified
member	10085	-	-	-	-	-	HG5397248	-	-	-	-	-	Bacteria	Bacteroidetes	Bacteroidia	Bacteroidales	Bacteroidaceae	Phocaeicola	Phocaeicola dorei	-	-
group	10086	4	130	421	30.88	99.76	HG1565604;HG2362350;HG4739017;HG4739993	cellular processes and signaling	Posttranslational modification, protein turnover, chaperones	2FN1E	Peptidase, U32 family	537011.PREVCOP_05563	Bacteria	Bacteroidetes	Bacteroidia	Bacteroidales	Prevotellaceae	Prevotella	Prevotella copri	unclassified	unclassified	0.1	-	0.1	-	0.0	-	0.0	-	4/4	4/4	4/4	4/4	4/4	4/4	4/4	4/4	4/4	4/4	4/4	4/4	0/0	0/0
member	10086	-	-	-	-	-	HG1565604	cellular processes and signaling	Posttranslational modification, protein turnover, chaperones	2FN1E	Peptidase, U32 family	537011.PREVCOP_05563	Bacteria	Bacteroidetes	Bacteroidia	Bacteroidales	Prevotellaceae	Prevotella	Prevotella copri	unclassified	unclassified
member	10086	-	-	-	-	-	HG1565604	-	-	-	-	-	Bacteria	Bacteroidetes	Bacteroidia	Bacteroidales	Prevotellaceae	Prevotella	Prevotella sp. AM23-5	-	-
member	10086	-	-	-	-	-	HG1565604	-	-	-	-	-	Bacteria	Bacteroidetes	Bacteroidia	Bacteroidales	Prevotellaceae	Prevotella	Prevotella sp. AM34-19LB	-	-
member	10086	-	-	-	-	-	HG1565604	-	-	-	-	-	Bacteria	Bacteroidetes	Bacteroidia	Bacteroidales	Prevotellaceae	Prevotella	Prevotella sp. TF12-30	-	-
member	10086	-	-	-	-	-	HG1565604	-	-	-	-	-	Bacteria	Bacteroidetes	Bacteroidia	Bacteroidales	Prevotellaceae	Prevotella	unclassified	-	-
member	10086	-	-	-	-	-	HG2362350	cellular processes and signaling	Posttranslational modification, protein turnover, chaperones	2FN1E	Peptidase, U32 family	537011.PREVCOP_05563	Bacteria	Bacteroidetes	Bacteroidia	Bacteroidales	Prevotellaceae	Prevotella	Prevotella copri	unclassified	unclassified
member	10086	-	-	-	-	-	HG4739017	cellular processes and signaling	Posttranslational modification, protein turnover, chaperones	2FN1E	Peptidase, U32 family	537011.PREVCOP_05563	Bacteria	Bacteroidetes	Bacteroidia	Bacteroidales	Prevotellaceae	Prevotella	Prevotella copri	unclassified	unclassified
member	10086	-	-	-	-	-	HG4739993	cellular processes and signaling	Posttranslational modification, protein turnover, chaperones	2FN1E	Peptidase, U32 family	537011.PREVCOP_05563	Bacteria	Bacteroidetes	Bacteroidia	Bacteroidales	Prevotellaceae	Prevotella	Prevotella copri	unclassified	unclassified
group	10087	2	130	160	64.6	64.6	HG1565612;HG2046060	metabolism	Energy production and conversion	3XZET	Psort location Cytoplasmic, score 9.98	various	Bacteria	Firmicutes	Clostridia	Eubacteriales	various	various	various	unclassified	unclassified	0.1	-	0.1	-	0.0	-	0.0	-	2/2	2/2	2/2	2/2	1/2	2/2	2/2	2/2	2/2	1/2	1/2	1/2	0/0	0/0
member	10087	-	-	-	-	-	HG1565612	metabolism	Energy production and conversion	3XZET	Psort location Cytoplasmic, score 9.98	33035.JPJF01000080_gene166	Bacteria	Firmicutes	Clostridia	Eubacteriales	Lachnospiraceae	Coprococcus	Coprococcus comes	unclassified	unclassified
member	10087	-	-	-	-	-	HG1565612	-	-	-	-	-	Bacteria	Firmicutes	Clostridia	Eubacteriales	Lachnospiraceae	Coprococcus	Coprococcus comes CAG:19	-	-
member	10087	-	-	-	-	-	HG1565612	-	-	-	-	-	Bacteria	Firmicutes	Clostridia	Eubacteriales	Lachnospiraceae	Coprococcus	uncultured Coprococcus sp.	-	-
member	10087	-	-	-	-	-	HG2046060	metabolism	Energy production and conversion	3XZET	Psort location Cytoplasmic, score 9.98	1121115.AXVN01000024_gene315	Bacteria	Firmicutes	Clostridia	Eubacteriales	Oscillospiraceae	Ruminococcus	Ruminococcus sp. AF25-23LB	unclassified	unclassified
member	10087	-	-	-	-	-	HG2046060	-	-	-	-	-	Bacteria	Firmicutes	Clostridia	Eubacteriales	Oscillospiraceae	Ruminococcus	Ruminococcus sp. AM12-48	-	-
member	10087	-	-	-	-	-	HG2046060	-	-	-	-	-	Bacteria	Firmicutes	Clostridia	Eubacteriales	Oscillospiraceae	Ruminococcus	Ruminococcus sp. AM44-9AT	-	-
member	10087	-	-	-	-	-	HG2046060	-	-	-	-	-	Bacteria	Firmicutes	Clostridia	Eubacteriales	Oscillospiraceae	Ruminococcus	Ruminococcus sp. AM45-2	-	-
member	10087	-	-	-	-	-	HG2046060	-	-	-	-	-	Bacteria	Firmicutes	Clostridia	Eubacteriales	Oscillospiraceae	Ruminococcus	Ruminococcus sp. AM45-9BH	-	-
member	10087	-	-	-	-	-	HG2046060	-	-	-	-	-	Bacteria	Firmicutes	Clostridia	Eubacteriales	Oscillospiraceae	Ruminococcus	Ruminococcus sp. AM46-18	-	-
member	10087	-	-	-	-	-	HG2046060	-	-	-	-	-	Bacteria	Firmicutes	Clostridia	Eubacteriales	Oscillospiraceae	Ruminococcus	Ruminococcus sp. AM50-15BH	-	-
member	10087	-	-	-	-	-	HG2046060	-	-	-	-	-	Bacteria	Firmicutes	Clostridia	Eubacteriales	Oscillospiraceae	Ruminococcus	Ruminococcus sp. AM54-14NS	-	-
member	10087	-	-	-	-	-	HG2046060	-	-	-	-	-	Bacteria	Firmicutes	Clostridia	Eubacteriales	Oscillospiraceae	Ruminococcus	Ruminococcus sp. CAG:9-related_41_34	-	-
member	10087	-	-	-	-	-	HG2046060	-	-	-	-	-	Bacteria	Firmicutes	Clostridia	Eubacteriales	Oscillospiraceae	Ruminococcus	Ruminococcus sp. OM05-7	-	-
member	10087	-	-	-	-	-	HG2046060	-	-	-	-	-	Bacteria	Firmicutes	Clostridia	Eubacteriales	Oscillospiraceae	Ruminococcus	Ruminococcus sp. TF06-23	-	-
member	10087	-	-	-	-	-	HG2046060	-	-	-	-	-	Bacteria	Firmicutes	Clostridia	Eubacteriales	unclassified	unclassified	unclassified	-	-
group	10088	1	-	-	-	-	HG1565776	unclassified	unclassified	2ZTFX	unclassified	278957.ABEA03000019_gene1929	Bacteria	Lentisphaerae	Lentisphaeria	Victivallales	Victivallaceae	Victivallis	Victivallis vadensis	unclassified	unclassified	0.1	-	0.1	-	0.0	-	0.0	-	1/1	1/1	1/1	1/1	1/1	1/1	1/1	1/1	1/1	1/1	1/1	1/1	0/0	0/0
member	10088	-	-	-	-	-	HG1565776	unclassified	unclassified	2ZTFX	unclassified	278957.ABEA03000019_gene1929	Bacteria	Lentisphaerae	Lentisphaeria	Victivallales	Victivallaceae	Victivallis	Victivallis vadensis	unclassified	unclassified
group	10089	8	130	144	56.94	97.92	HG1566245;HG1566372;HG1581344;HG1582928;HG1587603;HG1588050;HG1598173;HG1795431	metabolism	Lipid transport and metabolism	4H4FB	B12- binding domain protein	742743.HMPREF9453_01382	Bacteria	Firmicutes	Negativicutes	Veillonellales	Veillonellaceae	Dialister	various	unclassified	unclassified	0.1	-	0.1	-	0.0	-	0.0	-	8/8	8/8	7/8	7/8	4/8	8/8	7/8	7/8	7/8	7/8	5/8	(2)/8	0/0	0/0
member	10089	-	-	-	-	-	HG1566245	metabolism	Lipid transport and metabolism	4H4FB	B12- binding domain protein	742743.HMPREF9453_01382	Bacteria	Firmicutes	Negativicutes	Veillonellales	Veillonellaceae	Dialister	Dialister hominis	unclassified	unclassified
member	10089	-	-	-	-	-	HG1566245	-	-	-	-	-	Bacteria	Firmicutes	Negativicutes	Veillonellales	Veillonellaceae	Dialister	unclassified	-	-
member	10089	-	-	-	-	-	HG1566372	metabolism	Lipid transport and metabolism	4H4FB	B12- binding domain protein	592028.GCWU000321_01032	Bacteria	Firmicutes	Negativicutes	Veillonellales	Veillonellaceae	Dialister	Dialister invisus	unclassified	unclassified
member	10089	-	-	-	-	-	HG1566372	-	-	-	-	-	Bacteria	Firmicutes	Negativicutes	Veillonellales	Veillonellaceae	Dialister	Dialister invisus CAG:218	-	-
member	10089	-	-	-	-	-	HG1581344	metabolism	Lipid transport and metabolism	4H4FB	B12- binding domain protein	742743.HMPREF9453_01382	Bacteria	Firmicutes	Negativicutes	Veillonellales	Veillonellaceae	Dialister	Dialister sp. CAG:486	unclassified	unclassified
member	10089	-	-	-	-	-	HG1582928	metabolism	Lipid transport and metabolism	4H4FB	B12- binding domain protein	546273.VEIDISOL_00778	Bacteria	Firmicutes	Negativicutes	Veillonellales	Veillonellaceae	Veillonella	Veillonella dispar	unclassified	unclassified
member	10089	-	-	-	-	-	HG1582928	-	-	-	-	-	Bacteria	Firmicutes	Negativicutes	Veillonellales	Veillonellaceae	Veillonella	unclassified	-	-
member	10089	-	-	-	-	-	HG1587603	metabolism	Lipid transport and metabolism	4H4FB	B12- binding domain protein	479436.Vpar_1247	Bacteria	Firmicutes	Negativicutes	Veillonellales	Veillonellaceae	Veillonella	Veillonella dispar	unclassified	unclassified
member	10089	-	-	-	-	-	HG1587603	-	-	-	-	-	Bacteria	Firmicutes	Negativicutes	Veillonellales	Veillonellaceae	Veillonella	Veillonella parvula	-	-
member	10089	-	-	-	-	-	HG1587603	-	-	-	-	-	Bacteria	Firmicutes	Negativicutes	Veillonellales	Veillonellaceae	Veillonella	unclassified	-	-
member	10089	-	-	-	-	-	HG1588050	metabolism	Lipid transport and metabolism	4H4FB	B12- binding domain protein	742743.HMPREF9453_01382	Bacteria	Firmicutes	Negativicutes	Veillonellales	Veillonellaceae	Dialister	Dialister sp. CAG:357	unclassified	unclassified
member	10089	-	-	-	-	-	HG1598173	metabolism	Lipid transport and metabolism	4H4FB	B12- binding domain protein	742743.HMPREF9453_01382	Bacteria	Firmicutes	Negativicutes	Veillonellales	Veillonellaceae	Dialister	Dialister succinatiphilus	unclassified	unclassified
member	10089	-	-	-	-	-	HG1795431	metabolism	Lipid transport and metabolism	3TAYI	PFAM cobalamin B12-binding domain protein	592015.HMPREF1705_01944	Bacteria	Synergistetes	Synergistia	Synergistales	Synergistaceae	Acetomicrobium	Acetomicrobium hydrogeniformans	unclassified	unclassified
group	10090	1	-	-	-	-	HG1566464	unclassified	unclassified	unclassified	unclassified	unclassified	Bacteria	Bacteroidetes	Bacteroidia	Bacteroidales	Bacteroidaceae	Bacteroides	Bacteroides xylanisolvens	unclassified	unclassified	0.1	-	0.1	-	0.0	-	0.0	-	0/0	0/0	0/0	0/0	0/0	1/1	1/1	1/1	1/1	1/1	1/1	1/1	0/0	0/0
member	10090	-	-	-	-	-	HG1566464	unclassified	unclassified	unclassified	unclassified	unclassified	Bacteria	Bacteroidetes	Bacteroidia	Bacteroidales	Bacteroidaceae	Bacteroides	Bacteroides xylanisolvens	unclassified	unclassified
group	10091	9	130	658	4.1	91.94	HG1566527;HG1971460;HG3179793;HG3587079;HG5224600;HG5238395;HG5322749;HG5329364;HG5332173	metabolism	Energy production and conversion	4PQG4	Respiratory sulfite reductase that catalyzes the reduction of sulfite to sulfide in a single step, consuming six electrons in the process	742821.HMPREF9464_00643	Bacteria	Proteobacteria	Betaproteobacteria	Burkholderiales	Sutterellaceae	Sutterella	various	unclassified	unclassified	0.1	-	0.1	-	0.0006067961165048	-	0.0006067961165048	-	9/9	9/9	7/9	9/9	5/9	8/9	8/9	6/9	6/9	6/9	6/9	(3)/9	0/0	0/0
member	10091	-	-	-	-	-	HG1566527	metabolism	Energy production and conversion	4PQG4	Respiratory sulfite reductase that catalyzes the reduction of sulfite to sulfide in a single step, consuming six electrons in the process	742821.HMPREF9464_00643	Bacteria	Proteobacteria	Betaproteobacteria	Burkholderiales	Sutterellaceae	Sutterella	Sutterella massiliensis	unclassified	unclassified
member	10091	-	-	-	-	-	HG1971460	metabolism	Energy production and conversion	4PQG4	Respiratory sulfite reductase that catalyzes the reduction of sulfite to sulfide in a single step, consuming six electrons in the process	742821.HMPREF9464_00643	Bacteria	Proteobacteria	Betaproteobacteria	Burkholderiales	Sutterellaceae	Sutterella	Sutterella seckii	unclassified	unclassified
member	10091	-	-	-	-	-	HG3179793	metabolism	Energy production and conversion	4PQG4	Respiratory sulfite reductase that catalyzes the reduction of sulfite to sulfide in a single step, consuming six electrons in the process	1203554.HMPREF1476_01462	Bacteria	Proteobacteria	Betaproteobacteria	Burkholderiales	Sutterellaceae	Sutterella	Sutterella seckii	unclassified	unclassified
member	10091	-	-	-	-	-	HG3587079	metabolism	Energy production and conversion	4PQG4	Respiratory sulfite reductase that catalyzes the reduction of sulfite to sulfide in a single step, consuming six electrons in the process	742821.HMPREF9464_00643	Bacteria	Proteobacteria	Betaproteobacteria	Burkholderiales	Sutterellaceae	Sutterella	Sutterella wadsworthensis	unclassified	unclassified
member	10091	-	-	-	-	-	HG5224600	metabolism	Energy production and conversion	4PQG4	Respiratory sulfite reductase that catalyzes the reduction of sulfite to sulfide in a single step, consuming six electrons in the process	742821.HMPREF9464_00643	Bacteria	Proteobacteria	Betaproteobacteria	Burkholderiales	Sutterellaceae	Sutterella	Sutterella wadsworthensis	unclassified	unclassified
member	10091	-	-	-	-	-	HG5238395	metabolism	Energy production and conversion	2YN07	Respiratory sulfite reductase that catalyzes the reduction of sulfite to sulfide in a single step, consuming six electrons in the process	354242.CJJ81176_0063	Bacteria	Proteobacteria	Epsilonproteobacteria	Campylobacterales	Campylobacteraceae	Campylobacter	Campylobacter jejuni	unclassified	unclassified
member	10091	-	-	-	-	-	HG5322749	metabolism	Energy production and conversion	4PQG4	Respiratory sulfite reductase that catalyzes the reduction of sulfite to sulfide in a single step, consuming six electrons in the process	1203554.HMPREF1476_01462	unclassified	unclassified	unclassified	unclassified	unclassified	unclassified	unclassified	unclassified	unclassified
member	10091	-	-	-	-	-	HG5329364	metabolism	Energy production and conversion	2YN07	Respiratory sulfite reductase that catalyzes the reduction of sulfite to sulfide in a single step, consuming six electrons in the process	354242.CJJ81176_0063	Bacteria	Proteobacteria	Epsilonproteobacteria	Campylobacterales	Campylobacteraceae	Campylobacter	Campylobacter jejuni	unclassified	unclassified
member	10091	-	-	-	-	-	HG5329364	-	-	-	-	-	Bacteria	Proteobacteria	Epsilonproteobacteria	Campylobacterales	Campylobacteraceae	Campylobacter	unclassified	-	-
member	10091	-	-	-	-	-	HG5332173	metabolism	Energy production and conversion	4PQG4	Respiratory sulfite reductase that catalyzes the reduction of sulfite to sulfide in a single step, consuming six electrons in the process	742821.HMPREF9464_00643	Bacteria	Proteobacteria	Betaproteobacteria	Burkholderiales	Sutterellaceae	Sutterella	Sutterella wadsworthensis	unclassified	unclassified
group	10092	1	-	-	-	-	HG1566600	cellular processes and signaling	Cell wall/membrane/envelope biogenesis	3WGFN	epimerase dehydratase	1160721.RBI_I00595	Bacteria	Bacteroidetes	Bacteroidia	Bacteroidales	Bacteroidaceae	Bacteroides	various	unclassified	unclassified	0.1	-	0.1	-	0.0	-	0.0	-	1/1	1/1	1/1	1/1	1/1	1/1	1/1	1/1	1/1	1/1	1/1	1/1	0/0	0/0
member	10092	-	-	-	-	-	HG1566600	cellular processes and signaling	Cell wall/membrane/envelope biogenesis	3WGFN	epimerase dehydratase	1160721.RBI_I00595	Bacteria	Bacteroidetes	Bacteroidia	Bacteroidales	Bacteroidaceae	Bacteroides	Bacteroides sp. 4_1_36	unclassified	unclassified
member	10092	-	-	-	-	-	HG1566600	-	-	-	-	-	Bacteria	Bacteroidetes	Bacteroidia	Bacteroidales	Bacteroidaceae	Bacteroides	Bacteroides sp. AF04-22	-	-
member	10092	-	-	-	-	-	HG1566600	-	-	-	-	-	Bacteria	Bacteroidetes	Bacteroidia	Bacteroidales	Bacteroidaceae	Bacteroides	Bacteroides sp. AF27-10BH	-	-
member	10092	-	-	-	-	-	HG1566600	-	-	-	-	-	Bacteria	Bacteroidetes	Bacteroidia	Bacteroidales	Bacteroidaceae	Bacteroides	Bacteroides sp. AM07-18	-	-
member	10092	-	-	-	-	-	HG1566600	-	-	-	-	-	Bacteria	Bacteroidetes	Bacteroidia	Bacteroidales	Bacteroidaceae	Bacteroides	Bacteroides sp. AM26-2	-	-
member	10092	-	-	-	-	-	HG1566600	-	-	-	-	-	Bacteria	Bacteroidetes	Bacteroidia	Bacteroidales	Bacteroidaceae	Bacteroides	Bacteroides sp. AM32-11AC	-	-
member	10092	-	-	-	-	-	HG1566600	-	-	-	-	-	Bacteria	Bacteroidetes	Bacteroidia	Bacteroidales	Bacteroidaceae	Bacteroides	Bacteroides uniformis	-	-
member	10092	-	-	-	-	-	HG1566600	-	-	-	-	-	Bacteria	Bacteroidetes	Bacteroidia	Bacteroidales	Bacteroidaceae	Bacteroides	unclassified	-	-
group	10093	1	-	-	-	-	HG1566886	metabolism	Energy production and conversion	4CVIC	Aldehyde dehydrogenase family	742722.HMPREF9463_00616	Bacteria	Actinobacteria	Coriobacteriia	Coriobacteriales	Coriobacteriaceae	Collinsella	Collinsella aerofaciens	unclassified	unclassified	0.1	-	0.1	-	0.0	-	0.0	-	1/1	1/1	1/1	1/1	1/1	1/1	1/1	1/1	1/1	1/1	1/1	1/1	0/0	0/0
member	10093	-	-	-	-	-	HG1566886	metabolism	Energy production and conversion	4CVIC	Aldehyde dehydrogenase family	742722.HMPREF9463_00616	Bacteria	Actinobacteria	Coriobacteriia	Coriobacteriales	Coriobacteriaceae	Collinsella	Collinsella aerofaciens	unclassified	unclassified
group	10094	1	-	-	-	-	HG1566931	metabolism	Carbohydrate transport and metabolism	1Y4AR	Belongs to the glycosyl hydrolase 1 family	1410676.JNKL01000021_gene1106	Bacteria	Proteobacteria	Alphaproteobacteria	Hyphomicrobiales	Beijerinckiaceae	Beijerinckia	Beijerinckia indica	unclassified	unclassified	0.1	-	0.1	-	0.0	-	0.0	-	1/1	1/1	1/1	1/1	1/1	1/1	1/1	1/1	1/1	1/1	1/1	1/1	0/0	0/0
member	10094	-	-	-	-	-	HG1566931	metabolism	Carbohydrate transport and metabolism	1Y4AR	Belongs to the glycosyl hydrolase 1 family	1410676.JNKL01000021_gene1106	Bacteria	Proteobacteria	Alphaproteobacteria	Hyphomicrobiales	Beijerinckiaceae	Beijerinckia	Beijerinckia indica	unclassified	unclassified
group	10095	3	130	330	28.79	98.79	HG1566973;HG4185187;HG4189079	poorly characterized	Function unknown	3IB7Y	Protein of unknown function (DUF410)	40148.OGLUM01G04540.1	Eukaryota	Streptophyta	Magnoliopsida	Poales	Poaceae	Oryza	Oryza sativa	unclassified	unclassified	0.1	-	0.1	-	0.0	-	0.0	-	3/3	3/3	3/3	3/3	2/3	3/3	3/3	3/3	3/3	3/3	3/3	3/3	0/0	0/0
member	10095	-	-	-	-	-	HG1566973	poorly characterized	Function unknown	3IB7Y	Protein of unknown function (DUF410)	4530.OS01T0164700-01	Eukaryota	Streptophyta	Magnoliopsida	Poales	Poaceae	Oryza	Oryza sativa	unclassified	unclassified
member	10095	-	-	-	-	-	HG4185187	poorly characterized	Function unknown	3IB7Y	Protein of unknown function (DUF410)	40148.OGLUM01G04540.1	Eukaryota	Streptophyta	Magnoliopsida	Poales	Poaceae	Oryza	Oryza sativa	unclassified	unclassified
member	10095	-	-	-	-	-	HG4189079	poorly characterized	Function unknown	3IB7Y	Protein of unknown function (DUF410)	40148.OGLUM01G04540.1	Eukaryota	Streptophyta	Magnoliopsida	Poales	Poaceae	Oryza	Oryza sativa	unclassified	unclassified
group	10096	1	-	-	-	-	HG1567466	unclassified	unclassified	unclassified	unclassified	unclassified	unclassified	unclassified	unclassified	unclassified	unclassified	unclassified	unclassified	unclassified	unclassified	0.1	-	0.1	-	0.0	-	0.0	-	0/0	0/0	0/0	0/0	0/0	0/0	0/0	0/0	0/0	0/0	0/0	0/0	0/0	0/0
member	10096	-	-	-	-	-	HG1567466	unclassified	unclassified	unclassified	unclassified	unclassified	unclassified	unclassified	unclassified	unclassified	unclassified	unclassified	unclassified	unclassified	unclassified
group	10097	1	-	-	-	-	HG1567484	unclassified	unclassified	unclassified	unclassified	unclassified	Bacteria	Firmicutes	Clostridia	Eubacteriales	Lachnospiraceae	Coprococcus	Coprococcus eutactus	unclassified	unclassified	0.1	-	0.1	-	0.0	-	0.0	-	0/0	0/0	0/0	0/0	0/0	1/1	1/1	1/1	1/1	1/1	1/1	1/1	0/0	0/0
member	10097	-	-	-	-	-	HG1567484	unclassified	unclassified	unclassified	unclassified	unclassified	Bacteria	Firmicutes	Clostridia	Eubacteriales	Lachnospiraceae	Coprococcus	Coprococcus eutactus	unclassified	unclassified
group	10098	4	130	537	23.46	99.63	HG1567557;HG5140341;HG5140357;HG5141761	metabolism	Amino acid transport and metabolism	4CUGK	Tat pathway signal sequence domain protein	742722.HMPREF9463_01963	Bacteria	Actinobacteria	Coriobacteriia	Coriobacteriales	Coriobacteriaceae	Collinsella	Collinsella aerofaciens	unclassified	unclassified	0.1	-	0.1	-	0.0	-	0.0	-	4/4	4/4	4/4	4/4	4/4	4/4	4/4	4/4	4/4	4/4	4/4	2/4	0/0	0/0
member	10098	-	-	-	-	-	HG1567557	metabolism	Amino acid transport and metabolism	4CUGK	Tat pathway signal sequence domain protein	742722.HMPREF9463_01963	Bacteria	Actinobacteria	Coriobacteriia	Coriobacteriales	Coriobacteriaceae	Collinsella	Collinsella aerofaciens	unclassified	unclassified
member	10098	-	-	-	-	-	HG1567557	-	-	-	-	-	Bacteria	Actinobacteria	Coriobacteriia	Coriobacteriales	Coriobacteriaceae	Collinsella	Collinsella sp. AM16-21	-	-
member	10098	-	-	-	-	-	HG1567557	-	-	-	-	-	Bacteria	Actinobacteria	Coriobacteriia	Coriobacteriales	Coriobacteriaceae	Collinsella	Collinsella sp. AM24-1	-	-
member	10098	-	-	-	-	-	HG1567557	-	-	-	-	-	Bacteria	Actinobacteria	Coriobacteriia	Coriobacteriales	Coriobacteriaceae	Collinsella	Collinsella sp. AM36-4AA	-	-
member	10098	-	-	-	-	-	HG1567557	-	-	-	-	-	Bacteria	Actinobacteria	Coriobacteriia	Coriobacteriales	Coriobacteriaceae	Collinsella	Collinsella sp. AM44-11	-	-
member	10098	-	-	-	-	-	HG1567557	-	-	-	-	-	Bacteria	Actinobacteria	Coriobacteriia	Coriobacteriales	Coriobacteriaceae	Collinsella	Collinsella sp. OM06-18AC	-	-
member	10098	-	-	-	-	-	HG1567557	-	-	-	-	-	Bacteria	Actinobacteria	Coriobacteriia	Coriobacteriales	Coriobacteriaceae	Collinsella	Collinsella sp. TF12-2AT	-	-
member	10098	-	-	-	-	-	HG1567557	-	-	-	-	-	Bacteria	Actinobacteria	Coriobacteriia	Coriobacteriales	Coriobacteriaceae	Collinsella	Collinsella sp. TM05-37	-	-
member	10098	-	-	-	-	-	HG1567557	-	-	-	-	-	Bacteria	Actinobacteria	Coriobacteriia	Coriobacteriales	Coriobacteriaceae	Collinsella	unclassified	-	-
member	10098	-	-	-	-	-	HG5140341	metabolism	Amino acid transport and metabolism	4CUGK	Tat pathway signal sequence domain protein	742722.HMPREF9463_01963	Bacteria	Actinobacteria	Coriobacteriia	Coriobacteriales	Coriobacteriaceae	Collinsella	Collinsella sp. 4_8_47FAA	unclassified	unclassified
member	10098	-	-	-	-	-	HG5140341	-	-	-	-	-	Bacteria	Actinobacteria	Coriobacteriia	Coriobacteriales	Coriobacteriaceae	Collinsella	unclassified	-	-
member	10098	-	-	-	-	-	HG5140357	metabolism	Amino acid transport and metabolism	4CUGK	Tat pathway signal sequence domain protein	742722.HMPREF9463_01963	Bacteria	Actinobacteria	Coriobacteriia	Coriobacteriales	Coriobacteriaceae	Collinsella	unclassified	unclassified	unclassified
member	10098	-	-	-	-	-	HG5141761	metabolism	Amino acid transport and metabolism	4CUGK	Tat pathway signal sequence domain protein	742722.HMPREF9463_01963	Bacteria	Actinobacteria	Coriobacteriia	Coriobacteriales	Coriobacteriaceae	Collinsella	Collinsella aerofaciens	unclassified	unclassified
member	10098	-	-	-	-	-	HG5141761	-	-	-	-	-	Bacteria	Actinobacteria	Coriobacteriia	Coriobacteriales	Coriobacteriaceae	Collinsella	Collinsella sp. AM34-10	-	-
member	10098	-	-	-	-	-	HG5141761	-	-	-	-	-	Bacteria	Actinobacteria	Coriobacteriia	Coriobacteriales	Coriobacteriaceae	Collinsella	unclassified	-	-
group	10099	2	130	130	100.0	100.0	HG1567639;P38061	information storage and processing	Translation, ribosomal structure and biogenesis	3S12Y	to Saccharomyces cerevisiae RPL32 (YBL092W)	4932.YBL092W	various	various	various	various	various	various	various	unclassified	unclassified	0.1	-	0.1	-	0.0	-	0.0	-	2/2	2/2	2/2	2/2	2/2	2/2	2/2	2/2	2/2	2/2	2/2	2/2	0/0	0/0
member	10099	-	-	-	-	-	HG1567639	information storage and processing	Translation, ribosomal structure and biogenesis	3S12Y	to Saccharomyces cerevisiae RPL32 (YBL092W)	4932.YBL092W	Eukaryota	Ascomycota	Saccharomycetes	Saccharomycetales	Saccharomycetaceae	Kluyveromyces	Kluyveromyces lactis	unclassified	unclassified
member	10099	-	-	-	-	-	HG1567639	-	-	-	-	-	Eukaryota	Ascomycota	Saccharomycetes	Saccharomycetales	Saccharomycetaceae	Saccharomyces	Saccharomyces boulardii (nom. inval.)	-	-
member	10099	-	-	-	-	-	HG1567639	-	-	-	-	-	Eukaryota	Ascomycota	Saccharomycetes	Saccharomycetales	Saccharomycetaceae	Saccharomyces	Saccharomyces cerevisiae	-	-
member	10099	-	-	-	-	-	HG1567639	-	-	-	-	-	Eukaryota	Ascomycota	Saccharomycetes	Saccharomycetales	Saccharomycetaceae	Saccharomyces	Saccharomyces cerevisiae x Saccharomyces kudriavzevii	-	-
member	10099	-	-	-	-	-	HG1567639	-	-	-	-	-	Eukaryota	Ascomycota	Saccharomycetes	Saccharomycetales	Saccharomycetaceae	Saccharomyces	Saccharomyces pastorianus	-	-
member	10099	-	-	-	-	-	HG1567639	-	-	-	-	-	unclassified	unclassified	unclassified	unclassified	unclassified	unclassified	Saccharomyces cerevisiae synthetic construct	-	-
member	10099	-	-	-	-	-	P38061	information storage and processing	Translation, ribosomal structure and biogenesis	3S12Y	to Saccharomyces cerevisiae RPL32 (YBL092W)	4932.YBL092W	Eukaryota	Ascomycota	Saccharomycetes	Saccharomycetales	Saccharomycetaceae	Kluyveromyces	Kluyveromyces lactis	unclassified	unclassified
member	10099	-	-	-	-	-	P38061	-	-	-	-	-	Eukaryota	Ascomycota	Saccharomycetes	Saccharomycetales	Saccharomycetaceae	Saccharomyces	Saccharomyces boulardii (nom. inval.)	-	-
member	10099	-	-	-	-	-	P38061	-	-	-	-	-	Eukaryota	Ascomycota	Saccharomycetes	Saccharomycetales	Saccharomycetaceae	Saccharomyces	Saccharomyces cerevisiae	-	-
member	10099	-	-	-	-	-	P38061	-	-	-	-	-	Eukaryota	Ascomycota	Saccharomycetes	Saccharomycetales	Saccharomycetaceae	Saccharomyces	Saccharomyces cerevisiae x Saccharomyces kudriavzevii	-	-
member	10099	-	-	-	-	-	P38061	-	-	-	-	-	Eukaryota	Ascomycota	Saccharomycetes	Saccharomycetales	Saccharomycetaceae	Saccharomyces	Saccharomyces pastorianus	-	-
member	10099	-	-	-	-	-	P38061	-	-	-	-	-	unclassified	unclassified	unclassified	unclassified	unclassified	unclassified	Saccharomyces cerevisiae synthetic construct	-	-
group	10100	1	-	-	-	-	HG1567813	unclassified	unclassified	unclassified	unclassified	unclassified	unclassified	unclassified	unclassified	unclassified	unclassified	unclassified	unclassified	unclassified	unclassified	0.1	-	0.1	-	0.0	-	0.0	-	0/0	0/0	0/0	0/0	0/0	0/0	0/0	0/0	0/0	0/0	0/0	0/0	0/0	0/0
member	10100	-	-	-	-	-	HG1567813	unclassified	unclassified	unclassified	unclassified	unclassified	unclassified	unclassified	unclassified	unclassified	unclassified	unclassified	unclassified	unclassified	unclassified
group	10101	1	-	-	-	-	HG1568042	unclassified	unclassified	unclassified	unclassified	unclassified	Viruses	Uroviricota	Caudoviricetes	Caudovirales	Siphoviridae	unclassified	various	unclassified	unclassified	0.1	-	0.1	-	0.0	-	0.0	-	0/0	0/0	0/0	0/0	0/0	1/1	1/1	1/1	1/1	1/1	1/1	1/1	0/0	0/0
member	10101	-	-	-	-	-	HG1568042	unclassified	unclassified	unclassified	unclassified	unclassified	Viruses	Uroviricota	Caudoviricetes	Caudovirales	Siphoviridae	unclassified	Siphoviridae sp.	unclassified	unclassified
group	10102	1	-	-	-	-	HG1568129	metabolism	Carbohydrate transport and metabolism	36F97	phosphoglucomutase phosphomannomutase alpha beta alpha domain II	641107.CDLVIII_1528	Bacteria	Firmicutes	Clostridia	Eubacteriales	Clostridiaceae	Clostridium	various	unclassified	unclassified	0.1	-	0.1	-	0.0	-	0.0	-	1/1	1/1	1/1	1/1	1/1	1/1	1/1	1/1	1/1	1/1	1/1	1/1	0/0	0/0
member	10102	-	-	-	-	-	HG1568129	metabolism	Carbohydrate transport and metabolism	36F97	phosphoglucomutase phosphomannomutase alpha beta alpha domain II	641107.CDLVIII_1528	Bacteria	Firmicutes	Clostridia	Eubacteriales	Clostridiaceae	Clostridium	Clostridium carnis	unclassified	unclassified
member	10102	-	-	-	-	-	HG1568129	-	-	-	-	-	Bacteria	Firmicutes	Clostridia	Eubacteriales	Clostridiaceae	Clostridium	Clostridium neonatale	-	-
group	10103	1	-	-	-	-	HG1568936	unclassified	unclassified	unclassified	unclassified	unclassified	unclassified	unclassified	unclassified	unclassified	unclassified	unclassified	unclassified	unclassified	unclassified	0.1	-	0.1	-	0.0	-	0.0	-	0/0	0/0	0/0	0/0	0/0	0/0	0/0	0/0	0/0	0/0	0/0	0/0	0/0	0/0
member	10103	-	-	-	-	-	HG1568936	unclassified	unclassified	unclassified	unclassified	unclassified	unclassified	unclassified	unclassified	unclassified	unclassified	unclassified	unclassified	unclassified	unclassified
group	10104	2	130	130	99.23	99.23	HG1569137;HG1576183	information storage and processing	Translation, ribosomal structure and biogenesis	4Q53D	ribosomal protein	10090.ENSMUSP00000119975	Eukaryota	Chordata	Mammalia	Diprotodontia	Phalangeridae	Trichosurus	Trichosurus vulpecula	unclassified	unclassified	0.1	-	0.1	-	0.0	-	0.0	-	2/2	2/2	2/2	2/2	2/2	2/2	2/2	2/2	2/2	2/2	2/2	2/2	0/0	0/0
member	10104	-	-	-	-	-	HG1569137	information storage and processing	Translation, ribosomal structure and biogenesis	4Q53D	ribosomal protein	10090.ENSMUSP00000119975	Eukaryota	Chordata	Mammalia	Diprotodontia	Phalangeridae	Trichosurus	Trichosurus vulpecula	unclassified	unclassified
member	10104	-	-	-	-	-	HG1576183	information storage and processing	Translation, ribosomal structure and biogenesis	4Q53D	ribosomal protein	10090.ENSMUSP00000119975	Eukaryota	Chordata	Mammalia	Diprotodontia	Phalangeridae	Trichosurus	Trichosurus vulpecula	unclassified	unclassified
group	10105	1	-	-	-	-	HG1569327	unclassified	unclassified	4D0UD	unclassified	1680.BADO_1174	Bacteria	Actinobacteria	Actinomycetia	Bifidobacteriales	Bifidobacteriaceae	various	various	unclassified	unclassified	0.1	-	0.1	-	0.0	-	0.0	-	1/1	1/1	1/1	1/1	1/1	1/1	1/1	1/1	1/1	1/1	1/1	1/1	0/0	0/0
member	10105	-	-	-	-	-	HG1569327	unclassified	unclassified	4D0UD	unclassified	1680.BADO_1174	Bacteria	Actinobacteria	Actinomycetia	Bifidobacteriales	Bifidobacteriaceae	Bifidobacterium	Bifidobacterium adolescentis	unclassified	unclassified
member	10105	-	-	-	-	-	HG1569327	-	-	-	-	-	Bacteria	Actinobacteria	Actinomycetia	Bifidobacteriales	Bifidobacteriaceae	Bifidobacterium	unclassified	-	-
member	10105	-	-	-	-	-	HG1569327	-	-	-	-	-	Bacteria	Actinobacteria	Actinomycetia	Bifidobacteriales	Bifidobacteriaceae	unclassified	Bifidobacteriaceae bacterium MCC01943	-	-
group	10106	1	-	-	-	-	HG1569423	unclassified	unclassified	unclassified	unclassified	unclassified	Bacteria	Actinobacteria	Actinomycetia	Bifidobacteriales	Bifidobacteriaceae	Bifidobacterium	Bifidobacterium adolescentis	unclassified	unclassified	0.1	-	0.1	-	0.0	-	0.0	-	0/0	0/0	0/0	0/0	0/0	1/1	1/1	1/1	1/1	1/1	1/1	1/1	0/0	0/0
member	10106	-	-	-	-	-	HG1569423	unclassified	unclassified	unclassified	unclassified	unclassified	Bacteria	Actinobacteria	Actinomycetia	Bifidobacteriales	Bifidobacteriaceae	Bifidobacterium	Bifidobacterium adolescentis	unclassified	unclassified
group	10107	2	130	339	38.35	38.35	HG1569646;HG4257286	metabolism	Inorganic ion transport and metabolism	1TRET	Psort location Cytoplasmic, score 8.87	478749.BRYFOR_07796	Bacteria	Firmicutes	Clostridia	Eubacteriales	various	various	various	unclassified	unclassified	0.1	-	0.1	-	0.0	-	0.0	-	2/2	2/2	2/2	2/2	2/2	2/2	2/2	2/2	2/2	2/2	2/2	2/2	0/0	0/0
member	10107	-	-	-	-	-	HG1569646	metabolism	Inorganic ion transport and metabolism	1TRET	Psort location Cytoplasmic, score 8.87	478749.BRYFOR_07796	Bacteria	Firmicutes	Clostridia	Eubacteriales	Lachnospiraceae	Blautia	uncultured Blautia sp.	unclassified	unclassified
member	10107	-	-	-	-	-	HG1569646	-	-	-	-	-	Bacteria	Firmicutes	Clostridia	Eubacteriales	Oscillospiraceae	Ruminococcus	Ruminococcus sp. AF31-8BH	-	-
member	10107	-	-	-	-	-	HG1569646	-	-	-	-	-	Bacteria	Firmicutes	Clostridia	Eubacteriales	Oscillospiraceae	Ruminococcus	Ruminococcus sp. CAG:60	-	-
member	10107	-	-	-	-	-	HG4257286	metabolism	Inorganic ion transport and metabolism	1TRET	Psort location Cytoplasmic, score 8.87	478749.BRYFOR_07796	Bacteria	Firmicutes	Clostridia	Eubacteriales	Lachnospiraceae	Blautia	uncultured Blautia sp.	unclassified	unclassified
member	10107	-	-	-	-	-	HG4257286	-	-	-	-	-	Bacteria	Firmicutes	Clostridia	Eubacteriales	Oscillospiraceae	Ruminococcus	Ruminococcus sp. AF31-8BH	-	-
member	10107	-	-	-	-	-	HG4257286	-	-	-	-	-	Bacteria	Firmicutes	Clostridia	Eubacteriales	Oscillospiraceae	Ruminococcus	Ruminococcus sp. CAG:60	-	-
group	10108	1	-	-	-	-	HG1569656	metabolism	Inorganic ion transport and metabolism	2N8HQ	ABC-type Fe3 transport system, periplasmic component	1226322.HMPREF1545_03022	unclassified	unclassified	unclassified	unclassified	unclassified	unclassified	unclassified	unclassified	unclassified	0.1	-	0.1	-	0.0	-	0.0	-	1/1	1/1	1/1	1/1	1/1	0/0	0/0	0/0	0/0	0/0	0/0	0/0	0/0	0/0
member	10108	-	-	-	-	-	HG1569656	metabolism	Inorganic ion transport and metabolism	2N8HQ	ABC-type Fe3 transport system, periplasmic component	1226322.HMPREF1545_03022	unclassified	unclassified	unclassified	unclassified	unclassified	unclassified	unclassified	unclassified	unclassified
group	10109	30	130	436	5.25	99.77	HG1569710;HG1610980;HG1931190;HG2260606;HG2377951;HG3237065;HG3593317;HG3717177;HG3778713;HG3980808;HG4027913;HG4261957;HG4376521;HG4611856;HG4713583;HG4713666;HG4713961;HG4714151;HG4714171;HG4714208;HG4714306;HG4714472;HG4714793;HG4715539;HG4716067;HG4716571;HG4717573;HG4717796;HG4734785;HG4811052	metabolism	Energy production and conversion	4CYXZ	Galactose-1-phosphate uridyl transferase, N-terminal domain	various	Bacteria	Actinobacteria	Actinomycetia	Bifidobacteriales	Bifidobacteriaceae	Bifidobacterium	various	unclassified	unclassified	0.1	-	0.1	-	0.0	-	0.0	-	30/30	30/30	30/30	30/30	(13)/30	30/30	30/30	30/30	30/30	30/30	30/30	(13)/30	0/0	0/0
member	10109	-	-	-	-	-	HG1569710	metabolism	Energy production and conversion	4CYXZ	Galactose-1-phosphate uridyl transferase, N-terminal domain	401473.BDP_1795	Bacteria	Actinobacteria	Actinomycetia	Bifidobacteriales	Bifidobacteriaceae	Bifidobacterium	Bifidobacterium dentium	unclassified	unclassified
member	10109	-	-	-	-	-	HG1569710	-	-	-	-	-	Bacteria	Actinobacteria	Actinomycetia	Bifidobacteriales	Bifidobacteriaceae	unclassified	Bifidobacteriaceae bacterium MCC02031	-	-
member	10109	-	-	-	-	-	HG1610980	metabolism	Energy production and conversion	4CYXZ	Galactose-1-phosphate uridyl transferase, N-terminal domain	547043.BIFPSEUDO_03345	Bacteria	Actinobacteria	Actinomycetia	Bifidobacteriales	Bifidobacteriaceae	Bifidobacterium	Bifidobacterium catenulatum	unclassified	unclassified
member	10109	-	-	-	-	-	HG1610980	-	-	-	-	-	Bacteria	Actinobacteria	Actinomycetia	Bifidobacteriales	Bifidobacteriaceae	Bifidobacterium	Bifidobacterium pseudocatenulatum	-	-
member	10109	-	-	-	-	-	HG1610980	-	-	-	-	-	Bacteria	Actinobacteria	Actinomycetia	Bifidobacteriales	Bifidobacteriaceae	Bifidobacterium	Bifidobacterium pseudocatenulatum CAG:263	-	-
member	10109	-	-	-	-	-	HG1610980	-	-	-	-	-	Bacteria	Actinobacteria	Actinomycetia	Bifidobacteriales	Bifidobacteriaceae	Bifidobacterium	unclassified	-	-
member	10109	-	-	-	-	-	HG1610980	-	-	-	-	-	Bacteria	Actinobacteria	Actinomycetia	Bifidobacteriales	Bifidobacteriaceae	unclassified	Bifidobacteriaceae bacterium MCC01988	-	-
member	10109	-	-	-	-	-	HG1610980	-	-	-	-	-	Bacteria	Actinobacteria	Actinomycetia	Bifidobacteriales	Bifidobacteriaceae	unclassified	Bifidobacteriaceae bacterium MCC01992	-	-
member	10109	-	-	-	-	-	HG1610980	-	-	-	-	-	Bacteria	Actinobacteria	Actinomycetia	Bifidobacteriales	Bifidobacteriaceae	unclassified	Bifidobacteriaceae bacterium MCC01993	-	-
member	10109	-	-	-	-	-	HG1610980	-	-	-	-	-	Bacteria	Actinobacteria	Actinomycetia	Bifidobacteriales	Bifidobacteriaceae	unclassified	Bifidobacteriaceae bacterium MCC01994	-	-
member	10109	-	-	-	-	-	HG1610980	-	-	-	-	-	Bacteria	Actinobacteria	Actinomycetia	Bifidobacteriales	Bifidobacteriaceae	unclassified	Bifidobacteriaceae bacterium MCC01995	-	-
member	10109	-	-	-	-	-	HG1610980	-	-	-	-	-	Bacteria	Actinobacteria	Actinomycetia	Bifidobacteriales	Bifidobacteriaceae	unclassified	Bifidobacteriaceae bacterium MCC01996	-	-
member	10109	-	-	-	-	-	HG1610980	-	-	-	-	-	Bacteria	Actinobacteria	Actinomycetia	Bifidobacteriales	Bifidobacteriaceae	unclassified	Bifidobacteriaceae bacterium MCC01998	-	-
member	10109	-	-	-	-	-	HG1610980	-	-	-	-	-	Bacteria	Actinobacteria	Actinomycetia	Bifidobacteriales	Bifidobacteriaceae	unclassified	Bifidobacteriaceae bacterium MCC02032	-	-
member	10109	-	-	-	-	-	HG1610980	-	-	-	-	-	Bacteria	Actinobacteria	Actinomycetia	Bifidobacteriales	Bifidobacteriaceae	unclassified	Bifidobacteriaceae bacterium MCC02033	-	-
member	10109	-	-	-	-	-	HG1610980	-	-	-	-	-	Bacteria	Actinobacteria	Actinomycetia	Bifidobacteriales	Bifidobacteriaceae	unclassified	Bifidobacteriaceae bacterium MCC02034	-	-
member	10109	-	-	-	-	-	HG1610980	-	-	-	-	-	Bacteria	Actinobacteria	Actinomycetia	Bifidobacteriales	Bifidobacteriaceae	unclassified	Bifidobacteriaceae bacterium MCC02035	-	-
member	10109	-	-	-	-	-	HG1610980	-	-	-	-	-	Bacteria	Actinobacteria	Actinomycetia	Bifidobacteriales	Bifidobacteriaceae	unclassified	Bifidobacteriaceae bacterium MCC02037	-	-
member	10109	-	-	-	-	-	HG1931190	metabolism	Energy production and conversion	4CYXZ	Galactose-1-phosphate uridyl transferase, N-terminal domain	216816.GS08_02370	Bacteria	Actinobacteria	Actinomycetia	Bifidobacteriales	Bifidobacteriaceae	Bifidobacterium	Bifidobacterium longum	unclassified	unclassified
member	10109	-	-	-	-	-	HG1931190	-	-	-	-	-	Bacteria	Actinobacteria	Actinomycetia	Bifidobacteriales	Bifidobacteriaceae	Bifidobacterium	Bifidobacterium sp. UTBIF-56	-	-
member	10109	-	-	-	-	-	HG1931190	-	-	-	-	-	Bacteria	Actinobacteria	Actinomycetia	Bifidobacteriales	Bifidobacteriaceae	Bifidobacterium	Bifidobacterium sp. UTCIF-1	-	-
member	10109	-	-	-	-	-	HG1931190	-	-	-	-	-	Bacteria	Actinobacteria	Actinomycetia	Bifidobacteriales	Bifidobacteriaceae	Bifidobacterium	Bifidobacterium sp. UTCIF-3	-	-
member	10109	-	-	-	-	-	HG1931190	-	-	-	-	-	Bacteria	Actinobacteria	Actinomycetia	Bifidobacteriales	Bifidobacteriaceae	Bifidobacterium	Bifidobacterium sp. UTCIF-36	-	-
member	10109	-	-	-	-	-	HG1931190	-	-	-	-	-	Bacteria	Actinobacteria	Actinomycetia	Bifidobacteriales	Bifidobacteriaceae	Bifidobacterium	Bifidobacterium sp. WCA-178-WT-4B	-	-
member	10109	-	-	-	-	-	HG1931190	-	-	-	-	-	Bacteria	Actinobacteria	Actinomycetia	Bifidobacteriales	Bifidobacteriaceae	Bifidobacterium	unclassified	-	-
member	10109	-	-	-	-	-	HG1931190	-	-	-	-	-	Bacteria	Actinobacteria	Actinomycetia	Bifidobacteriales	Bifidobacteriaceae	unclassified	Bifidobacteriaceae bacterium MCC01971	-	-
member	10109	-	-	-	-	-	HG1931190	-	-	-	-	-	Bacteria	Actinobacteria	Actinomycetia	Bifidobacteriales	Bifidobacteriaceae	unclassified	Bifidobacteriaceae bacterium MCC01976	-	-
member	10109	-	-	-	-	-	HG1931190	-	-	-	-	-	Bacteria	Actinobacteria	Actinomycetia	Bifidobacteriales	Bifidobacteriaceae	unclassified	Bifidobacteriaceae bacterium MCC01977	-	-
member	10109	-	-	-	-	-	HG2260606	metabolism	Energy production and conversion	4CYXZ	Galactose-1-phosphate uridyl transferase, N-terminal domain	566552.BIFCAT_01165	Bacteria	Actinobacteria	Actinomycetia	Bifidobacteriales	Bifidobacteriaceae	Bifidobacterium	Bifidobacterium adolescentis	unclassified	unclassified
member	10109	-	-	-	-	-	HG2260606	-	-	-	-	-	Bacteria	Actinobacteria	Actinomycetia	Bifidobacteriales	Bifidobacteriaceae	Bifidobacterium	Bifidobacterium catenulatum	-	-
member	10109	-	-	-	-	-	HG2260606	-	-	-	-	-	Bacteria	Actinobacteria	Actinomycetia	Bifidobacteriales	Bifidobacteriaceae	Bifidobacterium	unclassified	-	-
member	10109	-	-	-	-	-	HG2260606	-	-	-	-	-	Bacteria	Actinobacteria	Actinomycetia	Bifidobacteriales	Bifidobacteriaceae	unclassified	Bifidobacteriaceae bacterium MCC01992	-	-
member	10109	-	-	-	-	-	HG2377951	metabolism	Energy production and conversion	4CYXZ	Galactose-1-phosphate uridyl transferase, N-terminal domain	1680.BADO_1394	Bacteria	Actinobacteria	Actinomycetia	Bifidobacteriales	Bifidobacteriaceae	Bifidobacterium	Bifidobacterium adolescentis	unclassified	unclassified
member	10109	-	-	-	-	-	HG2377951	-	-	-	-	-	Bacteria	Actinobacteria	Actinomycetia	Bifidobacteriales	Bifidobacteriaceae	Bifidobacterium	unclassified	-	-
member	10109	-	-	-	-	-	HG3237065	metabolism	Energy production and conversion	4CYXZ	Galactose-1-phosphate uridyl transferase, N-terminal domain	216816.GS08_02370	Bacteria	Actinobacteria	Actinomycetia	Bifidobacteriales	Bifidobacteriaceae	Bifidobacterium	Bifidobacterium longum	unclassified	unclassified
member	10109	-	-	-	-	-	HG3237065	-	-	-	-	-	Bacteria	Actinobacteria	Actinomycetia	Bifidobacteriales	Bifidobacteriaceae	unclassified	Bifidobacteriaceae bacterium MCC01972	-	-
member	10109	-	-	-	-	-	HG3237065	-	-	-	-	-	Bacteria	Actinobacteria	Actinomycetia	Bifidobacteriales	Bifidobacteriaceae	unclassified	Bifidobacteriaceae bacterium MCC01975	-	-
member	10109	-	-	-	-	-	HG3237065	-	-	-	-	-	Bacteria	Actinobacteria	Actinomycetia	Bifidobacteriales	Bifidobacteriaceae	unclassified	Bifidobacteriaceae bacterium MCC01979	-	-
member	10109	-	-	-	-	-	HG3237065	-	-	-	-	-	Bacteria	Actinobacteria	Actinomycetia	Bifidobacteriales	Bifidobacteriaceae	unclassified	Bifidobacteriaceae bacterium MCC01983	-	-
member	10109	-	-	-	-	-	HG3593317	metabolism	Energy production and conversion	4CYXZ	Galactose-1-phosphate uridyl transferase, N-terminal domain	216816.GS08_02370	Bacteria	Actinobacteria	Actinomycetia	Bifidobacteriales	Bifidobacteriaceae	Bifidobacterium	Bifidobacterium breve	unclassified	unclassified
member	10109	-	-	-	-	-	HG3593317	-	-	-	-	-	Bacteria	Actinobacteria	Actinomycetia	Bifidobacteriales	Bifidobacteriaceae	Bifidobacterium	Bifidobacterium longum	-	-
member	10109	-	-	-	-	-	HG3593317	-	-	-	-	-	Bacteria	Actinobacteria	Actinomycetia	Bifidobacteriales	Bifidobacteriaceae	unclassified	Bifidobacteriaceae bacterium MCC01976	-	-
member	10109	-	-	-	-	-	HG3593317	-	-	-	-	-	Bacteria	Actinobacteria	Actinomycetia	Bifidobacteriales	Bifidobacteriaceae	unclassified	Bifidobacteriaceae bacterium MCC01977	-	-
member	10109	-	-	-	-	-	HG3593317	-	-	-	-	-	Bacteria	Actinobacteria	Actinomycetia	Bifidobacteriales	Bifidobacteriaceae	unclassified	Bifidobacteriaceae bacterium MCC01978	-	-
member	10109	-	-	-	-	-	HG3593317	-	-	-	-	-	Bacteria	Actinobacteria	Actinomycetia	Bifidobacteriales	Bifidobacteriaceae	unclassified	Bifidobacteriaceae bacterium MCC01984	-	-
member	10109	-	-	-	-	-	HG3593317	-	-	-	-	-	Bacteria	Actinobacteria	Actinomycetia	Bifidobacteriales	Bifidobacteriaceae	unclassified	Bifidobacteriaceae bacterium MCC01986	-	-
member	10109	-	-	-	-	-	HG3593317	-	-	-	-	-	Bacteria	Actinobacteria	Actinomycetia	Bifidobacteriales	Bifidobacteriaceae	unclassified	Bifidobacteriaceae bacterium MCC01990	-	-
member	10109	-	-	-	-	-	HG3717177	metabolism	Energy production and conversion	4CYXZ	Galactose-1-phosphate uridyl transferase, N-terminal domain	1680.BADO_1394	Bacteria	Actinobacteria	Actinomycetia	Bifidobacteriales	Bifidobacteriaceae	Bifidobacterium	Bifidobacterium adolescentis	unclassified	unclassified
member	10109	-	-	-	-	-	HG3717177	-	-	-	-	-	Bacteria	Actinobacteria	Actinomycetia	Bifidobacteriales	Bifidobacteriaceae	Bifidobacterium	unclassified	-	-
member	10109	-	-	-	-	-	HG3778713	metabolism	Energy production and conversion	4CYXZ	Galactose-1-phosphate uridyl transferase, N-terminal domain	216816.GS08_02370	Bacteria	Actinobacteria	Actinomycetia	Bifidobacteriales	Bifidobacteriaceae	Bifidobacterium	Bifidobacterium longum	unclassified	unclassified
member	10109	-	-	-	-	-	HG3778713	-	-	-	-	-	Bacteria	Actinobacteria	Actinomycetia	Bifidobacteriales	Bifidobacteriaceae	Bifidobacterium	Bifidobacterium sp. WCA-178-WT-4B	-	-
member	10109	-	-	-	-	-	HG3778713	-	-	-	-	-	Bacteria	Actinobacteria	Actinomycetia	Bifidobacteriales	Bifidobacteriaceae	unclassified	Bifidobacteriaceae bacterium MCC01971	-	-
member	10109	-	-	-	-	-	HG3980808	metabolism	Energy production and conversion	4CYXZ	Galactose-1-phosphate uridyl transferase, N-terminal domain	216816.GS08_02370	Bacteria	Actinobacteria	Actinomycetia	Bifidobacteriales	Bifidobacteriaceae	Bifidobacterium	Bifidobacterium breve	unclassified	unclassified
member	10109	-	-	-	-	-	HG3980808	-	-	-	-	-	Bacteria	Actinobacteria	Actinomycetia	Bifidobacteriales	Bifidobacteriaceae	Bifidobacterium	Bifidobacterium longum	-	-
member	10109	-	-	-	-	-	HG3980808	-	-	-	-	-	Bacteria	Actinobacteria	Actinomycetia	Bifidobacteriales	Bifidobacteriaceae	unclassified	Bifidobacteriaceae bacterium MCC01976	-	-
member	10109	-	-	-	-	-	HG3980808	-	-	-	-	-	Bacteria	Actinobacteria	Actinomycetia	Bifidobacteriales	Bifidobacteriaceae	unclassified	Bifidobacteriaceae bacterium MCC01977	-	-
member	10109	-	-	-	-	-	HG3980808	-	-	-	-	-	Bacteria	Actinobacteria	Actinomycetia	Bifidobacteriales	Bifidobacteriaceae	unclassified	Bifidobacteriaceae bacterium MCC01978	-	-
member	10109	-	-	-	-	-	HG4027913	metabolism	Energy production and conversion	4CYXZ	Galactose-1-phosphate uridyl transferase, N-terminal domain	1680.BADO_1394	Bacteria	Actinobacteria	Actinomycetia	Bifidobacteriales	Bifidobacteriaceae	Bifidobacterium	Bifidobacterium adolescentis	unclassified	unclassified
member	10109	-	-	-	-	-	HG4261957	metabolism	Energy production and conversion	4CYXZ	Galactose-1-phosphate uridyl transferase, N-terminal domain	566552.BIFCAT_01165	Bacteria	Actinobacteria	Actinomycetia	Bifidobacteriales	Bifidobacteriaceae	Bifidobacterium	Bifidobacterium catenulatum	unclassified	unclassified
member	10109	-	-	-	-	-	HG4261957	-	-	-	-	-	Bacteria	Actinobacteria	Actinomycetia	Bifidobacteriales	Bifidobacteriaceae	Bifidobacterium	unclassified	-	-
member	10109	-	-	-	-	-	HG4376521	metabolism	Energy production and conversion	4CYXZ	Galactose-1-phosphate uridyl transferase, N-terminal domain	1680.BADO_1394	Bacteria	Actinobacteria	Actinomycetia	Bifidobacteriales	Bifidobacteriaceae	Bifidobacterium	Bifidobacterium adolescentis	unclassified	unclassified
member	10109	-	-	-	-	-	HG4611856	metabolism	Energy production and conversion	4CYXZ	Galactose-1-phosphate uridyl transferase, N-terminal domain	78344.BIGA_0377	Bacteria	Actinobacteria	Actinomycetia	Bifidobacteriales	Bifidobacteriaceae	Bifidobacterium	Bifidobacterium pullorum	unclassified	unclassified
member	10109	-	-	-	-	-	HG4713583	metabolism	Energy production and conversion	4CYXZ	Galactose-1-phosphate uridyl transferase, N-terminal domain	216816.GS08_02370	Bacteria	Actinobacteria	Actinomycetia	Bifidobacteriales	Bifidobacteriaceae	Bifidobacterium	Bifidobacterium longum	unclassified	unclassified
member	10109	-	-	-	-	-	HG4713666	metabolism	Energy production and conversion	4CYXZ	Galactose-1-phosphate uridyl transferase, N-terminal domain	702459.BBPR_0406	Bacteria	Actinobacteria	Actinomycetia	Bifidobacteriales	Bifidobacteriaceae	Bifidobacterium	Bifidobacterium bifidum	unclassified	unclassified
member	10109	-	-	-	-	-	HG4713666	-	-	-	-	-	Bacteria	Actinobacteria	Actinomycetia	Bifidobacteriales	Bifidobacteriaceae	Bifidobacterium	Bifidobacterium bifidum CAG:234	-	-
member	10109	-	-	-	-	-	HG4713666	-	-	-	-	-	Bacteria	Actinobacteria	Actinomycetia	Bifidobacteriales	Bifidobacteriaceae	Bifidobacterium	Bifidobacterium sp. 56_9_plus	-	-
member	10109	-	-	-	-	-	HG4713666	-	-	-	-	-	Bacteria	Actinobacteria	Actinomycetia	Bifidobacteriales	Bifidobacteriaceae	unclassified	Bifidobacteriaceae bacterium MCC01946	-	-
member	10109	-	-	-	-	-	HG4713961	metabolism	Energy production and conversion	4CYXZ	Galactose-1-phosphate uridyl transferase, N-terminal domain	216816.GS08_02370	Bacteria	Actinobacteria	Actinomycetia	Bifidobacteriales	Bifidobacteriaceae	Bifidobacterium	Bifidobacterium longum	unclassified	unclassified
member	10109	-	-	-	-	-	HG4713961	-	-	-	-	-	Bacteria	Actinobacteria	Actinomycetia	Bifidobacteriales	Bifidobacteriaceae	unclassified	Bifidobacteriaceae bacterium MCC01976	-	-
member	10109	-	-	-	-	-	HG4713961	-	-	-	-	-	Bacteria	Actinobacteria	Actinomycetia	Bifidobacteriales	Bifidobacteriaceae	unclassified	Bifidobacteriaceae bacterium MCC01977	-	-
member	10109	-	-	-	-	-	HG4714151	metabolism	Energy production and conversion	4CYXZ	Galactose-1-phosphate uridyl transferase, N-terminal domain	216816.GS08_02370	Bacteria	Actinobacteria	Actinomycetia	Bifidobacteriales	Bifidobacteriaceae	Bifidobacterium	Bifidobacterium breve	unclassified	unclassified
member	10109	-	-	-	-	-	HG4714151	-	-	-	-	-	Bacteria	Actinobacteria	Actinomycetia	Bifidobacteriales	Bifidobacteriaceae	Bifidobacterium	Bifidobacterium longum	-	-
member	10109	-	-	-	-	-	HG4714171	metabolism	Energy production and conversion	4CYXZ	Galactose-1-phosphate uridyl transferase, N-terminal domain	401473.BDP_1795	Bacteria	Actinobacteria	Actinomycetia	Bifidobacteriales	Bifidobacteriaceae	Bifidobacterium	Bifidobacterium dentium	unclassified	unclassified
member	10109	-	-	-	-	-	HG4714171	-	-	-	-	-	Bacteria	Actinobacteria	Actinomycetia	Bifidobacteriales	Bifidobacteriaceae	unclassified	Bifidobacteriaceae bacterium MCC02031	-	-
member	10109	-	-	-	-	-	HG4714208	metabolism	Energy production and conversion	4CYXZ	Galactose-1-phosphate uridyl transferase, N-terminal domain	326426.Bbr_0491	Bacteria	Actinobacteria	Actinomycetia	Bifidobacteriales	Bifidobacteriaceae	Bifidobacterium	Bifidobacterium bifidum	unclassified	unclassified
member	10109	-	-	-	-	-	HG4714208	-	-	-	-	-	Bacteria	Actinobacteria	Actinomycetia	Bifidobacteriales	Bifidobacteriaceae	Bifidobacterium	unclassified	-	-
member	10109	-	-	-	-	-	HG4714208	-	-	-	-	-	Bacteria	Actinobacteria	Actinomycetia	Bifidobacteriales	Bifidobacteriaceae	unclassified	Bifidobacteriaceae bacterium MCC01954	-	-
member	10109	-	-	-	-	-	HG4714208	-	-	-	-	-	Bacteria	Actinobacteria	Actinomycetia	Bifidobacteriales	Bifidobacteriaceae	unclassified	Bifidobacteriaceae bacterium MCC01957	-	-
member	10109	-	-	-	-	-	HG4714208	-	-	-	-	-	Bacteria	Actinobacteria	Actinomycetia	Bifidobacteriales	Bifidobacteriaceae	unclassified	Bifidobacteriaceae bacterium MCC01959	-	-
member	10109	-	-	-	-	-	HG4714208	-	-	-	-	-	Bacteria	Actinobacteria	Actinomycetia	Bifidobacteriales	Bifidobacteriaceae	unclassified	Bifidobacteriaceae bacterium MCC01961	-	-
member	10109	-	-	-	-	-	HG4714208	-	-	-	-	-	Bacteria	Actinobacteria	Actinomycetia	Bifidobacteriales	Bifidobacteriaceae	unclassified	Bifidobacteriaceae bacterium MCC01964	-	-
member	10109	-	-	-	-	-	HG4714208	-	-	-	-	-	Bacteria	Actinobacteria	Actinomycetia	Bifidobacteriales	Bifidobacteriaceae	unclassified	Bifidobacteriaceae bacterium MCC01968	-	-
member	10109	-	-	-	-	-	HG4714208	-	-	-	-	-	Bacteria	Actinobacteria	Actinomycetia	Bifidobacteriales	Bifidobacteriaceae	unclassified	Bifidobacteriaceae bacterium MCC02036	-	-
member	10109	-	-	-	-	-	HG4714208	-	-	-	-	-	Bacteria	Actinobacteria	Actinomycetia	Bifidobacteriales	Bifidobacteriaceae	unclassified	Bifidobacteriaceae bacterium MCC02039	-	-
member	10109	-	-	-	-	-	HG4714306	metabolism	Energy production and conversion	4CYXZ	Galactose-1-phosphate uridyl transferase, N-terminal domain	216816.GS08_02370	Bacteria	Actinobacteria	Actinomycetia	Bifidobacteriales	Bifidobacteriaceae	Bifidobacterium	Bifidobacterium longum	unclassified	unclassified
member	10109	-	-	-	-	-	HG4714306	-	-	-	-	-	Bacteria	Actinobacteria	Actinomycetia	Bifidobacteriales	Bifidobacteriaceae	unclassified	Bifidobacteriaceae bacterium MCC01978	-	-
member	10109	-	-	-	-	-	HG4714472	metabolism	Energy production and conversion	4CYXZ	Galactose-1-phosphate uridyl transferase, N-terminal domain	216816.GS08_02370	Bacteria	Actinobacteria	Actinomycetia	Bifidobacteriales	Bifidobacteriaceae	Bifidobacterium	Bifidobacterium longum	unclassified	unclassified
member	10109	-	-	-	-	-	HG4714472	-	-	-	-	-	Bacteria	Actinobacteria	Actinomycetia	Bifidobacteriales	Bifidobacteriaceae	unclassified	Bifidobacteriaceae bacterium MCC01976	-	-
member	10109	-	-	-	-	-	HG4714472	-	-	-	-	-	Bacteria	Actinobacteria	Actinomycetia	Bifidobacteriales	Bifidobacteriaceae	unclassified	Bifidobacteriaceae bacterium MCC01977	-	-
member	10109	-	-	-	-	-	HG4714793	metabolism	Energy production and conversion	4CYXZ	Galactose-1-phosphate uridyl transferase, N-terminal domain	398513.BBNG_00314	Bacteria	Actinobacteria	Actinomycetia	Bifidobacteriales	Bifidobacteriaceae	Bifidobacterium	Bifidobacterium bifidum	unclassified	unclassified
member	10109	-	-	-	-	-	HG4714793	-	-	-	-	-	Bacteria	Actinobacteria	Actinomycetia	Bifidobacteriales	Bifidobacteriaceae	unclassified	Bifidobacteriaceae bacterium MCC01958	-	-
member	10109	-	-	-	-	-	HG4714793	-	-	-	-	-	Bacteria	Actinobacteria	Actinomycetia	Bifidobacteriales	Bifidobacteriaceae	unclassified	Bifidobacteriaceae bacterium MCC02030	-	-
member	10109	-	-	-	-	-	HG4715539	metabolism	Energy production and conversion	4CYXZ	Galactose-1-phosphate uridyl transferase, N-terminal domain	216816.GS08_02370	Bacteria	Actinobacteria	Actinomycetia	Bifidobacteriales	Bifidobacteriaceae	Bifidobacterium	Bifidobacterium longum	unclassified	unclassified
member	10109	-	-	-	-	-	HG4715539	-	-	-	-	-	Bacteria	Actinobacteria	Actinomycetia	Bifidobacteriales	Bifidobacteriaceae	unclassified	Bifidobacteriaceae bacterium MCC01984	-	-
member	10109	-	-	-	-	-	HG4715539	-	-	-	-	-	Bacteria	Actinobacteria	Actinomycetia	Bifidobacteriales	Bifidobacteriaceae	unclassified	Bifidobacteriaceae bacterium MCC01986	-	-
member	10109	-	-	-	-	-	HG4715539	-	-	-	-	-	Bacteria	Actinobacteria	Actinomycetia	Bifidobacteriales	Bifidobacteriaceae	unclassified	Bifidobacteriaceae bacterium MCC01990	-	-
member	10109	-	-	-	-	-	HG4716067	metabolism	Energy production and conversion	4CYXZ	Galactose-1-phosphate uridyl transferase, N-terminal domain	1680.BADO_1394	Bacteria	Actinobacteria	Actinomycetia	Bifidobacteriales	Bifidobacteriaceae	Bifidobacterium	Bifidobacterium adolescentis	unclassified	unclassified
member	10109	-	-	-	-	-	HG4716571	metabolism	Energy production and conversion	4CYXZ	Galactose-1-phosphate uridyl transferase, N-terminal domain	547043.BIFPSEUDO_03345	Bacteria	Actinobacteria	Actinomycetia	Bifidobacteriales	Bifidobacteriaceae	Bifidobacterium	Bifidobacterium pseudocatenulatum	unclassified	unclassified
member	10109	-	-	-	-	-	HG4717573	metabolism	Energy production and conversion	4CYXZ	Galactose-1-phosphate uridyl transferase, N-terminal domain	566552.BIFCAT_01165	Bacteria	Actinobacteria	Actinomycetia	Bifidobacteriales	Bifidobacteriaceae	Bifidobacterium	Bifidobacterium catenulatum	unclassified	unclassified
member	10109	-	-	-	-	-	HG4717573	-	-	-	-	-	Bacteria	Actinobacteria	Actinomycetia	Bifidobacteriales	Bifidobacteriaceae	Bifidobacterium	unclassified	-	-
member	10109	-	-	-	-	-	HG4717796	metabolism	Energy production and conversion	4CYXZ	Galactose-1-phosphate uridyl transferase, N-terminal domain	1680.BADO_1394	Bacteria	Actinobacteria	Actinomycetia	Bifidobacteriales	Bifidobacteriaceae	Bifidobacterium	Bifidobacterium adolescentis	unclassified	unclassified
member	10109	-	-	-	-	-	HG4734785	metabolism	Energy production and conversion	4CYXZ	Galactose-1-phosphate uridyl transferase, N-terminal domain	216816.GS08_02370	Bacteria	Actinobacteria	Actinomycetia	Bifidobacteriales	Bifidobacteriaceae	Bifidobacterium	Bifidobacterium longum	unclassified	unclassified
member	10109	-	-	-	-	-	HG4811052	metabolism	Energy production and conversion	4CYXZ	Galactose-1-phosphate uridyl transferase, N-terminal domain	216816.GS08_02370	Bacteria	Actinobacteria	Actinomycetia	Bifidobacteriales	Bifidobacteriaceae	Bifidobacterium	Bifidobacterium longum	unclassified	unclassified
group	10110	1	-	-	-	-	HG1569712	cellular processes and signaling	Cell wall/membrane/envelope biogenesis	4PQ6C	Gram-negative porin	742823.HMPREF9465_01320	Bacteria	Proteobacteria	Betaproteobacteria	Burkholderiales	Sutterellaceae	Sutterella	Sutterella wadsworthensis	unclassified	unclassified	0.1	-	0.1	-	0.0	-	0.0	-	1/1	1/1	1/1	1/1	1/1	1/1	1/1	1/1	1/1	1/1	1/1	1/1	0/0	0/0
member	10110	-	-	-	-	-	HG1569712	cellular processes and signaling	Cell wall/membrane/envelope biogenesis	4PQ6C	Gram-negative porin	742823.HMPREF9465_01320	Bacteria	Proteobacteria	Betaproteobacteria	Burkholderiales	Sutterellaceae	Sutterella	Sutterella wadsworthensis	unclassified	unclassified
group	10111	4	130	185	66.67	99.46	HG1569889;HG2479150;HG2479404;HG2482375	information storage and processing	Translation, ribosomal structure and biogenesis	2G3FG	Acetyltransferase, gnat family	435591.BDI_2175	Bacteria	Bacteroidetes	Bacteroidia	Bacteroidales	Tannerellaceae	Parabacteroides	various	unclassified	unclassified	0.1	-	0.1	-	0.0	-	0.0	-	4/4	4/4	4/4	4/4	4/4	4/4	4/4	4/4	4/4	4/4	4/4	3/4	0/0	0/0
member	10111	-	-	-	-	-	HG1569889	information storage and processing	Translation, ribosomal structure and biogenesis	2G3FG	Acetyltransferase, gnat family	435591.BDI_2175	Bacteria	Bacteroidetes	Bacteroidia	Bacteroidales	Tannerellaceae	Parabacteroides	Parabacteroides distasonis	unclassified	unclassified
member	10111	-	-	-	-	-	HG1569889	-	-	-	-	-	Bacteria	Bacteroidetes	Bacteroidia	Bacteroidales	Tannerellaceae	Parabacteroides	Parabacteroides sp. AF39-10AC	-	-
member	10111	-	-	-	-	-	HG1569889	-	-	-	-	-	Bacteria	Bacteroidetes	Bacteroidia	Bacteroidales	Tannerellaceae	Parabacteroides	Parabacteroides sp. D13	-	-
member	10111	-	-	-	-	-	HG1569889	-	-	-	-	-	Bacteria	Bacteroidetes	Bacteroidia	Bacteroidales	Tannerellaceae	Parabacteroides	unclassified	-	-
member	10111	-	-	-	-	-	HG2479150	information storage and processing	Translation, ribosomal structure and biogenesis	2G3FG	Acetyltransferase, gnat family	435591.BDI_2175	Bacteria	Bacteroidetes	Bacteroidia	Bacteroidales	Tannerellaceae	Parabacteroides	Parabacteroides distasonis	unclassified	unclassified
member	10111	-	-	-	-	-	HG2479150	-	-	-	-	-	Bacteria	Bacteroidetes	Bacteroidia	Bacteroidales	Tannerellaceae	Parabacteroides	Parabacteroides sp. 20_3	-	-
member	10111	-	-	-	-	-	HG2479150	-	-	-	-	-	Bacteria	Bacteroidetes	Bacteroidia	Bacteroidales	Tannerellaceae	Parabacteroides	unclassified	-	-
member	10111	-	-	-	-	-	HG2479404	information storage and processing	Translation, ribosomal structure and biogenesis	2G3FG	Acetyltransferase, gnat family	435591.BDI_2175	Bacteria	Bacteroidetes	Bacteroidia	Bacteroidales	Tannerellaceae	Parabacteroides	Parabacteroides sp. D13	unclassified	unclassified
member	10111	-	-	-	-	-	HG2479404	-	-	-	-	-	Bacteria	Bacteroidetes	Bacteroidia	Bacteroidales	Tannerellaceae	Parabacteroides	unclassified	-	-
member	10111	-	-	-	-	-	HG2482375	information storage and processing	Translation, ribosomal structure and biogenesis	2G3FG	Acetyltransferase, gnat family	435591.BDI_2175	Bacteria	Bacteroidetes	Bacteroidia	Bacteroidales	Tannerellaceae	Parabacteroides	Parabacteroides distasonis	unclassified	unclassified
member	10111	-	-	-	-	-	HG2482375	-	-	-	-	-	Bacteria	Bacteroidetes	Bacteroidia	Bacteroidales	Tannerellaceae	Parabacteroides	Parabacteroides sp. AF39-10AC	-	-
member	10111	-	-	-	-	-	HG2482375	-	-	-	-	-	Bacteria	Bacteroidetes	Bacteroidia	Bacteroidales	Tannerellaceae	Parabacteroides	unclassified	-	-
group	10112	1	-	-	-	-	HG1570078	metabolism	Nucleotide transport and metabolism	220KP	Binds to sigma F and blocks its ability to form an RNA polymerase holoenzyme (E-sigma F). Phosphorylates SpoIIAA on a serine residue. This phosphorylation may enable SpoIIAA to act as an anti-anti-sigma factor that counteracts SpoIIAB and thus releases sigma F from inhibition	742741.HMPREF9475_03604	Bacteria	Firmicutes	Clostridia	Eubacteriales	Clostridiaceae	Clostridium	various	unclassified	unclassified	0.1	-	0.1	-	0.0	-	0.0	-	1/1	1/1	1/1	1/1	1/1	1/1	1/1	1/1	1/1	1/1	1/1	1/1	0/0	0/0
member	10112	-	-	-	-	-	HG1570078	metabolism	Nucleotide transport and metabolism	220KP	Binds to sigma F and blocks its ability to form an RNA polymerase holoenzyme (E-sigma F). Phosphorylates SpoIIAA on a serine residue. This phosphorylation may enable SpoIIAA to act as an anti-anti-sigma factor that counteracts SpoIIAB and thus releases sigma F from inhibition	742741.HMPREF9475_03604	Bacteria	Firmicutes	Clostridia	Eubacteriales	Clostridiaceae	Clostridium	Clostridium sp. AF20-7	unclassified	unclassified
member	10112	-	-	-	-	-	HG1570078	-	-	-	-	-	Bacteria	Firmicutes	Clostridia	Eubacteriales	Clostridiaceae	Clostridium	Clostridium sp. AF24-2LB	-	-
member	10112	-	-	-	-	-	HG1570078	-	-	-	-	-	Bacteria	Firmicutes	Clostridia	Eubacteriales	Clostridiaceae	Clostridium	Clostridium sp. AF32-7AC	-	-
member	10112	-	-	-	-	-	HG1570078	-	-	-	-	-	Bacteria	Firmicutes	Clostridia	Eubacteriales	Clostridiaceae	Clostridium	Clostridium sp. TF11-13AC	-	-
member	10112	-	-	-	-	-	HG1570078	-	-	-	-	-	Bacteria	Firmicutes	Clostridia	Eubacteriales	Clostridiaceae	Clostridium	unclassified	-	-
group	10113	1	-	-	-	-	HG1570125	cellular processes and signaling	Defense mechanisms	4CVD8	Efflux ABC transporter, permease protein	1232436.CAPF01000050_gene1730	unclassified	unclassified	unclassified	unclassified	unclassified	unclassified	unclassified	unclassified	unclassified	0.1	-	0.1	-	0.0	-	0.0	-	1/1	1/1	1/1	1/1	1/1	0/0	0/0	0/0	0/0	0/0	0/0	0/0	0/0	0/0
member	10113	-	-	-	-	-	HG1570125	cellular processes and signaling	Defense mechanisms	4CVD8	Efflux ABC transporter, permease protein	1232436.CAPF01000050_gene1730	unclassified	unclassified	unclassified	unclassified	unclassified	unclassified	unclassified	unclassified	unclassified
group	10114	1	-	-	-	-	HG1570139	metabolism	Amino acid transport and metabolism	2WJQ5	Sodium:solute symporter family	411464.DESPIG_00169	Bacteria	Proteobacteria	Deltaproteobacteria	Desulfovibrionales	Desulfovibrionaceae	Desulfovibrio	Desulfovibrio piger	unclassified	unclassified	0.1	-	0.1	-	0.0	-	0.0	-	1/1	1/1	1/1	1/1	1/1	1/1	1/1	1/1	1/1	1/1	1/1	1/1	0/0	0/0
member	10114	-	-	-	-	-	HG1570139	metabolism	Amino acid transport and metabolism	2WJQ5	Sodium:solute symporter family	411464.DESPIG_00169	Bacteria	Proteobacteria	Deltaproteobacteria	Desulfovibrionales	Desulfovibrionaceae	Desulfovibrio	Desulfovibrio piger	unclassified	unclassified
group	10115	1	-	-	-	-	HG1570609	metabolism	Lipid transport and metabolism	4FNPW	Acid phosphatase homologues	1416759.AYMR01000021_gene209	unclassified	unclassified	unclassified	unclassified	unclassified	unclassified	unclassified	unclassified	unclassified	0.1	-	0.1	-	0.0	-	0.0	-	1/1	1/1	1/1	1/1	1/1	0/0	0/0	0/0	0/0	0/0	0/0	0/0	0/0	0/0
member	10115	-	-	-	-	-	HG1570609	metabolism	Lipid transport and metabolism	4FNPW	Acid phosphatase homologues	1416759.AYMR01000021_gene209	unclassified	unclassified	unclassified	unclassified	unclassified	unclassified	unclassified	unclassified	unclassified
group	10116	31	127	148	38.82	100.0	HG1570815;HG1860636;P00697;P00708;P08905;P12067;P12068;P12069;P16973;P17897;P61626;P61627;P61628;P61633;P61634;P79158;P79179;P79180;P79239;P79268;P79294;P79687;P79806;P81709;P85045;Q05820;Q659U0;Q659U1;Q659U5;Q6B411;Q91159	metabolism	Carbohydrate transport and metabolism	various	various	various	Eukaryota	Chordata	Mammalia	various	various	various	various	lysozyme type C (EC 3.2.1.17); lysozyme type i (EC 3.2.1.17); alpha-lactalbumin	GH22	0.1	-	0.1	-	0.0019720873786407	-	0.0019720873786407	-	20/31	20/31	(7)/31	(15)/31	(4)/31	31/31	31/31	28/31	(15)/31	(7)/31	(5)/31	(5)/31	27/31	27/31
member	10116	-	-	-	-	-	HG1570815	metabolism	Carbohydrate transport and metabolism	4N03H	lysozyme activity	9606.ENSP00000261267	Eukaryota	Chordata	Mammalia	Primates	Hominidae	Gorilla	Gorilla gorilla	lysozyme type G (EC 3.2.1.17); peptidoglycan lyase (EC 4.2.2.n1) also known in the literature as peptidoglycan lytic transglycosylase; chitinase (EC 3.2.1.14)	GH23
member	10116	-	-	-	-	-	HG1570815	-	-	-	-	-	Eukaryota	Chordata	Mammalia	Primates	Hominidae	Homo	Homo sapiens	-	-
member	10116	-	-	-	-	-	HG1570815	-	-	-	-	-	Eukaryota	Chordata	Mammalia	Primates	Hominidae	Pan	Pan paniscus	-	-
member	10116	-	-	-	-	-	HG1570815	-	-	-	-	-	Eukaryota	Chordata	Mammalia	Primates	Hominidae	Pan	Pan troglodytes	-	-
member	10116	-	-	-	-	-	HG1570815	-	-	-	-	-	unclassified	unclassified	unclassified	unclassified	unclassified	unclassified	Human ORFeome Gateway entry vector	-	-
member	10116	-	-	-	-	-	HG1570815	-	-	-	-	-	unclassified	unclassified	unclassified	unclassified	unclassified	unclassified	synthetic construct	-	-
member	10116	-	-	-	-	-	HG1860636	metabolism	Carbohydrate transport and metabolism	4N03H	lysozyme activity	9597.XP_003808770.1	Eukaryota	Chordata	Mammalia	Primates	Hominidae	Homo	Homo sapiens	lysozyme type C (EC 3.2.1.17); lysozyme type i (EC 3.2.1.17); alpha-lactalbumin	GH22
member	10116	-	-	-	-	-	HG1860636	-	-	-	-	-	Eukaryota	Chordata	Mammalia	Primates	Hominidae	Pan	Pan paniscus	-	-
member	10116	-	-	-	-	-	HG1860636	-	-	-	-	-	Eukaryota	Chordata	Mammalia	Primates	Hominidae	Pan	Pan troglodytes	-	-
member	10116	-	-	-	-	-	HG1860636	-	-	-	-	-	unclassified	unclassified	unclassified	unclassified	unclassified	unclassified	Human ORFeome Gateway entry vector	-	-
member	10116	-	-	-	-	-	HG1860636	-	-	-	-	-	unclassified	unclassified	unclassified	unclassified	unclassified	unclassified	synthetic construct	-	-
member	10116	-	-	-	-	-	P00697	metabolism	Carbohydrate transport and metabolism	4Q8NV	lysozyme activity	10116.ENSRNOP00000007747	Eukaryota	Chordata	Mammalia	Rodentia	Muridae	Rattus	Rattus norvegicus	lysozyme type C (EC 3.2.1.17); lysozyme type i (EC 3.2.1.17); alpha-lactalbumin	GH22
member	10116	-	-	-	-	-	P00708	cellular processes and signaling	Signal transduction mechanisms	4GUP9	those in tissues and body fluids are associated with the monocyte- macrophage system and enhance the activity of immunoagents	8932.XP_005505385.1	Eukaryota	Chordata	Aves	Columbiformes	Columbidae	Columba	Columba livia	lysozyme type G (EC 3.2.1.17); peptidoglycan lyase (EC 4.2.2.n1) also known in the literature as peptidoglycan lytic transglycosylase; chitinase (EC 3.2.1.14)	GH23
member	10116	-	-	-	-	-	P08905	metabolism	Carbohydrate transport and metabolism	4Q8NV	lysozyme activity	10090.ENSMUSP00000089801	Eukaryota	Chordata	Mammalia	Rodentia	Muridae	Mus	Mus musculus	lysozyme type C (EC 3.2.1.17); lysozyme type i (EC 3.2.1.17); alpha-lactalbumin	GH22
member	10116	-	-	-	-	-	P12067	cellular processes and signaling	Extracellular structures	4J7GI	those in tissues and body fluids are associated with the monocyte- macrophage system and enhance the activity of immunoagents	9823.ENSSSCP00000000522	Eukaryota	Chordata	Mammalia	Artiodactyla	Suidae	Sus	Sus scrofa	lysozyme type C (EC 3.2.1.17); lysozyme type i (EC 3.2.1.17); alpha-lactalbumin	GH22
member	10116	-	-	-	-	-	P12068	cellular processes and signaling	Extracellular structures	4J7GI	those in tissues and body fluids are associated with the monocyte- macrophage system and enhance the activity of immunoagents	9823.ENSSSCP00000000522	Eukaryota	Chordata	Mammalia	Artiodactyla	Suidae	Sus	Sus scrofa	lysozyme type C (EC 3.2.1.17); lysozyme type i (EC 3.2.1.17); alpha-lactalbumin	GH22
member	10116	-	-	-	-	-	P12069	cellular processes and signaling	Extracellular structures	4J7GI	those in tissues and body fluids are associated with the monocyte- macrophage system and enhance the activity of immunoagents	9823.ENSSSCP00000000522	Eukaryota	Chordata	Mammalia	Artiodactyla	Suidae	Sus	Sus scrofa	lysozyme type C (EC 3.2.1.17); lysozyme type i (EC 3.2.1.17); alpha-lactalbumin	GH22
member	10116	-	-	-	-	-	P16973	cellular processes and signaling	Posttranslational modification, protein turnover, chaperones	35PX7	those in tissues and body fluids are associated with the monocyte- macrophage system and enhance the activity of immunoagents	9986.ENSOCUP00000011947	Eukaryota	Chordata	Mammalia	Lagomorpha	Leporidae	Oryctolagus	Oryctolagus cuniculus	lysozyme type C (EC 3.2.1.17); lysozyme type i (EC 3.2.1.17); alpha-lactalbumin	GH22
member	10116	-	-	-	-	-	P17897	metabolism	Carbohydrate transport and metabolism	4Q8NV	lysozyme activity	10090.ENSMUSP00000089800	Eukaryota	Chordata	Mammalia	Rodentia	Muridae	Mus	Mus musculus	lysozyme type C (EC 3.2.1.17); lysozyme type i (EC 3.2.1.17); alpha-lactalbumin	GH22
member	10116	-	-	-	-	-	P61626	metabolism	Carbohydrate transport and metabolism	4N03H	lysozyme activity	9597.XP_003808770.1	Eukaryota	Chordata	Mammalia	Primates	Hominidae	Homo	Homo sapiens	lysozyme type C (EC 3.2.1.17); lysozyme type i (EC 3.2.1.17); alpha-lactalbumin	GH22
member	10116	-	-	-	-	-	P61626	-	-	-	-	-	Eukaryota	Chordata	Mammalia	Primates	Hominidae	Pan	Pan paniscus	-	-
member	10116	-	-	-	-	-	P61626	-	-	-	-	-	Eukaryota	Chordata	Mammalia	Primates	Hominidae	Pan	Pan troglodytes	-	-
member	10116	-	-	-	-	-	P61626	-	-	-	-	-	unclassified	unclassified	unclassified	unclassified	unclassified	unclassified	Human ORFeome Gateway entry vector	-	-
member	10116	-	-	-	-	-	P61626	-	-	-	-	-	unclassified	unclassified	unclassified	unclassified	unclassified	unclassified	synthetic construct	-	-
member	10116	-	-	-	-	-	P61627	metabolism	Carbohydrate transport and metabolism	4N03H	lysozyme activity	9597.XP_003808770.1	Eukaryota	Chordata	Mammalia	Primates	Hominidae	Homo	Homo sapiens	lysozyme type C (EC 3.2.1.17); lysozyme type i (EC 3.2.1.17); alpha-lactalbumin	GH22
member	10116	-	-	-	-	-	P61627	-	-	-	-	-	Eukaryota	Chordata	Mammalia	Primates	Hominidae	Pan	Pan paniscus	-	-
member	10116	-	-	-	-	-	P61627	-	-	-	-	-	Eukaryota	Chordata	Mammalia	Primates	Hominidae	Pan	Pan troglodytes	-	-
member	10116	-	-	-	-	-	P61627	-	-	-	-	-	unclassified	unclassified	unclassified	unclassified	unclassified	unclassified	Human ORFeome Gateway entry vector	-	-
member	10116	-	-	-	-	-	P61627	-	-	-	-	-	unclassified	unclassified	unclassified	unclassified	unclassified	unclassified	synthetic construct	-	-
member	10116	-	-	-	-	-	P61628	metabolism	Carbohydrate transport and metabolism	4N03H	lysozyme activity	9597.XP_003808770.1	Eukaryota	Chordata	Mammalia	Primates	Hominidae	Homo	Homo sapiens	lysozyme type C (EC 3.2.1.17); lysozyme type i (EC 3.2.1.17); alpha-lactalbumin	GH22
member	10116	-	-	-	-	-	P61628	-	-	-	-	-	Eukaryota	Chordata	Mammalia	Primates	Hominidae	Pan	Pan paniscus	-	-
member	10116	-	-	-	-	-	P61628	-	-	-	-	-	Eukaryota	Chordata	Mammalia	Primates	Hominidae	Pan	Pan troglodytes	-	-
member	10116	-	-	-	-	-	P61628	-	-	-	-	-	unclassified	unclassified	unclassified	unclassified	unclassified	unclassified	Human ORFeome Gateway entry vector	-	-
member	10116	-	-	-	-	-	P61628	-	-	-	-	-	unclassified	unclassified	unclassified	unclassified	unclassified	unclassified	synthetic construct	-	-
member	10116	-	-	-	-	-	P61633	metabolism	Carbohydrate transport and metabolism	366S6	those in tissues and body fluids are associated with the monocyte- macrophage system and enhance the activity of immunoagents	60711.ENSCSAP00000000581	Eukaryota	Chordata	Mammalia	Primates	Cercopithecidae	Chlorocebus	Chlorocebus aethiops	lysozyme type C (EC 3.2.1.17); lysozyme type i (EC 3.2.1.17); alpha-lactalbumin	GH22
member	10116	-	-	-	-	-	P61633	-	-	-	-	-	Eukaryota	Chordata	Mammalia	Primates	Cercopithecidae	Chlorocebus	Chlorocebus sabaeus	-	-
member	10116	-	-	-	-	-	P61633	-	-	-	-	-	Eukaryota	Chordata	Mammalia	Primates	Cercopithecidae	Erythrocebus	Erythrocebus patas	-	-
member	10116	-	-	-	-	-	P61634	metabolism	Carbohydrate transport and metabolism	366S6	those in tissues and body fluids are associated with the monocyte- macrophage system and enhance the activity of immunoagents	60711.ENSCSAP00000000581	Eukaryota	Chordata	Mammalia	Primates	Cercopithecidae	Chlorocebus	Chlorocebus aethiops	lysozyme type C (EC 3.2.1.17); lysozyme type i (EC 3.2.1.17); alpha-lactalbumin	GH22
member	10116	-	-	-	-	-	P61634	-	-	-	-	-	Eukaryota	Chordata	Mammalia	Primates	Cercopithecidae	Chlorocebus	Chlorocebus sabaeus	-	-
member	10116	-	-	-	-	-	P61634	-	-	-	-	-	Eukaryota	Chordata	Mammalia	Primates	Cercopithecidae	Erythrocebus	Erythrocebus patas	-	-
member	10116	-	-	-	-	-	P79158	metabolism	Carbohydrate transport and metabolism	4MJE8	those in tissues and body fluids are associated with the monocyte- macrophage system and enhance the activity of immunoagents	9483.ENSCJAP00000003201	Eukaryota	Chordata	Mammalia	Primates	Cebidae	Callithrix	Callithrix jacchus	lysozyme type C (EC 3.2.1.17); lysozyme type i (EC 3.2.1.17); alpha-lactalbumin	GH22
member	10116	-	-	-	-	-	P79179	metabolism	Carbohydrate transport and metabolism	4N03H	lysozyme activity	9593.ENSGGOP00000010835	Eukaryota	Chordata	Mammalia	Primates	Hominidae	Gorilla	Gorilla gorilla	lysozyme type C (EC 3.2.1.17); lysozyme type i (EC 3.2.1.17); alpha-lactalbumin	GH22
member	10116	-	-	-	-	-	P79180	metabolism	Carbohydrate transport and metabolism	4MJE8	those in tissues and body fluids are associated with the monocyte- macrophage system and enhance the activity of immunoagents	61853.ENSNLEP00000004623	Eukaryota	Chordata	Mammalia	Primates	Hylobatidae	Hylobates	Hylobates lar	lysozyme type C (EC 3.2.1.17); lysozyme type i (EC 3.2.1.17); alpha-lactalbumin	GH22
member	10116	-	-	-	-	-	P79239	metabolism	Carbohydrate transport and metabolism	4N03H	lysozyme activity	9601.ENSPPYP00000005419	Eukaryota	Chordata	Mammalia	Primates	Hominidae	Pongo	Pongo abelii	lysozyme type C (EC 3.2.1.17); lysozyme type i (EC 3.2.1.17); alpha-lactalbumin	GH22
member	10116	-	-	-	-	-	P79239	-	-	-	-	-	Eukaryota	Chordata	Mammalia	Primates	Hominidae	Pongo	Pongo pygmaeus	-	-
member	10116	-	-	-	-	-	P79268	metabolism	Carbohydrate transport and metabolism	4MJE8	those in tissues and body fluids are associated with the monocyte- macrophage system and enhance the activity of immunoagents	9483.ENSCJAP00000003201	Eukaryota	Chordata	Mammalia	Primates	Cebidae	Saguinus	Saguinus oedipus	lysozyme type C (EC 3.2.1.17); lysozyme type i (EC 3.2.1.17); alpha-lactalbumin	GH22
member	10116	-	-	-	-	-	P79294	metabolism	Carbohydrate transport and metabolism	4MJE8	those in tissues and body fluids are associated with the monocyte- macrophage system and enhance the activity of immunoagents	27679.XP_010336721.1	Eukaryota	Chordata	Mammalia	Primates	Cebidae	Saimiri	Saimiri sciureus	lysozyme type C (EC 3.2.1.17); lysozyme type i (EC 3.2.1.17); alpha-lactalbumin	GH22
member	10116	-	-	-	-	-	P79687	metabolism	Carbohydrate transport and metabolism	366S6	those in tissues and body fluids are associated with the monocyte- macrophage system and enhance the activity of immunoagents	9555.ENSPANP00000012261	Eukaryota	Chordata	Mammalia	Primates	Cercopithecidae	Allenopithecus	Allenopithecus nigroviridis	lysozyme type C (EC 3.2.1.17); lysozyme type i (EC 3.2.1.17); alpha-lactalbumin	GH22
member	10116	-	-	-	-	-	P79806	metabolism	Carbohydrate transport and metabolism	366S6	those in tissues and body fluids are associated with the monocyte- macrophage system and enhance the activity of immunoagents	9555.ENSPANP00000012261	Eukaryota	Chordata	Mammalia	Primates	Cercopithecidae	Miopithecus	Miopithecus talapoin	lysozyme type C (EC 3.2.1.17); lysozyme type i (EC 3.2.1.17); alpha-lactalbumin	GH22
member	10116	-	-	-	-	-	P81709	metabolism	Carbohydrate transport and metabolism	3EV9I	those in tissues and body fluids are associated with the monocyte- macrophage system and enhance the activity of immunoagents	9612.ENSCAFP00000000619	Eukaryota	Chordata	Mammalia	Carnivora	Canidae	Canis	Canis lupus	lysozyme type C (EC 3.2.1.17); lysozyme type i (EC 3.2.1.17); alpha-lactalbumin	GH22
member	10116	-	-	-	-	-	P85045	metabolism	Carbohydrate transport and metabolism	3JNRY	Alpha-lactalbumin / lysozyme C	9785.ENSLAFP00000005203	Eukaryota	Chordata	Amphibia	Anura	Bufonidae	Bufo	Bufo gargarizans	lysozyme type C (EC 3.2.1.17); lysozyme type i (EC 3.2.1.17); alpha-lactalbumin	GH22
member	10116	-	-	-	-	-	Q05820	cellular processes and signaling	Posttranslational modification, protein turnover, chaperones	3JGK3	lysozyme activity	10116.ENSRNOP00000059657	Eukaryota	Chordata	Mammalia	Rodentia	Muridae	Rattus	Rattus norvegicus	lysozyme type G (EC 3.2.1.17); peptidoglycan lyase (EC 4.2.2.n1) also known in the literature as peptidoglycan lytic transglycosylase; chitinase (EC 3.2.1.14)	GH23
member	10116	-	-	-	-	-	Q659U0	cellular processes and signaling	Signal transduction mechanisms	3EXTY	Alpha-lactalbumin / lysozyme C	9713.XP_006743742.1	Eukaryota	Chordata	Mammalia	Carnivora	Phocidae	Leptonychotes	Leptonychotes weddellii	lysozyme type C (EC 3.2.1.17); lysozyme type i (EC 3.2.1.17); alpha-lactalbumin	GH22
member	10116	-	-	-	-	-	Q659U1	cellular processes and signaling	Signal transduction mechanisms	3EXTY	Alpha-lactalbumin / lysozyme C	9707.XP_004406042.1	Eukaryota	Chordata	Mammalia	Carnivora	Phocidae	Halichoerus	Halichoerus grypus	lysozyme type C (EC 3.2.1.17); lysozyme type i (EC 3.2.1.17); alpha-lactalbumin	GH22
member	10116	-	-	-	-	-	Q659U1	-	-	-	-	-	Eukaryota	Chordata	Mammalia	Carnivora	Phocidae	Phoca	Phoca vitulina	-	-
member	10116	-	-	-	-	-	Q659U5	cellular processes and signaling	Signal transduction mechanisms	3EXTY	Alpha-lactalbumin / lysozyme C	9707.XP_004406042.1	Eukaryota	Chordata	Mammalia	Carnivora	Phocidae	Halichoerus	Halichoerus grypus	lysozyme type C (EC 3.2.1.17); lysozyme type i (EC 3.2.1.17); alpha-lactalbumin	GH22
member	10116	-	-	-	-	-	Q659U5	-	-	-	-	-	Eukaryota	Chordata	Mammalia	Carnivora	Phocidae	Phoca	Phoca vitulina	-	-
member	10116	-	-	-	-	-	Q6B411	cellular processes and signaling	Posttranslational modification, protein turnover, chaperones	3JGK3	lysozyme activity	9913.ENSBTAP00000015846	Eukaryota	Chordata	Mammalia	Artiodactyla	Bovidae	Bos	Bos taurus	lysozyme type C (EC 3.2.1.17); lysozyme type i (EC 3.2.1.17); alpha-lactalbumin	GH22
member	10116	-	-	-	-	-	Q91159	cellular processes and signaling	Signal transduction mechanisms	4GUP9	those in tissues and body fluids are associated with the monocyte- macrophage system and enhance the activity of immunoagents	59894.ENSFALP00000002879	Eukaryota	Chordata	Aves	Opisthocomiformes	Opisthocomidae	Opisthocomus	Opisthocomus hoazin	lysozyme type G (EC 3.2.1.17); peptidoglycan lyase (EC 4.2.2.n1) also known in the literature as peptidoglycan lytic transglycosylase; chitinase (EC 3.2.1.14)	GH23
group	10117	1	-	-	-	-	HG1570971	unclassified	unclassified	4AR9B	unclassified	435590.BVU_3549	Viruses	unclassified	unclassified	unclassified	unclassified	unclassified	various	unclassified	unclassified	0.1	-	0.1	-	0.0	-	0.0	-	1/1	1/1	1/1	1/1	1/1	1/1	1/1	1/1	1/1	1/1	1/1	1/1	0/0	0/0
member	10117	-	-	-	-	-	HG1570971	unclassified	unclassified	4AR9B	unclassified	435590.BVU_3549	Viruses	unclassified	unclassified	unclassified	unclassified	unclassified	Bacteriophage sp.	unclassified	unclassified
group	10118	1	-	-	-	-	HG1571066	information storage and processing	Translation, ribosomal structure and biogenesis	1WTI1	One of the primary rRNA binding proteins, it binds directly to 16S rRNA central domain where it helps coordinate assembly of the platform of the 30S subunit	1214217.ALNF01000055_gene269	Bacteria	Firmicutes	unclassified	unclassified	unclassified	unclassified	various	unclassified	unclassified	0.1	-	0.1	-	0.0	-	0.0	-	1/1	1/1	1/1	1/1	1/1	1/1	1/1	1/1	1/1	1/1	1/1	1/1	0/0	0/0
member	10118	-	-	-	-	-	HG1571066	information storage and processing	Translation, ribosomal structure and biogenesis	1WTI1	One of the primary rRNA binding proteins, it binds directly to 16S rRNA central domain where it helps coordinate assembly of the platform of the 30S subunit	1214217.ALNF01000055_gene269	Bacteria	Firmicutes	unclassified	unclassified	unclassified	unclassified	Firmicutes bacterium CAG:345	unclassified	unclassified
group	10119	1	-	-	-	-	HG1571378	metabolism	Amino acid transport and metabolism	2J6PW	Catalyzes the carbon skeleton rearrangement of L- glutamate to L-threo-3-methylaspartate ((2S,3S)-3- methylaspartate)	545694.TREPR_1303	Bacteria	Firmicutes	Clostridia	Eubacteriales	Clostridiaceae	Clostridium	Clostridium sp. CAG:138	unclassified	unclassified	0.1	-	0.1	-	0.0	-	0.0	-	1/1	1/1	1/1	1/1	1/1	1/1	1/1	1/1	1/1	1/1	1/1	1/1	0/0	0/0
member	10119	-	-	-	-	-	HG1571378	metabolism	Amino acid transport and metabolism	2J6PW	Catalyzes the carbon skeleton rearrangement of L- glutamate to L-threo-3-methylaspartate ((2S,3S)-3- methylaspartate)	545694.TREPR_1303	Bacteria	Firmicutes	Clostridia	Eubacteriales	Clostridiaceae	Clostridium	Clostridium sp. CAG:138	unclassified	unclassified
group	10120	2	130	499	25.25	25.25	HG1571408;HG5049037	metabolism	Coenzyme transport and metabolism	various	Bifunctional enzyme that catalyzes the epimerization of the S- and R-forms of NAD(P)HX and the dehydration of the S-form of NAD(P)HX at the expense of ADP, which is converted to AMP. This allows the repair of both epimers of NAD(P)HX, a damaged form of NAD(P)H that is a result of enzymatic or heat-dependent hydration	various	Bacteria	Firmicutes	Clostridia	Eubacteriales	various	various	various	unclassified	unclassified	0.1	-	0.1	-	0.0	-	0.0	-	2/2	2/2	1/2	2/2	1/2	2/2	2/2	2/2	2/2	2/2	2/2	1/2	0/0	0/0
member	10120	-	-	-	-	-	HG1571408	metabolism	Coenzyme transport and metabolism	3XZEG	Bifunctional enzyme that catalyzes the epimerization of the S- and R-forms of NAD(P)HX and the dehydration of the S-form of NAD(P)HX at the expense of ADP, which is converted to AMP. This allows the repair of both epimers of NAD(P)HX, a damaged form of NAD(P)H that is a result of enzymatic or heat-dependent hydration	1121115.AXVN01000003_gene1629	Bacteria	Firmicutes	Clostridia	Eubacteriales	Lachnospiraceae	Blautia	Blautia wexlerae	unclassified	unclassified
member	10120	-	-	-	-	-	HG1571408	-	-	-	-	-	Bacteria	Firmicutes	Clostridia	Eubacteriales	Oscillospiraceae	Ruminococcus	Ruminococcus sp. AF25-23LB	-	-
member	10120	-	-	-	-	-	HG1571408	-	-	-	-	-	Bacteria	Firmicutes	Clostridia	Eubacteriales	Oscillospiraceae	Ruminococcus	Ruminococcus sp. AF33-11BH	-	-
member	10120	-	-	-	-	-	HG1571408	-	-	-	-	-	Bacteria	Firmicutes	Clostridia	Eubacteriales	Oscillospiraceae	Ruminococcus	Ruminococcus sp. AM12-48	-	-
member	10120	-	-	-	-	-	HG1571408	-	-	-	-	-	Bacteria	Firmicutes	Clostridia	Eubacteriales	Oscillospiraceae	Ruminococcus	Ruminococcus sp. AM44-9AT	-	-
member	10120	-	-	-	-	-	HG1571408	-	-	-	-	-	Bacteria	Firmicutes	Clostridia	Eubacteriales	Oscillospiraceae	Ruminococcus	Ruminococcus sp. AM45-2	-	-
member	10120	-	-	-	-	-	HG1571408	-	-	-	-	-	Bacteria	Firmicutes	Clostridia	Eubacteriales	Oscillospiraceae	Ruminococcus	Ruminococcus sp. AM45-9BH	-	-
member	10120	-	-	-	-	-	HG1571408	-	-	-	-	-	Bacteria	Firmicutes	Clostridia	Eubacteriales	Oscillospiraceae	Ruminococcus	Ruminococcus sp. AM46-18	-	-
member	10120	-	-	-	-	-	HG1571408	-	-	-	-	-	Bacteria	Firmicutes	Clostridia	Eubacteriales	Oscillospiraceae	Ruminococcus	Ruminococcus sp. AM50-15BH	-	-
member	10120	-	-	-	-	-	HG1571408	-	-	-	-	-	Bacteria	Firmicutes	Clostridia	Eubacteriales	Oscillospiraceae	Ruminococcus	Ruminococcus sp. CAG:9	-	-
member	10120	-	-	-	-	-	HG1571408	-	-	-	-	-	Bacteria	Firmicutes	Clostridia	Eubacteriales	Oscillospiraceae	Ruminococcus	Ruminococcus sp. CAG:9-related_41_34	-	-
member	10120	-	-	-	-	-	HG1571408	-	-	-	-	-	Bacteria	Firmicutes	Clostridia	Eubacteriales	Oscillospiraceae	Ruminococcus	Ruminococcus sp. OM05-7	-	-
member	10120	-	-	-	-	-	HG1571408	-	-	-	-	-	Bacteria	Firmicutes	Clostridia	Eubacteriales	Oscillospiraceae	Ruminococcus	Ruminococcus sp. TF06-23	-	-
member	10120	-	-	-	-	-	HG1571408	-	-	-	-	-	Bacteria	Firmicutes	Clostridia	Eubacteriales	unclassified	unclassified	unclassified	-	-
member	10120	-	-	-	-	-	HG5049037	metabolism	Coenzyme transport and metabolism	3WG7J	Bifunctional enzyme that catalyzes the epimerization of the S- and R-forms of NAD(P)HX and the dehydration of the S-form of NAD(P)HX at the expense of ADP, which is converted to AMP. This allows the repair of both epimers of NAD(P)HX, a damaged form of NAD(P)H that is a result of enzymatic or heat-dependent hydration	457412.RSAG_00646	Bacteria	Firmicutes	Clostridia	Eubacteriales	Oscillospiraceae	Ruminococcus	Ruminococcus sp. 5_1_39BFAA	unclassified	unclassified
member	10120	-	-	-	-	-	HG5049037	-	-	-	-	-	Bacteria	Firmicutes	Clostridia	Eubacteriales	Oscillospiraceae	Ruminococcus	Ruminococcus sp. AM54-14NS	-	-
member	10120	-	-	-	-	-	HG5049037	-	-	-	-	-	Bacteria	Firmicutes	Clostridia	Eubacteriales	unclassified	unclassified	unclassified	-	-
group	10121	2	130	355	31.27	31.27	HG1571743;HG4370950	metabolism	Amino acid transport and metabolism	3WGDG	Branched-chain amino acid aminotransferase	552398.HMPREF0866_01410	Bacteria	Firmicutes	Clostridia	Eubacteriales	various	various	various	unclassified	unclassified	0.1	-	0.1	-	0.0	-	0.0	-	2/2	2/2	2/2	2/2	2/2	2/2	2/2	2/2	2/2	1/2	1/2	1/2	0/0	0/0
member	10121	-	-	-	-	-	HG1571743	metabolism	Amino acid transport and metabolism	3WGDG	Branched-chain amino acid aminotransferase	552398.HMPREF0866_01410	Bacteria	Firmicutes	Clostridia	Eubacteriales	unclassified	Lawsonibacter	Lawsonibacter asaccharolyticus	unclassified	unclassified
member	10121	-	-	-	-	-	HG4370950	metabolism	Amino acid transport and metabolism	3WGDG	Branched-chain amino acid aminotransferase	552398.HMPREF0866_01410	Bacteria	Firmicutes	Clostridia	Eubacteriales	Oscillospiraceae	Flavonifractor	uncultured Flavonifractor sp.	unclassified	unclassified
group	10122	1	-	-	-	-	HG1571797	unclassified	unclassified	unclassified	unclassified	unclassified	Bacteria	Proteobacteria	Gammaproteobacteria	Enterobacterales	Enterobacteriaceae	Citrobacter	Citrobacter rodentium	unclassified	unclassified	0.1	-	0.1	-	0.0	-	0.0	-	0/0	0/0	0/0	0/0	0/0	1/1	1/1	1/1	1/1	1/1	1/1	1/1	0/0	0/0
member	10122	-	-	-	-	-	HG1571797	unclassified	unclassified	unclassified	unclassified	unclassified	Bacteria	Proteobacteria	Gammaproteobacteria	Enterobacterales	Enterobacteriaceae	Citrobacter	Citrobacter rodentium	unclassified	unclassified
group	10123	2	130	156	82.69	82.69	HG1571945;HG1988246	metabolism	Amino acid transport and metabolism	3WKCC	Psort location Cytoplasmic, score	471875.RUMLAC_00975	Bacteria	Firmicutes	Clostridia	Eubacteriales	various	various	various	unclassified	unclassified	0.1	-	0.1	-	0.0	-	0.0	-	2/2	2/2	2/2	2/2	2/2	2/2	2/2	2/2	2/2	2/2	2/2	2/2	0/0	0/0
member	10123	-	-	-	-	-	HG1571945	metabolism	Amino acid transport and metabolism	3WKCC	Psort location Cytoplasmic, score	471875.RUMLAC_00975	Bacteria	Firmicutes	Clostridia	Eubacteriales	Lachnospiraceae	Blautia	Blautia sp. KLE 1732	unclassified	unclassified
member	10123	-	-	-	-	-	HG1571945	-	-	-	-	-	Bacteria	Firmicutes	Clostridia	Eubacteriales	Lachnospiraceae	Blautia	uncultured Blautia sp.	-	-
member	10123	-	-	-	-	-	HG1571945	-	-	-	-	-	Bacteria	Firmicutes	Clostridia	Eubacteriales	Oscillospiraceae	Ruminococcus	Ruminococcus sp. AF17-12	-	-
member	10123	-	-	-	-	-	HG1571945	-	-	-	-	-	Bacteria	Firmicutes	Clostridia	Eubacteriales	Oscillospiraceae	Ruminococcus	Ruminococcus sp. AM23-1	-	-
member	10123	-	-	-	-	-	HG1571945	-	-	-	-	-	Bacteria	Firmicutes	Clostridia	Eubacteriales	Oscillospiraceae	Ruminococcus	Ruminococcus sp. SR1/5	-	-
member	10123	-	-	-	-	-	HG1571945	-	-	-	-	-	Bacteria	Firmicutes	Clostridia	Eubacteriales	unclassified	unclassified	unclassified	-	-
member	10123	-	-	-	-	-	HG1988246	metabolism	Amino acid transport and metabolism	3WKCC	Psort location Cytoplasmic, score	471875.RUMLAC_00975	Bacteria	Firmicutes	Clostridia	Eubacteriales	Lachnospiraceae	Blautia	Blautia sp. KLE 1732	unclassified	unclassified
group	10124	3	130	195	62.05	99.49	HG1572232;HG2636206;HG2646413	metabolism	Nucleotide transport and metabolism	3WJWK	Cytidylate kinase-like family	457412.RSAG_00243	Bacteria	Firmicutes	Clostridia	Eubacteriales	various	various	various	unclassified	unclassified	0.1	-	0.1	-	0.0	-	0.0	-	3/3	3/3	3/3	3/3	3/3	3/3	3/3	3/3	3/3	3/3	3/3	2/3	0/0	0/0
member	10124	-	-	-	-	-	HG1572232	metabolism	Nucleotide transport and metabolism	3WJWK	Cytidylate kinase-like family	457412.RSAG_00243	Bacteria	Firmicutes	Clostridia	Eubacteriales	Lachnospiraceae	Blautia	Blautia massiliensis	unclassified	unclassified
member	10124	-	-	-	-	-	HG1572232	-	-	-	-	-	Bacteria	Firmicutes	Clostridia	Eubacteriales	Lachnospiraceae	Blautia	Blautia sp. KLE 1732	-	-
member	10124	-	-	-	-	-	HG1572232	-	-	-	-	-	Bacteria	Firmicutes	Clostridia	Eubacteriales	Lachnospiraceae	Blautia	unclassified	-	-
member	10124	-	-	-	-	-	HG1572232	-	-	-	-	-	Bacteria	Firmicutes	Clostridia	Eubacteriales	Lachnospiraceae	Blautia	uncultured Blautia sp.	-	-
member	10124	-	-	-	-	-	HG1572232	-	-	-	-	-	Bacteria	Firmicutes	Clostridia	Eubacteriales	Oscillospiraceae	Ruminococcus	Ruminococcus sp. AF17-12	-	-
member	10124	-	-	-	-	-	HG1572232	-	-	-	-	-	Bacteria	Firmicutes	Clostridia	Eubacteriales	unclassified	unclassified	unclassified	-	-
member	10124	-	-	-	-	-	HG2636206	metabolism	Nucleotide transport and metabolism	3WJWK	Cytidylate kinase-like family	457412.RSAG_00243	Bacteria	Firmicutes	Clostridia	Eubacteriales	Lachnospiraceae	Blautia	Blautia sp. KLE 1732	unclassified	unclassified
member	10124	-	-	-	-	-	HG2636206	-	-	-	-	-	Bacteria	Firmicutes	Clostridia	Eubacteriales	Lachnospiraceae	Blautia	uncultured Blautia sp.	-	-
member	10124	-	-	-	-	-	HG2636206	-	-	-	-	-	Bacteria	Firmicutes	Clostridia	Eubacteriales	unclassified	unclassified	unclassified	-	-
member	10124	-	-	-	-	-	HG2646413	metabolism	Nucleotide transport and metabolism	3WJWK	Cytidylate kinase-like family	457412.RSAG_00243	Bacteria	Firmicutes	Clostridia	Eubacteriales	Lachnospiraceae	Blautia	unclassified	unclassified	unclassified
member	10124	-	-	-	-	-	HG2646413	-	-	-	-	-	Bacteria	Firmicutes	Clostridia	Eubacteriales	Oscillospiraceae	Ruminococcus	Ruminococcus sp. AM23-1	-	-
member	10124	-	-	-	-	-	HG2646413	-	-	-	-	-	Bacteria	Firmicutes	Clostridia	Eubacteriales	Oscillospiraceae	Ruminococcus	Ruminococcus sp. AM26-12LB	-	-
member	10124	-	-	-	-	-	HG2646413	-	-	-	-	-	Bacteria	Firmicutes	Clostridia	Eubacteriales	Oscillospiraceae	Ruminococcus	Ruminococcus sp. SR1/5	-	-
group	10125	1	-	-	-	-	HG1572320	unclassified	unclassified	unclassified	unclassified	unclassified	Bacteria	Firmicutes	Clostridia	Eubacteriales	unclassified	various	various	unclassified	unclassified	0.1	-	0.1	-	0.0	-	0.0	-	0/0	0/0	0/0	0/0	0/0	1/1	1/1	1/1	1/1	1/1	1/1	1/1	0/0	0/0
member	10125	-	-	-	-	-	HG1572320	unclassified	unclassified	unclassified	unclassified	unclassified	Bacteria	Firmicutes	Clostridia	Eubacteriales	unclassified	Gemmiger	Gemmiger formicilis	unclassified	unclassified
group	10126	1	-	-	-	-	HG1572328	unclassified	unclassified	25XF6	unclassified	1408437.JNJN01000031_gene1097	Bacteria	Firmicutes	Clostridia	Eubacteriales	various	various	various	unclassified	unclassified	0.1	-	0.1	-	0.0	-	0.0	-	1/1	1/1	1/1	1/1	1/1	1/1	1/1	1/1	1/1	1/1	1/1	1/1	0/0	0/0
member	10126	-	-	-	-	-	HG1572328	unclassified	unclassified	25XF6	unclassified	1408437.JNJN01000031_gene1097	Bacteria	Firmicutes	Clostridia	Eubacteriales	Clostridiaceae	Butyricicoccus	Butyricicoccus sp. AM29-23AC	unclassified	unclassified
member	10126	-	-	-	-	-	HG1572328	-	-	-	-	-	Bacteria	Firmicutes	Clostridia	Eubacteriales	Clostridiaceae	Butyricicoccus	Butyricicoccus sp. AM42-5AC	-	-
member	10126	-	-	-	-	-	HG1572328	-	-	-	-	-	Bacteria	Firmicutes	Clostridia	Eubacteriales	Clostridiaceae	Butyricicoccus	Butyricicoccus sp. OM04-18BH	-	-
member	10126	-	-	-	-	-	HG1572328	-	-	-	-	-	Bacteria	Firmicutes	Clostridia	Eubacteriales	Clostridiaceae	Butyricicoccus	unclassified	-	-
member	10126	-	-	-	-	-	HG1572328	-	-	-	-	-	Bacteria	Firmicutes	Clostridia	Eubacteriales	unclassified	unclassified	unclassified	-	-
group	10127	1	-	-	-	-	HG1572350	poorly characterized	Function unknown	2FSXR	Bacterial mobilisation protein (MobC)	264731.PRU_1113	Bacteria	Bacteroidetes	Bacteroidia	Bacteroidales	Bacteroidaceae	Bacteroides	Bacteroides uniformis	unclassified	unclassified	0.1	-	0.1	-	0.0	-	0.0	-	1/1	1/1	1/1	1/1	1/1	1/1	1/1	1/1	1/1	1/1	1/1	1/1	0/0	0/0
member	10127	-	-	-	-	-	HG1572350	poorly characterized	Function unknown	2FSXR	Bacterial mobilisation protein (MobC)	264731.PRU_1113	Bacteria	Bacteroidetes	Bacteroidia	Bacteroidales	Bacteroidaceae	Bacteroides	Bacteroides uniformis	unclassified	unclassified
group	10128	1	-	-	-	-	HG1572573	unclassified	unclassified	36M3D	unclassified	290402.Cbei_3957	Bacteria	Firmicutes	Clostridia	Eubacteriales	Clostridiaceae	Clostridium	Clostridium beijerinckii	unclassified	unclassified	0.1	-	0.1	-	0.0	-	0.0	-	1/1	1/1	1/1	1/1	1/1	1/1	1/1	1/1	1/1	1/1	1/1	1/1	0/0	0/0
member	10128	-	-	-	-	-	HG1572573	unclassified	unclassified	36M3D	unclassified	290402.Cbei_3957	Bacteria	Firmicutes	Clostridia	Eubacteriales	Clostridiaceae	Clostridium	Clostridium beijerinckii	unclassified	unclassified
group	10129	1	-	-	-	-	HG1572637	unclassified	unclassified	1VSX3	unclassified	411902.CLOBOL_02557	Viruses	Uroviricota	Caudoviricetes	Caudovirales	Siphoviridae	unclassified	various	unclassified	unclassified	0.1	-	0.1	-	0.0	-	0.0	-	1/1	1/1	1/1	1/1	1/1	1/1	1/1	1/1	1/1	1/1	1/1	1/1	0/0	0/0
member	10129	-	-	-	-	-	HG1572637	unclassified	unclassified	1VSX3	unclassified	411902.CLOBOL_02557	Viruses	Uroviricota	Caudoviricetes	Caudovirales	Siphoviridae	unclassified	Siphoviridae sp.	unclassified	unclassified
group	10130	8	130	235	24.68	99.57	HG1572659;HG2185630;HG2741498;HG2755532;HG3202008;HG3203267;HG3203534;HG3207500	unclassified	unclassified	unclassified	unclassified	unclassified	Bacteria	Bacteroidetes	Bacteroidia	Bacteroidales	Bacteroidaceae	various	various	unclassified	unclassified	0.1	-	0.1	-	0.0	-	0.0	-	0/0	0/0	0/0	0/0	0/0	8/8	8/8	8/8	8/8	8/8	5/8	(2)/8	0/0	0/0
member	10130	-	-	-	-	-	HG1572659	unclassified	unclassified	unclassified	unclassified	unclassified	Bacteria	Bacteroidetes	Bacteroidia	Bacteroidales	Bacteroidaceae	Phocaeicola	unclassified	unclassified	unclassified
member	10130	-	-	-	-	-	HG2185630	unclassified	unclassified	unclassified	unclassified	unclassified	Bacteria	Bacteroidetes	Bacteroidia	Bacteroidales	Bacteroidaceae	Bacteroides	Bacteroides thetaiotaomicron	unclassified	unclassified
member	10130	-	-	-	-	-	HG2741498	unclassified	unclassified	unclassified	unclassified	unclassified	Bacteria	Bacteroidetes	Bacteroidia	Bacteroidales	Bacteroidaceae	Bacteroides	Bacteroides caccae	unclassified	unclassified
member	10130	-	-	-	-	-	HG2741498	-	-	-	-	-	Bacteria	Bacteroidetes	Bacteroidia	Bacteroidales	Bacteroidaceae	Bacteroides	Bacteroides cellulosilyticus	-	-
member	10130	-	-	-	-	-	HG2741498	-	-	-	-	-	Bacteria	Bacteroidetes	Bacteroidia	Bacteroidales	Bacteroidaceae	Bacteroides	Bacteroides eggerthii	-	-
member	10130	-	-	-	-	-	HG2741498	-	-	-	-	-	Bacteria	Bacteroidetes	Bacteroidia	Bacteroidales	Bacteroidaceae	Bacteroides	Bacteroides faecis	-	-
member	10130	-	-	-	-	-	HG2741498	-	-	-	-	-	Bacteria	Bacteroidetes	Bacteroidia	Bacteroidales	Bacteroidaceae	Bacteroides	Bacteroides fragilis	-	-
member	10130	-	-	-	-	-	HG2741498	-	-	-	-	-	Bacteria	Bacteroidetes	Bacteroidia	Bacteroidales	Bacteroidaceae	Bacteroides	Bacteroides sp. 2_2_4	-	-
member	10130	-	-	-	-	-	HG2741498	-	-	-	-	-	Bacteria	Bacteroidetes	Bacteroidia	Bacteroidales	Bacteroidaceae	Bacteroides	Bacteroides uniformis	-	-
member	10130	-	-	-	-	-	HG2741498	-	-	-	-	-	Bacteria	Bacteroidetes	Bacteroidia	Bacteroidales	Bacteroidaceae	Bacteroides	uncultured Bacteroides sp.	-	-
member	10130	-	-	-	-	-	HG2741498	-	-	-	-	-	Bacteria	Bacteroidetes	Bacteroidia	Bacteroidales	Bacteroidaceae	Phocaeicola	Phocaeicola vulgatus	-	-
member	10130	-	-	-	-	-	HG2741498	-	-	-	-	-	Bacteria	Bacteroidetes	Bacteroidia	Bacteroidales	Bacteroidaceae	unclassified	unclassified	-	-
member	10130	-	-	-	-	-	HG2741498	-	-	-	-	-	Viruses	unclassified	unclassified	unclassified	unclassified	unclassified	Bacteroides phage LoVEphage	-	-
member	10130	-	-	-	-	-	HG2755532	unclassified	unclassified	unclassified	unclassified	unclassified	Bacteria	Bacteroidetes	Bacteroidia	Bacteroidales	Bacteroidaceae	Phocaeicola	Phocaeicola vulgatus	unclassified	unclassified
member	10130	-	-	-	-	-	HG3202008	unclassified	unclassified	unclassified	unclassified	unclassified	Bacteria	Bacteroidetes	Bacteroidia	Bacteroidales	Bacteroidaceae	Bacteroides	Bacteroides sp. 2_2_4	unclassified	unclassified
member	10130	-	-	-	-	-	HG3202008	-	-	-	-	-	Bacteria	Bacteroidetes	Bacteroidia	Bacteroidales	Bacteroidaceae	Bacteroides	uncultured Bacteroides sp.	-	-
member	10130	-	-	-	-	-	HG3202008	-	-	-	-	-	Bacteria	Bacteroidetes	Bacteroidia	Bacteroidales	Bacteroidaceae	unclassified	unclassified	-	-
member	10130	-	-	-	-	-	HG3202008	-	-	-	-	-	Viruses	unclassified	unclassified	unclassified	unclassified	unclassified	Bacteroides phage LoVEphage	-	-
member	10130	-	-	-	-	-	HG3203267	unclassified	unclassified	unclassified	unclassified	unclassified	Bacteria	Bacteroidetes	Bacteroidia	Bacteroidales	Bacteroidaceae	Bacteroides	Bacteroides thetaiotaomicron	unclassified	unclassified
member	10130	-	-	-	-	-	HG3203534	unclassified	unclassified	unclassified	unclassified	unclassified	Bacteria	Bacteroidetes	Bacteroidia	Bacteroidales	Bacteroidaceae	Phocaeicola	unclassified	unclassified	unclassified
member	10130	-	-	-	-	-	HG3207500	unclassified	unclassified	unclassified	unclassified	unclassified	Bacteria	Bacteroidetes	Bacteroidia	Bacteroidales	Bacteroidaceae	Bacteroides	Bacteroides sp. 9_1_42FAA	unclassified	unclassified
member	10130	-	-	-	-	-	HG3207500	-	-	-	-	-	Bacteria	Bacteroidetes	Bacteroidia	Bacteroidales	Bacteroidaceae	Phocaeicola	Phocaeicola dorei	-	-
member	10130	-	-	-	-	-	HG3207500	-	-	-	-	-	Bacteria	Bacteroidetes	Bacteroidia	Bacteroidales	Bacteroidaceae	unclassified	unclassified	-	-
member	10130	-	-	-	-	-	HG3207500	-	-	-	-	-	Viruses	Uroviricota	Caudoviricetes	Caudovirales	Siphoviridae	unclassified	Siphoviridae sp.	-	-
group	10131	37	130	301	35.5	100.0	HG1572767;HG3596559;HG3597710;HG3597849;HG3597965;HG3599693;HG3600241;HG3600374;HG3600678;HG3601760;HG3602045;HG3602588;HG3603469;HG3603712;HG3605041;HG3605740;HG3615882;HG3622455;HG3622613;HG3626784;HG3638680;HG3639424;HG3639687;HG3639778;HG3641518;HG3643812;HG3643961;HG3644687;HG3645134;HG3645677;HG3645679;HG3646739;HG3677200;HG3936964;P09030;P0A1A9;P0A1B0	information storage and processing	Replication, recombination and repair	3XPFE	Major apurinic-apyrimidinic endonuclease of E.coli. It removes the damaged DNA at cytosines and guanines by cleaving on the 3'-side of the AP site by a beta-elimination reaction. It exhibits 3'-5'-exonuclease, 3'-phosphomonoesterase, 3'-repair diesterase and ribonuclease H activities	various	Bacteria	Proteobacteria	Gammaproteobacteria	Enterobacterales	Enterobacteriaceae	Escherichia	Escherichia coli	unclassified	unclassified	0.1	-	0.1	-	0.0	-	0.0	-	37/37	37/37	20/37	20/37	(7)/37	37/37	37/37	37/37	34/37	33/37	21/37	20/37	0/0	0/0
member	10131	-	-	-	-	-	HG1572767	information storage and processing	Replication, recombination and repair	3Z11C	exodeoxyribonuclease III	471881.PROPEN_00098	Bacteria	Proteobacteria	Gammaproteobacteria	Enterobacterales	Morganellaceae	Proteus	Proteus penneri	unclassified	unclassified
member	10131	-	-	-	-	-	HG3596559	information storage and processing	Replication, recombination and repair	3XPFE	Major apurinic-apyrimidinic endonuclease of E.coli. It removes the damaged DNA at cytosines and guanines by cleaving on the 3'-side of the AP site by a beta-elimination reaction. It exhibits 3'-5'-exonuclease, 3'-phosphomonoesterase, 3'-repair diesterase and ribonuclease H activities	155864.EDL933_2709	Bacteria	Proteobacteria	Gammaproteobacteria	Enterobacterales	Enterobacteriaceae	Escherichia	Escherichia coli	unclassified	unclassified
member	10131	-	-	-	-	-	HG3597710	information storage and processing	Replication, recombination and repair	3WXWD	Endonuclease/Exonuclease/phosphatase family	637910.ROD_13071	Bacteria	Proteobacteria	Gammaproteobacteria	Enterobacterales	Enterobacteriaceae	Citrobacter	Citrobacter rodentium	unclassified	unclassified
member	10131	-	-	-	-	-	HG3597849	information storage and processing	Replication, recombination and repair	1RN4H	Exodeoxyribonuclease III	573.JG24_09300	Bacteria	Proteobacteria	Gammaproteobacteria	Enterobacterales	Enterobacteriaceae	Klebsiella	Klebsiella sp. KTE92	unclassified	unclassified
member	10131	-	-	-	-	-	HG3597849	-	-	-	-	-	Bacteria	Proteobacteria	Gammaproteobacteria	Enterobacterales	Enterobacteriaceae	Klebsiella	Klebsiella variicola	-	-
member	10131	-	-	-	-	-	HG3597849	-	-	-	-	-	Bacteria	Proteobacteria	Gammaproteobacteria	Enterobacterales	Enterobacteriaceae	Klebsiella	unclassified	-	-
member	10131	-	-	-	-	-	HG3597965	information storage and processing	Replication, recombination and repair	3ZJ8S	Endonuclease/Exonuclease/phosphatase family	220341.16502889	Bacteria	Proteobacteria	Gammaproteobacteria	Enterobacterales	Enterobacteriaceae	Salmonella	Salmonella enterica	unclassified	unclassified
member	10131	-	-	-	-	-	HG3597965	-	-	-	-	-	Bacteria	Proteobacteria	Gammaproteobacteria	Enterobacterales	Enterobacteriaceae	Salmonella	Salmonella sp. 3DZ2-4SM	-	-
member	10131	-	-	-	-	-	HG3597965	-	-	-	-	-	Bacteria	Proteobacteria	Gammaproteobacteria	Enterobacterales	Enterobacteriaceae	Salmonella	unclassified	-	-
member	10131	-	-	-	-	-	HG3599693	information storage and processing	Replication, recombination and repair	3WXWD	Endonuclease/Exonuclease/phosphatase family	500640.CIT292_07465	Bacteria	Proteobacteria	Gammaproteobacteria	Enterobacterales	Enterobacteriaceae	Citrobacter	Citrobacter youngae	unclassified	unclassified
member	10131	-	-	-	-	-	HG3600241	information storage and processing	Replication, recombination and repair	1RN4H	Exodeoxyribonuclease III	573.JG24_09300	Bacteria	Proteobacteria	Gammaproteobacteria	Enterobacterales	Enterobacteriaceae	Escherichia	Escherichia coli	unclassified	unclassified
member	10131	-	-	-	-	-	HG3600241	-	-	-	-	-	Bacteria	Proteobacteria	Gammaproteobacteria	Enterobacterales	Enterobacteriaceae	Klebsiella	Klebsiella pneumoniae	-	-
member	10131	-	-	-	-	-	HG3600241	-	-	-	-	-	Bacteria	Proteobacteria	Gammaproteobacteria	Enterobacterales	Enterobacteriaceae	Klebsiella	unclassified	-	-
member	10131	-	-	-	-	-	HG3600374	information storage and processing	Replication, recombination and repair	3XPFE	Major apurinic-apyrimidinic endonuclease of E.coli. It removes the damaged DNA at cytosines and guanines by cleaving on the 3'-side of the AP site by a beta-elimination reaction. It exhibits 3'-5'-exonuclease, 3'-phosphomonoesterase, 3'-repair diesterase and ribonuclease H activities	155864.EDL933_2709	Bacteria	Proteobacteria	Gammaproteobacteria	Enterobacterales	Enterobacteriaceae	Enterobacter	Enterobacter hormaechei	unclassified	unclassified
member	10131	-	-	-	-	-	HG3600374	-	-	-	-	-	Bacteria	Proteobacteria	Gammaproteobacteria	Enterobacterales	Enterobacteriaceae	Escherichia	Escherichia coli	-	-
member	10131	-	-	-	-	-	HG3600374	-	-	-	-	-	Bacteria	Proteobacteria	Gammaproteobacteria	Enterobacterales	Enterobacteriaceae	Klebsiella	Klebsiella oxytoca	-	-
member	10131	-	-	-	-	-	HG3600374	-	-	-	-	-	Bacteria	Proteobacteria	Gammaproteobacteria	Enterobacterales	Enterobacteriaceae	Shigella	Shigella sp. FC569	-	-
member	10131	-	-	-	-	-	HG3600374	-	-	-	-	-	Bacteria	Proteobacteria	Gammaproteobacteria	Enterobacterales	Enterobacteriaceae	unclassified	Enterobacteriaceae bacterium TzEc084	-	-
member	10131	-	-	-	-	-	HG3600374	-	-	-	-	-	Bacteria	Proteobacteria	Gammaproteobacteria	Enterobacterales	Enterobacteriaceae	unclassified	unclassified	-	-
member	10131	-	-	-	-	-	HG3600678	information storage and processing	Replication, recombination and repair	3XPFE	Major apurinic-apyrimidinic endonuclease of E.coli. It removes the damaged DNA at cytosines and guanines by cleaving on the 3'-side of the AP site by a beta-elimination reaction. It exhibits 3'-5'-exonuclease, 3'-phosphomonoesterase, 3'-repair diesterase and ribonuclease H activities	502347.ESCAB7627_2988	Bacteria	Proteobacteria	Gammaproteobacteria	Enterobacterales	Enterobacteriaceae	Escherichia	Escherichia albertii	unclassified	unclassified
member	10131	-	-	-	-	-	HG3601760	information storage and processing	Replication, recombination and repair	3XPFE	Major apurinic-apyrimidinic endonuclease of E.coli. It removes the damaged DNA at cytosines and guanines by cleaving on the 3'-side of the AP site by a beta-elimination reaction. It exhibits 3'-5'-exonuclease, 3'-phosphomonoesterase, 3'-repair diesterase and ribonuclease H activities	155864.EDL933_2709	Bacteria	Proteobacteria	Gammaproteobacteria	Enterobacterales	Enterobacteriaceae	Escherichia	Escherichia coli	unclassified	unclassified
member	10131	-	-	-	-	-	HG3602045	information storage and processing	Replication, recombination and repair	3Z11C	exodeoxyribonuclease III	529507.PMI1495	Bacteria	Proteobacteria	Gammaproteobacteria	Enterobacterales	Enterobacteriaceae	Klebsiella	Klebsiella pneumoniae	unclassified	unclassified
member	10131	-	-	-	-	-	HG3602045	-	-	-	-	-	Bacteria	Proteobacteria	Gammaproteobacteria	Enterobacterales	Morganellaceae	Proteus	Proteus mirabilis	-	-
member	10131	-	-	-	-	-	HG3602045	-	-	-	-	-	Bacteria	Proteobacteria	Gammaproteobacteria	Enterobacterales	Morganellaceae	Proteus	unclassified	-	-
member	10131	-	-	-	-	-	HG3602588	information storage and processing	Replication, recombination and repair	3XPFE	Major apurinic-apyrimidinic endonuclease of E.coli. It removes the damaged DNA at cytosines and guanines by cleaving on the 3'-side of the AP site by a beta-elimination reaction. It exhibits 3'-5'-exonuclease, 3'-phosphomonoesterase, 3'-repair diesterase and ribonuclease H activities	155864.EDL933_2709	Bacteria	Proteobacteria	Gammaproteobacteria	Enterobacterales	Enterobacteriaceae	Escherichia	Escherichia coli	unclassified	unclassified
member	10131	-	-	-	-	-	HG3603469	information storage and processing	Replication, recombination and repair	3XPFE	Major apurinic-apyrimidinic endonuclease of E.coli. It removes the damaged DNA at cytosines and guanines by cleaving on the 3'-side of the AP site by a beta-elimination reaction. It exhibits 3'-5'-exonuclease, 3'-phosphomonoesterase, 3'-repair diesterase and ribonuclease H activities	362663.ECP_1695	Bacteria	Proteobacteria	Gammaproteobacteria	Enterobacterales	Enterobacteriaceae	Escherichia	Escherichia coli	unclassified	unclassified
member	10131	-	-	-	-	-	HG3603469	-	-	-	-	-	Bacteria	Proteobacteria	Gammaproteobacteria	Enterobacterales	Enterobacteriaceae	unclassified	unclassified	-	-
member	10131	-	-	-	-	-	HG3603712	information storage and processing	Replication, recombination and repair	3XPFE	Major apurinic-apyrimidinic endonuclease of E.coli. It removes the damaged DNA at cytosines and guanines by cleaving on the 3'-side of the AP site by a beta-elimination reaction. It exhibits 3'-5'-exonuclease, 3'-phosphomonoesterase, 3'-repair diesterase and ribonuclease H activities	316407.1742858	Bacteria	Firmicutes	Bacilli	Lactobacillales	Streptococcaceae	Streptococcus	Streptococcus pneumoniae	unclassified	unclassified
member	10131	-	-	-	-	-	HG3603712	-	-	-	-	-	Bacteria	Proteobacteria	Gammaproteobacteria	Enterobacterales	Enterobacteriaceae	Escherichia	Escherichia coli	-	-
member	10131	-	-	-	-	-	HG3603712	-	-	-	-	-	Bacteria	Proteobacteria	Gammaproteobacteria	Enterobacterales	Enterobacteriaceae	Klebsiella	Klebsiella pneumoniae	-	-
member	10131	-	-	-	-	-	HG3603712	-	-	-	-	-	Bacteria	Proteobacteria	Gammaproteobacteria	Enterobacterales	Enterobacteriaceae	Salmonella	Salmonella sp. HNK130	-	-
member	10131	-	-	-	-	-	HG3603712	-	-	-	-	-	Bacteria	Proteobacteria	Gammaproteobacteria	Enterobacterales	Enterobacteriaceae	Salmonella	Salmonella sp. S13	-	-
member	10131	-	-	-	-	-	HG3603712	-	-	-	-	-	Bacteria	Proteobacteria	Gammaproteobacteria	Enterobacterales	Enterobacteriaceae	Shigella	Shigella dysenteriae	-	-
member	10131	-	-	-	-	-	HG3603712	-	-	-	-	-	Bacteria	Proteobacteria	Gammaproteobacteria	Enterobacterales	Enterobacteriaceae	Shigella	Shigella flexneri	-	-
member	10131	-	-	-	-	-	HG3603712	-	-	-	-	-	Bacteria	Proteobacteria	Gammaproteobacteria	Enterobacterales	Enterobacteriaceae	Shigella	Shigella sonnei	-	-
member	10131	-	-	-	-	-	HG3603712	-	-	-	-	-	Bacteria	Proteobacteria	Gammaproteobacteria	Enterobacterales	Enterobacteriaceae	Shigella	Shigella sp. PAMC 28760	-	-
member	10131	-	-	-	-	-	HG3603712	-	-	-	-	-	Bacteria	Proteobacteria	Gammaproteobacteria	Enterobacterales	Enterobacteriaceae	unclassified	Enterobacteriaceae bacterium TzEc051	-	-
member	10131	-	-	-	-	-	HG3603712	-	-	-	-	-	Bacteria	Proteobacteria	Gammaproteobacteria	Enterobacterales	Enterobacteriaceae	unclassified	unclassified	-	-
member	10131	-	-	-	-	-	HG3603712	-	-	-	-	-	Bacteria	unclassified	unclassified	unclassified	unclassified	unclassified	uncultured bacterium Contig1092	-	-
member	10131	-	-	-	-	-	HG3605041	information storage and processing	Replication, recombination and repair	1RN4H	Exodeoxyribonuclease III	1286170.RORB6_08565	Bacteria	Proteobacteria	Gammaproteobacteria	Enterobacterales	Enterobacteriaceae	Raoultella	Raoultella ornithinolytica	unclassified	unclassified
member	10131	-	-	-	-	-	HG3605041	-	-	-	-	-	Bacteria	Proteobacteria	Gammaproteobacteria	Enterobacterales	Enterobacteriaceae	Raoultella	unclassified	-	-
member	10131	-	-	-	-	-	HG3605740	information storage and processing	Replication, recombination and repair	3WXWD	Endonuclease/Exonuclease/phosphatase family	35703.DQ02_07750	Bacteria	Proteobacteria	Gammaproteobacteria	Enterobacterales	Enterobacteriaceae	Citrobacter	Citrobacter koseri	unclassified	unclassified
member	10131	-	-	-	-	-	HG3605740	-	-	-	-	-	Bacteria	Proteobacteria	Gammaproteobacteria	Enterobacterales	Enterobacteriaceae	Citrobacter	unclassified	-	-
member	10131	-	-	-	-	-	HG3615882	information storage and processing	Replication, recombination and repair	1RN4H	Exodeoxyribonuclease III	1453496.AT03_10090	Bacteria	Proteobacteria	Gammaproteobacteria	Enterobacterales	Enterobacteriaceae	unclassified	Enterobacteriaceae bacterium 9_2_54FAA	unclassified	unclassified
member	10131	-	-	-	-	-	HG3615882	-	-	-	-	-	Bacteria	Proteobacteria	Gammaproteobacteria	Enterobacterales	Hafniaceae	Hafnia	Hafnia paralvei	-	-
member	10131	-	-	-	-	-	HG3622455	information storage and processing	Replication, recombination and repair	1YY4H	PFAM Endonuclease exonuclease phosphatase	160488.PP_2890	Bacteria	Proteobacteria	Gammaproteobacteria	Pseudomonadales	Pseudomonadaceae	Pseudomonas	Pseudomonas putida	unclassified	unclassified
member	10131	-	-	-	-	-	HG3622455	-	-	-	-	-	Bacteria	Proteobacteria	Gammaproteobacteria	Pseudomonadales	Pseudomonadaceae	Pseudomonas	Pseudomonas sp. KBS0802	-	-
member	10131	-	-	-	-	-	HG3622455	-	-	-	-	-	Bacteria	Proteobacteria	Gammaproteobacteria	Pseudomonadales	Pseudomonadaceae	Pseudomonas	Pseudomonas sp. SMT-1	-	-
member	10131	-	-	-	-	-	HG3622455	-	-	-	-	-	Bacteria	Proteobacteria	Gammaproteobacteria	Pseudomonadales	Pseudomonadaceae	Pseudomonas	unclassified	-	-
member	10131	-	-	-	-	-	HG3622613	information storage and processing	Replication, recombination and repair	1YM5N	exodeoxyribonuclease III	1124983.PFLCHA0_c39870	Bacteria	Proteobacteria	Gammaproteobacteria	Pseudomonadales	Pseudomonadaceae	Pseudomonas	Pseudomonas protegens	unclassified	unclassified
member	10131	-	-	-	-	-	HG3622613	-	-	-	-	-	Bacteria	Proteobacteria	Gammaproteobacteria	Pseudomonadales	Pseudomonadaceae	Pseudomonas	unclassified	-	-
member	10131	-	-	-	-	-	HG3626784	information storage and processing	Replication, recombination and repair	1YF0C	Endonuclease/Exonuclease/phosphatase family	287.DR97_5626	Bacteria	Proteobacteria	Gammaproteobacteria	Moraxellales	Moraxellaceae	Acinetobacter	Acinetobacter baumannii	unclassified	unclassified
member	10131	-	-	-	-	-	HG3626784	-	-	-	-	-	Bacteria	Proteobacteria	Gammaproteobacteria	Pseudomonadales	Pseudomonadaceae	Pseudomonas	Pseudomonas aeruginosa	-	-
member	10131	-	-	-	-	-	HG3626784	-	-	-	-	-	Bacteria	Proteobacteria	Gammaproteobacteria	Pseudomonadales	Pseudomonadaceae	Pseudomonas	unclassified	-	-
member	10131	-	-	-	-	-	HG3638680	information storage and processing	Replication, recombination and repair	3XPFE	Major apurinic-apyrimidinic endonuclease of E.coli. It removes the damaged DNA at cytosines and guanines by cleaving on the 3'-side of the AP site by a beta-elimination reaction. It exhibits 3'-5'-exonuclease, 3'-phosphomonoesterase, 3'-repair diesterase and ribonuclease H activities	199310.c2150	Bacteria	Proteobacteria	Gammaproteobacteria	Enterobacterales	Enterobacteriaceae	Escherichia	Escherichia coli	unclassified	unclassified
member	10131	-	-	-	-	-	HG3639424	information storage and processing	Replication, recombination and repair	3WXWD	Endonuclease/Exonuclease/phosphatase family	469595.CSAG_01049	Bacteria	Proteobacteria	Gammaproteobacteria	Enterobacterales	Enterobacteriaceae	Citrobacter	Citrobacter youngae	unclassified	unclassified
member	10131	-	-	-	-	-	HG3639687	information storage and processing	Replication, recombination and repair	3XPFE	Major apurinic-apyrimidinic endonuclease of E.coli. It removes the damaged DNA at cytosines and guanines by cleaving on the 3'-side of the AP site by a beta-elimination reaction. It exhibits 3'-5'-exonuclease, 3'-phosphomonoesterase, 3'-repair diesterase and ribonuclease H activities	199310.c2150	Bacteria	Proteobacteria	Gammaproteobacteria	Enterobacterales	Enterobacteriaceae	Escherichia	Escherichia coli	unclassified	unclassified
member	10131	-	-	-	-	-	HG3639778	information storage and processing	Replication, recombination and repair	3XPFE	Major apurinic-apyrimidinic endonuclease of E.coli. It removes the damaged DNA at cytosines and guanines by cleaving on the 3'-side of the AP site by a beta-elimination reaction. It exhibits 3'-5'-exonuclease, 3'-phosphomonoesterase, 3'-repair diesterase and ribonuclease H activities	199310.c2150	Bacteria	Proteobacteria	Gammaproteobacteria	Enterobacterales	Enterobacteriaceae	Escherichia	Escherichia coli	unclassified	unclassified
member	10131	-	-	-	-	-	HG3641518	information storage and processing	Replication, recombination and repair	3XPFE	Major apurinic-apyrimidinic endonuclease of E.coli. It removes the damaged DNA at cytosines and guanines by cleaving on the 3'-side of the AP site by a beta-elimination reaction. It exhibits 3'-5'-exonuclease, 3'-phosphomonoesterase, 3'-repair diesterase and ribonuclease H activities	199310.c2150	Bacteria	Proteobacteria	Gammaproteobacteria	Enterobacterales	Enterobacteriaceae	Escherichia	Escherichia coli	unclassified	unclassified
member	10131	-	-	-	-	-	HG3643812	information storage and processing	Replication, recombination and repair	3XPFE	Major apurinic-apyrimidinic endonuclease of E.coli. It removes the damaged DNA at cytosines and guanines by cleaving on the 3'-side of the AP site by a beta-elimination reaction. It exhibits 3'-5'-exonuclease, 3'-phosphomonoesterase, 3'-repair diesterase and ribonuclease H activities	481805.EcolC_1883	Bacteria	Proteobacteria	Gammaproteobacteria	Enterobacterales	Enterobacteriaceae	Escherichia	Escherichia coli	unclassified	unclassified
member	10131	-	-	-	-	-	HG3643961	information storage and processing	Replication, recombination and repair	3XPFE	Major apurinic-apyrimidinic endonuclease of E.coli. It removes the damaged DNA at cytosines and guanines by cleaving on the 3'-side of the AP site by a beta-elimination reaction. It exhibits 3'-5'-exonuclease, 3'-phosphomonoesterase, 3'-repair diesterase and ribonuclease H activities	362663.ECP_1695	Bacteria	Proteobacteria	Gammaproteobacteria	Enterobacterales	Enterobacteriaceae	Escherichia	Escherichia coli	unclassified	unclassified
member	10131	-	-	-	-	-	HG3644687	information storage and processing	Replication, recombination and repair	3XPFE	Major apurinic-apyrimidinic endonuclease of E.coli. It removes the damaged DNA at cytosines and guanines by cleaving on the 3'-side of the AP site by a beta-elimination reaction. It exhibits 3'-5'-exonuclease, 3'-phosphomonoesterase, 3'-repair diesterase and ribonuclease H activities	481805.EcolC_1883	Bacteria	Proteobacteria	Gammaproteobacteria	Enterobacterales	Enterobacteriaceae	Escherichia	Escherichia coli	unclassified	unclassified
member	10131	-	-	-	-	-	HG3645134	information storage and processing	Replication, recombination and repair	3XPFE	Major apurinic-apyrimidinic endonuclease of E.coli. It removes the damaged DNA at cytosines and guanines by cleaving on the 3'-side of the AP site by a beta-elimination reaction. It exhibits 3'-5'-exonuclease, 3'-phosphomonoesterase, 3'-repair diesterase and ribonuclease H activities	199310.c2150	Bacteria	Proteobacteria	Gammaproteobacteria	Enterobacterales	Enterobacteriaceae	Escherichia	Escherichia coli	unclassified	unclassified
member	10131	-	-	-	-	-	HG3645677	information storage and processing	Replication, recombination and repair	3XPFE	Major apurinic-apyrimidinic endonuclease of E.coli. It removes the damaged DNA at cytosines and guanines by cleaving on the 3'-side of the AP site by a beta-elimination reaction. It exhibits 3'-5'-exonuclease, 3'-phosphomonoesterase, 3'-repair diesterase and ribonuclease H activities	481805.EcolC_1883	Bacteria	Proteobacteria	Gammaproteobacteria	Enterobacterales	Enterobacteriaceae	Escherichia	Escherichia coli	unclassified	unclassified
member	10131	-	-	-	-	-	HG3645677	-	-	-	-	-	Bacteria	Proteobacteria	Gammaproteobacteria	Enterobacterales	Enterobacteriaceae	Shigella	Shigella sonnei	-	-
member	10131	-	-	-	-	-	HG3645677	-	-	-	-	-	Bacteria	unclassified	unclassified	unclassified	unclassified	unclassified	uncultured bacterium Contig1092	-	-
member	10131	-	-	-	-	-	HG3645679	information storage and processing	Replication, recombination and repair	3XPFE	Major apurinic-apyrimidinic endonuclease of E.coli. It removes the damaged DNA at cytosines and guanines by cleaving on the 3'-side of the AP site by a beta-elimination reaction. It exhibits 3'-5'-exonuclease, 3'-phosphomonoesterase, 3'-repair diesterase and ribonuclease H activities	481805.EcolC_1883	Bacteria	Proteobacteria	Gammaproteobacteria	Enterobacterales	Enterobacteriaceae	Escherichia	Escherichia coli	unclassified	unclassified
member	10131	-	-	-	-	-	HG3646739	information storage and processing	Replication, recombination and repair	3XPFE	Major apurinic-apyrimidinic endonuclease of E.coli. It removes the damaged DNA at cytosines and guanines by cleaving on the 3'-side of the AP site by a beta-elimination reaction. It exhibits 3'-5'-exonuclease, 3'-phosphomonoesterase, 3'-repair diesterase and ribonuclease H activities	199310.c2150	Bacteria	Proteobacteria	Gammaproteobacteria	Enterobacterales	Enterobacteriaceae	Escherichia	Escherichia coli	unclassified	unclassified
member	10131	-	-	-	-	-	HG3677200	information storage and processing	Replication, recombination and repair	3XPFE	Major apurinic-apyrimidinic endonuclease of E.coli. It removes the damaged DNA at cytosines and guanines by cleaving on the 3'-side of the AP site by a beta-elimination reaction. It exhibits 3'-5'-exonuclease, 3'-phosphomonoesterase, 3'-repair diesterase and ribonuclease H activities	199310.c2150	Bacteria	Proteobacteria	Gammaproteobacteria	Enterobacterales	Enterobacteriaceae	Escherichia	Escherichia coli	unclassified	unclassified
member	10131	-	-	-	-	-	HG3936964	information storage and processing	Replication, recombination and repair	1RN4H	Exodeoxyribonuclease III	573.JG24_09300	Bacteria	Proteobacteria	Gammaproteobacteria	Enterobacterales	Enterobacteriaceae	Klebsiella	Klebsiella variicola	unclassified	unclassified
member	10131	-	-	-	-	-	P09030	information storage and processing	Replication, recombination and repair	3XPFE	Major apurinic-apyrimidinic endonuclease of E.coli. It removes the damaged DNA at cytosines and guanines by cleaving on the 3'-side of the AP site by a beta-elimination reaction. It exhibits 3'-5'-exonuclease, 3'-phosphomonoesterase, 3'-repair diesterase and ribonuclease H activities	316407.1742858	Bacteria	Firmicutes	Bacilli	Lactobacillales	Streptococcaceae	Streptococcus	Streptococcus pneumoniae	unclassified	unclassified
member	10131	-	-	-	-	-	P09030	-	-	-	-	-	Bacteria	Proteobacteria	Gammaproteobacteria	Enterobacterales	Enterobacteriaceae	Escherichia	Escherichia coli	-	-
member	10131	-	-	-	-	-	P09030	-	-	-	-	-	Bacteria	Proteobacteria	Gammaproteobacteria	Enterobacterales	Enterobacteriaceae	Klebsiella	Klebsiella pneumoniae	-	-
member	10131	-	-	-	-	-	P09030	-	-	-	-	-	Bacteria	Proteobacteria	Gammaproteobacteria	Enterobacterales	Enterobacteriaceae	Salmonella	Salmonella sp. HNK130	-	-
member	10131	-	-	-	-	-	P09030	-	-	-	-	-	Bacteria	Proteobacteria	Gammaproteobacteria	Enterobacterales	Enterobacteriaceae	Salmonella	Salmonella sp. S13	-	-
member	10131	-	-	-	-	-	P09030	-	-	-	-	-	Bacteria	Proteobacteria	Gammaproteobacteria	Enterobacterales	Enterobacteriaceae	Shigella	Shigella dysenteriae	-	-
member	10131	-	-	-	-	-	P09030	-	-	-	-	-	Bacteria	Proteobacteria	Gammaproteobacteria	Enterobacterales	Enterobacteriaceae	Shigella	Shigella flexneri	-	-
member	10131	-	-	-	-	-	P09030	-	-	-	-	-	Bacteria	Proteobacteria	Gammaproteobacteria	Enterobacterales	Enterobacteriaceae	Shigella	Shigella sonnei	-	-
member	10131	-	-	-	-	-	P09030	-	-	-	-	-	Bacteria	Proteobacteria	Gammaproteobacteria	Enterobacterales	Enterobacteriaceae	Shigella	Shigella sp. PAMC 28760	-	-
member	10131	-	-	-	-	-	P09030	-	-	-	-	-	Bacteria	Proteobacteria	Gammaproteobacteria	Enterobacterales	Enterobacteriaceae	unclassified	Enterobacteriaceae bacterium TzEc051	-	-
member	10131	-	-	-	-	-	P09030	-	-	-	-	-	Bacteria	Proteobacteria	Gammaproteobacteria	Enterobacterales	Enterobacteriaceae	unclassified	unclassified	-	-
member	10131	-	-	-	-	-	P09030	-	-	-	-	-	Bacteria	unclassified	unclassified	unclassified	unclassified	unclassified	uncultured bacterium Contig1092	-	-
member	10131	-	-	-	-	-	P0A1A9	information storage and processing	Replication, recombination and repair	3ZJ8S	Endonuclease/Exonuclease/phosphatase family	220341.16502889	Bacteria	Proteobacteria	Gammaproteobacteria	Enterobacterales	Enterobacteriaceae	Salmonella	Salmonella enterica	unclassified	unclassified
member	10131	-	-	-	-	-	P0A1A9	-	-	-	-	-	Bacteria	Proteobacteria	Gammaproteobacteria	Enterobacterales	Enterobacteriaceae	Salmonella	Salmonella sp. 3DZ2-4SM	-	-
member	10131	-	-	-	-	-	P0A1A9	-	-	-	-	-	Bacteria	Proteobacteria	Gammaproteobacteria	Enterobacterales	Enterobacteriaceae	Salmonella	unclassified	-	-
member	10131	-	-	-	-	-	P0A1B0	information storage and processing	Replication, recombination and repair	3ZJ8S	Endonuclease/Exonuclease/phosphatase family	220341.16502889	Bacteria	Proteobacteria	Gammaproteobacteria	Enterobacterales	Enterobacteriaceae	Salmonella	Salmonella enterica	unclassified	unclassified
member	10131	-	-	-	-	-	P0A1B0	-	-	-	-	-	Bacteria	Proteobacteria	Gammaproteobacteria	Enterobacterales	Enterobacteriaceae	Salmonella	Salmonella sp. 3DZ2-4SM	-	-
member	10131	-	-	-	-	-	P0A1B0	-	-	-	-	-	Bacteria	Proteobacteria	Gammaproteobacteria	Enterobacterales	Enterobacteriaceae	Salmonella	unclassified	-	-
group	10132	4	130	171	68.42	95.91	HG1572908;HG1854186;HG2103472;HG2236806	metabolism	Energy production and conversion	250CR	SnoaL-like domain	411468.CLOSCI_00864	Bacteria	Firmicutes	unclassified	unclassified	unclassified	unclassified	various	unclassified	unclassified	0.1	-	0.1	-	0.0	-	0.0	-	4/4	4/4	4/4	4/4	4/4	4/4	4/4	4/4	4/4	4/4	4/4	4/4	0/0	0/0
member	10132	-	-	-	-	-	HG1572908	metabolism	Energy production and conversion	250CR	SnoaL-like domain	411468.CLOSCI_00864	Bacteria	Firmicutes	unclassified	unclassified	unclassified	unclassified	Firmicutes bacterium CAG:103	unclassified	unclassified
member	10132	-	-	-	-	-	HG1854186	metabolism	Energy production and conversion	250CR	SnoaL-like domain	411468.CLOSCI_00864	Bacteria	Firmicutes	unclassified	unclassified	unclassified	unclassified	Firmicutes bacterium CAG:103	unclassified	unclassified
member	10132	-	-	-	-	-	HG2103472	metabolism	Energy production and conversion	250CR	SnoaL-like domain	411468.CLOSCI_00864	Bacteria	Firmicutes	unclassified	unclassified	unclassified	unclassified	Firmicutes bacterium CAG:103	unclassified	unclassified
member	10132	-	-	-	-	-	HG2236806	metabolism	Energy production and conversion	250CR	SnoaL-like domain	411468.CLOSCI_00864	Bacteria	Firmicutes	unclassified	unclassified	unclassified	unclassified	Firmicutes bacterium CAG:103	unclassified	unclassified
group	10133	2	130	215	60.47	60.47	HG1573544;HG2938527	information storage and processing	Translation, ribosomal structure and biogenesis	36DWU	Catalyzes the formation of N(7)-methylguanine at position 46 (m7G46) in tRNA	1163671.JAGI01000002_gene3693	Bacteria	Firmicutes	Clostridia	Eubacteriales	Clostridiaceae	various	various	unclassified	unclassified	0.1	-	0.1	-	0.0	-	0.0	-	2/2	2/2	2/2	2/2	2/2	2/2	2/2	2/2	2/2	2/2	2/2	2/2	0/0	0/0
member	10133	-	-	-	-	-	HG1573544	information storage and processing	Translation, ribosomal structure and biogenesis	36DWU	Catalyzes the formation of N(7)-methylguanine at position 46 (m7G46) in tRNA	1163671.JAGI01000002_gene3693	Bacteria	Firmicutes	Clostridia	Eubacteriales	Clostridiaceae	Clostridium	Clostridium hathewayi CAG:224	unclassified	unclassified
member	10133	-	-	-	-	-	HG1573544	-	-	-	-	-	Bacteria	Firmicutes	Clostridia	Eubacteriales	Clostridiaceae	Hungatella	Hungatella hathewayi	-	-
member	10133	-	-	-	-	-	HG2938527	information storage and processing	Translation, ribosomal structure and biogenesis	36DWU	Catalyzes the formation of N(7)-methylguanine at position 46 (m7G46) in tRNA	1163671.JAGI01000002_gene3693	Bacteria	Firmicutes	Clostridia	Eubacteriales	Clostridiaceae	Hungatella	Hungatella hathewayi	unclassified	unclassified
group	10134	10	130	141	65.49	99.3	HG1573648;HG1626460;HG1627699;HG1630853;HG1639321;HG1655055;HG1740103;HG1743524;HG1745589;HG1746422	poorly characterized	Function unknown	4AW0E	Polyketide cyclase	435590.BVU_0859	Bacteria	Bacteroidetes	Bacteroidia	Bacteroidales	Bacteroidaceae	various	various	unclassified	unclassified	0.1	-	0.1	-	0.0	-	0.0	-	10/10	10/10	10/10	10/10	5/10	10/10	10/10	10/10	10/10	10/10	9/10	5/10	0/0	0/0
member	10134	-	-	-	-	-	HG1573648	poorly characterized	Function unknown	4AW0E	Polyketide cyclase	435590.BVU_0859	Bacteria	Bacteroidetes	Bacteroidia	Bacteroidales	Bacteroidaceae	Bacteroides	Bacteroides sp. 3_1_40A	unclassified	unclassified
member	10134	-	-	-	-	-	HG1573648	-	-	-	-	-	Bacteria	Bacteroidetes	Bacteroidia	Bacteroidales	Bacteroidaceae	Bacteroides	Bacteroides sp. 4_3_47FAA	-	-
member	10134	-	-	-	-	-	HG1573648	-	-	-	-	-	Bacteria	Bacteroidetes	Bacteroidia	Bacteroidales	Bacteroidaceae	Bacteroides	Bacteroides sp. AF32-15BH	-	-
member	10134	-	-	-	-	-	HG1573648	-	-	-	-	-	Bacteria	Bacteroidetes	Bacteroidia	Bacteroidales	Bacteroidaceae	Bacteroides	Bacteroides sp. AM26-11	-	-
member	10134	-	-	-	-	-	HG1573648	-	-	-	-	-	Bacteria	Bacteroidetes	Bacteroidia	Bacteroidales	Bacteroidaceae	Bacteroides	Bacteroides sp. AM27-13	-	-
member	10134	-	-	-	-	-	HG1573648	-	-	-	-	-	Bacteria	Bacteroidetes	Bacteroidia	Bacteroidales	Bacteroidaceae	Bacteroides	Bacteroides vulgatus CAG:6	-	-
member	10134	-	-	-	-	-	HG1573648	-	-	-	-	-	Bacteria	Bacteroidetes	Bacteroidia	Bacteroidales	Bacteroidaceae	Phocaeicola	unclassified	-	-
member	10134	-	-	-	-	-	HG1626460	poorly characterized	Function unknown	4AW0E	Polyketide cyclase	435590.BVU_0859	Bacteria	Bacteroidetes	Bacteroidia	Bacteroidales	Bacteroidaceae	Bacteroides	Bacteroides sp. 3_1_40A	unclassified	unclassified
member	10134	-	-	-	-	-	HG1626460	-	-	-	-	-	Bacteria	Bacteroidetes	Bacteroidia	Bacteroidales	Bacteroidaceae	Bacteroides	Bacteroides sp. 4_3_47FAA	-	-
member	10134	-	-	-	-	-	HG1626460	-	-	-	-	-	Bacteria	Bacteroidetes	Bacteroidia	Bacteroidales	Bacteroidaceae	Bacteroides	Bacteroides sp. AF32-15BH	-	-
member	10134	-	-	-	-	-	HG1626460	-	-	-	-	-	Bacteria	Bacteroidetes	Bacteroidia	Bacteroidales	Bacteroidaceae	Bacteroides	Bacteroides sp. AM26-11	-	-
member	10134	-	-	-	-	-	HG1626460	-	-	-	-	-	Bacteria	Bacteroidetes	Bacteroidia	Bacteroidales	Bacteroidaceae	Bacteroides	Bacteroides sp. AM27-13	-	-
member	10134	-	-	-	-	-	HG1626460	-	-	-	-	-	Bacteria	Bacteroidetes	Bacteroidia	Bacteroidales	Bacteroidaceae	Bacteroides	Bacteroides vulgatus CAG:6	-	-
member	10134	-	-	-	-	-	HG1626460	-	-	-	-	-	Bacteria	Bacteroidetes	Bacteroidia	Bacteroidales	Bacteroidaceae	Phocaeicola	unclassified	-	-
member	10134	-	-	-	-	-	HG1627699	poorly characterized	Function unknown	4AW0E	Polyketide cyclase	357276.EL88_23780	Bacteria	Bacteroidetes	Bacteroidia	Bacteroidales	Bacteroidaceae	Bacteroides	Bacteroides dorei CAG:222	unclassified	unclassified
member	10134	-	-	-	-	-	HG1627699	-	-	-	-	-	Bacteria	Bacteroidetes	Bacteroidia	Bacteroidales	Bacteroidaceae	Bacteroides	Bacteroides sp. 3_1_33FAA	-	-
member	10134	-	-	-	-	-	HG1627699	-	-	-	-	-	Bacteria	Bacteroidetes	Bacteroidia	Bacteroidales	Bacteroidaceae	Bacteroides	Bacteroides sp. 9_1_42FAA	-	-
member	10134	-	-	-	-	-	HG1627699	-	-	-	-	-	Bacteria	Bacteroidetes	Bacteroidia	Bacteroidales	Bacteroidaceae	Bacteroides	Bacteroides sp. AF15-23LB	-	-
member	10134	-	-	-	-	-	HG1627699	-	-	-	-	-	Bacteria	Bacteroidetes	Bacteroidia	Bacteroidales	Bacteroidaceae	Bacteroides	Bacteroides sp. AF16-29	-	-
member	10134	-	-	-	-	-	HG1627699	-	-	-	-	-	Bacteria	Bacteroidetes	Bacteroidia	Bacteroidales	Bacteroidaceae	Bacteroides	Bacteroides sp. AF17-1	-	-
member	10134	-	-	-	-	-	HG1627699	-	-	-	-	-	Bacteria	Bacteroidetes	Bacteroidia	Bacteroidales	Bacteroidaceae	Bacteroides	Bacteroides sp. AF25-18	-	-
member	10134	-	-	-	-	-	HG1627699	-	-	-	-	-	Bacteria	Bacteroidetes	Bacteroidia	Bacteroidales	Bacteroidaceae	Bacteroides	Bacteroides sp. AF39-10AT	-	-
member	10134	-	-	-	-	-	HG1627699	-	-	-	-	-	Bacteria	Bacteroidetes	Bacteroidia	Bacteroidales	Bacteroidaceae	Bacteroides	Bacteroides sp. AM18-9	-	-
member	10134	-	-	-	-	-	HG1627699	-	-	-	-	-	Bacteria	Bacteroidetes	Bacteroidia	Bacteroidales	Bacteroidaceae	Bacteroides	Bacteroides sp. AM23-18	-	-
member	10134	-	-	-	-	-	HG1627699	-	-	-	-	-	Bacteria	Bacteroidetes	Bacteroidia	Bacteroidales	Bacteroidaceae	Bacteroides	Bacteroides sp. AM28-6	-	-
member	10134	-	-	-	-	-	HG1627699	-	-	-	-	-	Bacteria	Bacteroidetes	Bacteroidia	Bacteroidales	Bacteroidaceae	unclassified	unclassified	-	-
member	10134	-	-	-	-	-	HG1630853	poorly characterized	Function unknown	4AW0E	Polyketide cyclase	435590.BVU_0859	Bacteria	Bacteroidetes	Bacteroidia	Bacteroidales	Bacteroidaceae	Bacteroides	Bacteroides sp. 3_1_40A	unclassified	unclassified
member	10134	-	-	-	-	-	HG1630853	-	-	-	-	-	Bacteria	Bacteroidetes	Bacteroidia	Bacteroidales	Bacteroidaceae	Bacteroides	Bacteroides sp. 4_3_47FAA	-	-
member	10134	-	-	-	-	-	HG1630853	-	-	-	-	-	Bacteria	Bacteroidetes	Bacteroidia	Bacteroidales	Bacteroidaceae	Bacteroides	Bacteroides sp. AF32-15BH	-	-
member	10134	-	-	-	-	-	HG1630853	-	-	-	-	-	Bacteria	Bacteroidetes	Bacteroidia	Bacteroidales	Bacteroidaceae	Bacteroides	Bacteroides sp. AM26-11	-	-
member	10134	-	-	-	-	-	HG1630853	-	-	-	-	-	Bacteria	Bacteroidetes	Bacteroidia	Bacteroidales	Bacteroidaceae	Bacteroides	Bacteroides sp. AM27-13	-	-
member	10134	-	-	-	-	-	HG1630853	-	-	-	-	-	Bacteria	Bacteroidetes	Bacteroidia	Bacteroidales	Bacteroidaceae	Bacteroides	Bacteroides vulgatus CAG:6	-	-
member	10134	-	-	-	-	-	HG1630853	-	-	-	-	-	Bacteria	Bacteroidetes	Bacteroidia	Bacteroidales	Bacteroidaceae	Phocaeicola	unclassified	-	-
member	10134	-	-	-	-	-	HG1639321	poorly characterized	Function unknown	4AW0E	Polyketide cyclase	435590.BVU_0859	Bacteria	Bacteroidetes	Bacteroidia	Bacteroidales	Bacteroidaceae	Bacteroides	Bacteroides sp. 3_1_40A	unclassified	unclassified
member	10134	-	-	-	-	-	HG1639321	-	-	-	-	-	Bacteria	Bacteroidetes	Bacteroidia	Bacteroidales	Bacteroidaceae	Bacteroides	Bacteroides sp. 4_3_47FAA	-	-
member	10134	-	-	-	-	-	HG1639321	-	-	-	-	-	Bacteria	Bacteroidetes	Bacteroidia	Bacteroidales	Bacteroidaceae	Bacteroides	Bacteroides sp. AF32-15BH	-	-
member	10134	-	-	-	-	-	HG1639321	-	-	-	-	-	Bacteria	Bacteroidetes	Bacteroidia	Bacteroidales	Bacteroidaceae	Bacteroides	Bacteroides sp. AM26-11	-	-
member	10134	-	-	-	-	-	HG1639321	-	-	-	-	-	Bacteria	Bacteroidetes	Bacteroidia	Bacteroidales	Bacteroidaceae	Bacteroides	Bacteroides sp. AM27-13	-	-
member	10134	-	-	-	-	-	HG1639321	-	-	-	-	-	Bacteria	Bacteroidetes	Bacteroidia	Bacteroidales	Bacteroidaceae	Bacteroides	Bacteroides vulgatus CAG:6	-	-
member	10134	-	-	-	-	-	HG1639321	-	-	-	-	-	Bacteria	Bacteroidetes	Bacteroidia	Bacteroidales	Bacteroidaceae	Phocaeicola	unclassified	-	-
member	10134	-	-	-	-	-	HG1655055	poorly characterized	Function unknown	4AW0E	Polyketide cyclase	435590.BVU_0859	Bacteria	Bacteroidetes	Bacteroidia	Bacteroidales	Bacteroidaceae	Bacteroides	Bacteroides sp. 3_1_40A	unclassified	unclassified
member	10134	-	-	-	-	-	HG1655055	-	-	-	-	-	Bacteria	Bacteroidetes	Bacteroidia	Bacteroidales	Bacteroidaceae	Bacteroides	Bacteroides sp. 4_3_47FAA	-	-
member	10134	-	-	-	-	-	HG1655055	-	-	-	-	-	Bacteria	Bacteroidetes	Bacteroidia	Bacteroidales	Bacteroidaceae	Bacteroides	Bacteroides sp. AF32-15BH	-	-
member	10134	-	-	-	-	-	HG1655055	-	-	-	-	-	Bacteria	Bacteroidetes	Bacteroidia	Bacteroidales	Bacteroidaceae	Bacteroides	Bacteroides sp. AM26-11	-	-
member	10134	-	-	-	-	-	HG1655055	-	-	-	-	-	Bacteria	Bacteroidetes	Bacteroidia	Bacteroidales	Bacteroidaceae	Bacteroides	Bacteroides sp. AM27-13	-	-
member	10134	-	-	-	-	-	HG1655055	-	-	-	-	-	Bacteria	Bacteroidetes	Bacteroidia	Bacteroidales	Bacteroidaceae	Bacteroides	Bacteroides vulgatus CAG:6	-	-
member	10134	-	-	-	-	-	HG1655055	-	-	-	-	-	Bacteria	Bacteroidetes	Bacteroidia	Bacteroidales	Bacteroidaceae	Phocaeicola	unclassified	-	-
member	10134	-	-	-	-	-	HG1740103	poorly characterized	Function unknown	4AW0E	Polyketide cyclase	470145.BACCOP_02693	Bacteria	Bacteroidetes	Bacteroidia	Bacteroidales	Bacteroidaceae	Bacteroides	Bacteroides sp. CAG:443	unclassified	unclassified
member	10134	-	-	-	-	-	HG1743524	poorly characterized	Function unknown	4AW0E	Polyketide cyclase	470145.BACCOP_02693	Bacteria	Bacteroidetes	Bacteroidia	Bacteroidales	Bacteroidaceae	Bacteroides	Bacteroides sp. CAG:1076	unclassified	unclassified
member	10134	-	-	-	-	-	HG1745589	poorly characterized	Function unknown	4AW0E	Polyketide cyclase	470145.BACCOP_02693	Bacteria	Bacteroidetes	Bacteroidia	Bacteroidales	Bacteroidaceae	Bacteroides	Bacteroides coprocola CAG:162	unclassified	unclassified
member	10134	-	-	-	-	-	HG1745589	-	-	-	-	-	Bacteria	Bacteroidetes	Bacteroidia	Bacteroidales	Bacteroidaceae	Phocaeicola	Phocaeicola coprocola	-	-
member	10134	-	-	-	-	-	HG1746422	poorly characterized	Function unknown	4AW0E	Polyketide cyclase	470145.BACCOP_02693	Bacteria	Bacteroidetes	Bacteroidia	Bacteroidales	Bacteroidaceae	Phocaeicola	Phocaeicola coprocola	unclassified	unclassified
group	10135	1	-	-	-	-	HG1573684	unclassified	unclassified	unclassified	unclassified	unclassified	Eukaryota	Streptophyta	Magnoliopsida	Poales	Poaceae	Oryza	Oryza sativa	unclassified	unclassified	0.1	-	0.1	-	0.0	-	0.0	-	0/0	0/0	0/0	0/0	0/0	1/1	1/1	1/1	1/1	1/1	1/1	1/1	0/0	0/0
member	10135	-	-	-	-	-	HG1573684	unclassified	unclassified	unclassified	unclassified	unclassified	Eukaryota	Streptophyta	Magnoliopsida	Poales	Poaceae	Oryza	Oryza sativa	unclassified	unclassified
group	10136	4	130	130	96.92	100.0	HG1573692;HG1575857;P62926;P62927	cellular processes and signaling	various	KOG1030	GTPase activator activity	3880.AES71001	Eukaryota	Streptophyta	Magnoliopsida	Fabales	Fabaceae	Pisum	Pisum sativum	unclassified	unclassified	0.1	-	0.1	-	0.0	-	0.0	-	4/4	4/4	4/4	4/4	4/4	4/4	4/4	4/4	4/4	4/4	4/4	4/4	0/0	0/0
member	10136	-	-	-	-	-	HG1573692	cellular processes and signaling	Cell cycle control, cell division, chromosome partitioning	KOG1030	GTPase activator activity	3880.AES71001	Eukaryota	Streptophyta	Magnoliopsida	Fabales	Fabaceae	Pisum	Pisum sativum	unclassified	unclassified
member	10136	-	-	-	-	-	HG1573692	cellular processes and signaling	Cytoskeleton	KOG1030	GTPase activator activity	3880.AES71001	-	-	-	-	-	-	-	-	-
member	10136	-	-	-	-	-	HG1573692	cellular processes and signaling	Signal transduction mechanisms	KOG1030	GTPase activator activity	3880.AES71001	-	-	-	-	-	-	-	-	-
member	10136	-	-	-	-	-	HG1575857	cellular processes and signaling	Cell cycle control, cell division, chromosome partitioning	KOG1030	GTPase activator activity	3880.AES71001	Eukaryota	Streptophyta	Magnoliopsida	Fabales	Fabaceae	Pisum	Pisum sativum	unclassified	unclassified
member	10136	-	-	-	-	-	HG1575857	cellular processes and signaling	Cytoskeleton	KOG1030	GTPase activator activity	3880.AES71001	-	-	-	-	-	-	-	-	-
member	10136	-	-	-	-	-	HG1575857	cellular processes and signaling	Signal transduction mechanisms	KOG1030	GTPase activator activity	3880.AES71001	-	-	-	-	-	-	-	-	-
member	10136	-	-	-	-	-	P62926	cellular processes and signaling	Cell cycle control, cell division, chromosome partitioning	KOG1030	GTPase activator activity	3880.AES71001	Eukaryota	Streptophyta	Magnoliopsida	Fabales	Fabaceae	Pisum	Pisum sativum	unclassified	unclassified
member	10136	-	-	-	-	-	P62926	cellular processes and signaling	Cytoskeleton	KOG1030	GTPase activator activity	3880.AES71001	-	-	-	-	-	-	-	-	-
member	10136	-	-	-	-	-	P62926	cellular processes and signaling	Signal transduction mechanisms	KOG1030	GTPase activator activity	3880.AES71001	-	-	-	-	-	-	-	-	-
member	10136	-	-	-	-	-	P62927	cellular processes and signaling	Cell cycle control, cell division, chromosome partitioning	KOG1030	GTPase activator activity	3880.AES71001	Eukaryota	Streptophyta	Magnoliopsida	Fabales	Fabaceae	Pisum	Pisum sativum	unclassified	unclassified
member	10136	-	-	-	-	-	P62927	cellular processes and signaling	Cytoskeleton	KOG1030	GTPase activator activity	3880.AES71001	-	-	-	-	-	-	-	-	-
member	10136	-	-	-	-	-	P62927	cellular processes and signaling	Signal transduction mechanisms	KOG1030	GTPase activator activity	3880.AES71001	-	-	-	-	-	-	-	-	-
group	10137	7	130	148	71.79	99.36	HG1573795;HG1612420;HG1613422;HG1617542;HG1714287;HG1838533;HG1860302	metabolism	Lipid transport and metabolism	24HF8	Thioesterase superfamily	888727.HMPREF9092_0310	Bacteria	Firmicutes	Clostridia	Eubacteriales	Oscillospiraceae	Vescimonas	various	unclassified	unclassified	0.1	-	0.1	-	0.0	-	0.0	-	7/7	7/7	4/7	7/7	4/7	6/7	6/7	4/7	4/7	4/7	3/7	(2)/7	0/0	0/0
member	10137	-	-	-	-	-	HG1573795	metabolism	Lipid transport and metabolism	24HF8	Thioesterase superfamily	888727.HMPREF9092_0310	Bacteria	Firmicutes	unclassified	unclassified	unclassified	unclassified	Firmicutes bacterium CAG:145	unclassified	unclassified
member	10137	-	-	-	-	-	HG1612420	metabolism	Lipid transport and metabolism	2699I	Thioesterase superfamily	1297617.JPJD01000002_gene2740	unclassified	unclassified	unclassified	unclassified	unclassified	unclassified	unclassified	unclassified	unclassified
member	10137	-	-	-	-	-	HG1613422	metabolism	Lipid transport and metabolism	2699I	Thioesterase superfamily	1297617.JPJD01000002_gene2740	Bacteria	Firmicutes	Clostridia	Eubacteriales	Oscillospiraceae	Vescimonas	Vescimonas fastidiosa	unclassified	unclassified
member	10137	-	-	-	-	-	HG1617542	metabolism	Lipid transport and metabolism	24HF8	Thioesterase superfamily	888727.HMPREF9092_0310	Bacteria	Firmicutes	Clostridia	Eubacteriales	Oscillospiraceae	Oscillibacter	Oscillibacter sp. CAG:241	unclassified	unclassified
member	10137	-	-	-	-	-	HG1617542	-	-	-	-	-	Bacteria	Firmicutes	Clostridia	Eubacteriales	Oscillospiraceae	Oscillibacter	Oscillibacter sp. CAG:241_62_21	-	-
member	10137	-	-	-	-	-	HG1714287	metabolism	Lipid transport and metabolism	24HF8	Thioesterase superfamily	888727.HMPREF9092_0310	Bacteria	Firmicutes	Clostridia	Eubacteriales	Oscillospiraceae	Vescimonas	Vescimonas coprocola	unclassified	unclassified
member	10137	-	-	-	-	-	HG1714287	-	-	-	-	-	Bacteria	Firmicutes	unclassified	unclassified	unclassified	unclassified	Firmicutes bacterium CAG:83	-	-
member	10137	-	-	-	-	-	HG1838533	metabolism	Lipid transport and metabolism	2699I	Thioesterase superfamily	1297617.JPJD01000002_gene2740	Bacteria	Firmicutes	unclassified	unclassified	unclassified	unclassified	Firmicutes bacterium CAG:176	unclassified	unclassified
member	10137	-	-	-	-	-	HG1838533	-	-	-	-	-	Viruses	Hofneiviricota	Faserviricetes	Tubulavirales	Inoviridae	unclassified	Inoviridae sp.	-	-
member	10137	-	-	-	-	-	HG1860302	metabolism	Lipid transport and metabolism	24HF8	Thioesterase superfamily	888727.HMPREF9092_0310	Bacteria	Firmicutes	Clostridia	Eubacteriales	Oscillospiraceae	Vescimonas	Vescimonas coprocola	unclassified	unclassified
member	10137	-	-	-	-	-	HG1860302	-	-	-	-	-	Bacteria	Firmicutes	unclassified	unclassified	unclassified	unclassified	Firmicutes bacterium CAG:83	-	-
group	10138	2	130	130	100.0	100.0	HG1574266;P62929	cellular processes and signaling	various	KOG1030	GTPase activator activity	3880.AES71001	Eukaryota	Streptophyta	Magnoliopsida	Fabales	Fabaceae	Pisum	Pisum sativum	unclassified	unclassified	0.1	-	0.1	-	0.0	-	0.0	-	2/2	2/2	2/2	2/2	2/2	2/2	2/2	2/2	2/2	2/2	2/2	2/2	0/0	0/0
member	10138	-	-	-	-	-	HG1574266	cellular processes and signaling	Cell cycle control, cell division, chromosome partitioning	KOG1030	GTPase activator activity	3880.AES71001	Eukaryota	Streptophyta	Magnoliopsida	Fabales	Fabaceae	Pisum	Pisum sativum	unclassified	unclassified
member	10138	-	-	-	-	-	HG1574266	cellular processes and signaling	Cytoskeleton	KOG1030	GTPase activator activity	3880.AES71001	-	-	-	-	-	-	-	-	-
member	10138	-	-	-	-	-	HG1574266	cellular processes and signaling	Signal transduction mechanisms	KOG1030	GTPase activator activity	3880.AES71001	-	-	-	-	-	-	-	-	-
member	10138	-	-	-	-	-	P62929	cellular processes and signaling	Cell cycle control, cell division, chromosome partitioning	KOG1030	GTPase activator activity	3880.AES71001	Eukaryota	Streptophyta	Magnoliopsida	Fabales	Fabaceae	Pisum	Pisum sativum	unclassified	unclassified
member	10138	-	-	-	-	-	P62929	cellular processes and signaling	Cytoskeleton	KOG1030	GTPase activator activity	3880.AES71001	-	-	-	-	-	-	-	-	-
member	10138	-	-	-	-	-	P62929	cellular processes and signaling	Signal transduction mechanisms	KOG1030	GTPase activator activity	3880.AES71001	-	-	-	-	-	-	-	-	-
group	10139	16	130	379	34.68	100.0	HG1574623;HG3858354;HG3894183;HG3895876;HG4208885;HG4229989;HG4400882;HG4428567;HG4438818;HG4502149;HG4516832;P53990;Q3ZBV1;Q568Z6;Q5R6G8;Q9CX00	cellular processes and signaling	Cytoskeleton	various	various	various	Eukaryota	Chordata	Mammalia	Primates	Hominidae	Homo	Homo sapiens	unclassified	unclassified	0.1	-	0.1	-	0.0	-	0.0	-	16/16	16/16	(7)/16	(7)/16	(5)/16	16/16	16/16	16/16	13/16	13/16	12/16	12/16	0/0	0/0
member	10139	-	-	-	-	-	HG1574623	cellular processes and signaling	Cytoskeleton	4Q3A2	ESCRT-III-like protein involved in specific functions of the ESCRT machinery. Is required for efficient abscission during cytokinesis, but not for HIV-1 budding. The involvement in the MVB pathway is not established. Involved in recruiting VPS4A and or VPS4B to the midbody of dividing cells. During late anaphase, involved in nuclear envelope reassembly and mitotic spindle disassembly together with the ESCRT-III complex IST1 acts by mediating the recruitment of SPAST to the nuclear membrane, leading to microtubule severing. Regulates early endosomal tubulation together with the ESCRT-III complex by mediating the recruitment of SPAST	10042.XP_006974184.1	Eukaryota	Chordata	Mammalia	Primates	Hominidae	Homo	Homo sapiens	unclassified	unclassified
member	10139	-	-	-	-	-	HG3858354	cellular processes and signaling	Cytoskeleton	4MTER	cell division	9601.ENSPPYP00000008494	Eukaryota	Chordata	Mammalia	Primates	Hominidae	Homo	Homo sapiens	unclassified	unclassified
member	10139	-	-	-	-	-	HG3894183	cellular processes and signaling	Cytoskeleton	4MTER	cell division	9601.ENSPPYP00000008494	Eukaryota	Chordata	Mammalia	Primates	Hominidae	Homo	Homo sapiens	unclassified	unclassified
member	10139	-	-	-	-	-	HG3895876	cellular processes and signaling	Cytoskeleton	3619N	Regulator of Vps4 activity in the MVB pathway	60711.ENSCSAP00000000616	Eukaryota	Chordata	Mammalia	Primates	Hominidae	Homo	Homo sapiens	unclassified	unclassified
member	10139	-	-	-	-	-	HG4208885	cellular processes and signaling	Cytoskeleton	3619N	Regulator of Vps4 activity in the MVB pathway	60711.ENSCSAP00000000616	Eukaryota	Chordata	Mammalia	Primates	Hominidae	Homo	Homo sapiens	unclassified	unclassified
member	10139	-	-	-	-	-	HG4229989	cellular processes and signaling	Cytoskeleton	4MTER	cell division	9606.ENSP00000438399	Eukaryota	Chordata	Mammalia	Primates	Hominidae	Homo	Homo sapiens	unclassified	unclassified
member	10139	-	-	-	-	-	HG4229989	-	-	-	-	-	unclassified	unclassified	unclassified	unclassified	unclassified	unclassified	Human ORFeome Gateway entry vector	-	-
member	10139	-	-	-	-	-	HG4229989	-	-	-	-	-	unclassified	unclassified	unclassified	unclassified	unclassified	unclassified	synthetic construct	-	-
member	10139	-	-	-	-	-	HG4400882	cellular processes and signaling	Cytoskeleton	4MTER	cell division	9606.ENSP00000438399	Eukaryota	Chordata	Mammalia	Primates	Hominidae	Homo	Homo sapiens	unclassified	unclassified
member	10139	-	-	-	-	-	HG4400882	-	-	-	-	-	unclassified	unclassified	unclassified	unclassified	unclassified	unclassified	Human ORFeome Gateway entry vector	-	-
member	10139	-	-	-	-	-	HG4400882	-	-	-	-	-	unclassified	unclassified	unclassified	unclassified	unclassified	unclassified	synthetic construct	-	-
member	10139	-	-	-	-	-	HG4428567	cellular processes and signaling	Cytoskeleton	3619N	Regulator of Vps4 activity in the MVB pathway	60711.ENSCSAP00000000616	Eukaryota	Chordata	Mammalia	Primates	Hominidae	Homo	Homo sapiens	unclassified	unclassified
member	10139	-	-	-	-	-	HG4428567	-	-	-	-	-	unclassified	unclassified	unclassified	unclassified	unclassified	unclassified	synthetic construct	-	-
member	10139	-	-	-	-	-	HG4438818	cellular processes and signaling	Cytoskeleton	4MTER	cell division	9606.ENSP00000438399	Eukaryota	Chordata	Mammalia	Primates	Hominidae	Homo	Homo sapiens	unclassified	unclassified
member	10139	-	-	-	-	-	HG4502149	cellular processes and signaling	Cytoskeleton	4MTER	cell division	9606.ENSP00000438399	Eukaryota	Chordata	Mammalia	Primates	Hominidae	Homo	Homo sapiens	unclassified	unclassified
member	10139	-	-	-	-	-	HG4516832	cellular processes and signaling	Cytoskeleton	4MTER	cell division	9606.ENSP00000438399	Eukaryota	Chordata	Mammalia	Primates	Hominidae	Homo	Homo sapiens	unclassified	unclassified
member	10139	-	-	-	-	-	P53990	cellular processes and signaling	Cytoskeleton	3619N	Regulator of Vps4 activity in the MVB pathway	60711.ENSCSAP00000000616	Eukaryota	Chordata	Mammalia	Primates	Hominidae	Homo	Homo sapiens	unclassified	unclassified
member	10139	-	-	-	-	-	P53990	-	-	-	-	-	unclassified	unclassified	unclassified	unclassified	unclassified	unclassified	synthetic construct	-	-
member	10139	-	-	-	-	-	Q3ZBV1	cellular processes and signaling	Cytoskeleton	4IYW5	IST1, ESCRT-III associated factor	9913.ENSBTAP00000032246	Eukaryota	Chordata	Mammalia	Artiodactyla	Bovidae	Bos	Bos taurus	unclassified	unclassified
member	10139	-	-	-	-	-	Q568Z6	cellular processes and signaling	Cytoskeleton	4Q3A2	ESCRT-III-like protein involved in specific functions of the ESCRT machinery. Is required for efficient abscission during cytokinesis, but not for HIV-1 budding. The involvement in the MVB pathway is not established. Involved in recruiting VPS4A and or VPS4B to the midbody of dividing cells. During late anaphase, involved in nuclear envelope reassembly and mitotic spindle disassembly together with the ESCRT-III complex IST1 acts by mediating the recruitment of SPAST to the nuclear membrane, leading to microtubule severing. Regulates early endosomal tubulation together with the ESCRT-III complex by mediating the recruitment of SPAST	10116.ENSRNOP00000020365	Eukaryota	Chordata	Mammalia	Rodentia	Muridae	Rattus	Rattus norvegicus	unclassified	unclassified
member	10139	-	-	-	-	-	Q5R6G8	cellular processes and signaling	Cytoskeleton	3619N	Regulator of Vps4 activity in the MVB pathway	60711.ENSCSAP00000000616	Eukaryota	Chordata	Mammalia	Primates	Hominidae	Pongo	Pongo abelii	unclassified	unclassified
member	10139	-	-	-	-	-	Q9CX00	cellular processes and signaling	Cytoskeleton	4Q3A2	ESCRT-III-like protein involved in specific functions of the ESCRT machinery. Is required for efficient abscission during cytokinesis, but not for HIV-1 budding. The involvement in the MVB pathway is not established. Involved in recruiting VPS4A and or VPS4B to the midbody of dividing cells. During late anaphase, involved in nuclear envelope reassembly and mitotic spindle disassembly together with the ESCRT-III complex IST1 acts by mediating the recruitment of SPAST to the nuclear membrane, leading to microtubule severing. Regulates early endosomal tubulation together with the ESCRT-III complex by mediating the recruitment of SPAST	10090.ENSMUSP00000034164	Eukaryota	Chordata	Mammalia	Rodentia	Muridae	Mus	Mus caroli	unclassified	unclassified
member	10139	-	-	-	-	-	Q9CX00	-	-	-	-	-	Eukaryota	Chordata	Mammalia	Rodentia	Muridae	Mus	Mus musculus	-	-
group	10140	4	130	144	86.11	99.31	HG1574790;HG1576570;HG1781791;HG1790977	metabolism	Amino acid transport and metabolism	3Y0HK	Glyoxalase/Bleomycin resistance protein/Dioxygenase superfamily	1121115.AXVN01000108_gene621	Bacteria	Firmicutes	Clostridia	Eubacteriales	various	various	Blautia obeum	unclassified	unclassified	0.1	-	0.1	-	0.0	-	0.0	-	4/4	4/4	4/4	4/4	4/4	4/4	4/4	4/4	4/4	3/4	3/4	2/4	0/0	0/0
member	10140	-	-	-	-	-	HG1574790	metabolism	Amino acid transport and metabolism	3Y0HK	Glyoxalase/Bleomycin resistance protein/Dioxygenase superfamily	1121115.AXVN01000108_gene621	Bacteria	Firmicutes	Clostridia	Eubacteriales	Oscillospiraceae	Ruminococcus	Ruminococcus sp. AF41-9	unclassified	unclassified
member	10140	-	-	-	-	-	HG1576570	metabolism	Amino acid transport and metabolism	3Y0HK	Glyoxalase/Bleomycin resistance protein/Dioxygenase superfamily	1121115.AXVN01000108_gene621	Bacteria	Firmicutes	Clostridia	Eubacteriales	Oscillospiraceae	Ruminococcus	Ruminococcus sp. OM05-7	unclassified	unclassified
member	10140	-	-	-	-	-	HG1576570	-	-	-	-	-	Bacteria	Firmicutes	Clostridia	Eubacteriales	unclassified	unclassified	unclassified	-	-
member	10140	-	-	-	-	-	HG1781791	metabolism	Amino acid transport and metabolism	3Y0HK	Glyoxalase/Bleomycin resistance protein/Dioxygenase superfamily	1121115.AXVN01000108_gene621	Bacteria	Firmicutes	Clostridia	Eubacteriales	Lachnospiraceae	Blautia	Blautia obeum	unclassified	unclassified
member	10140	-	-	-	-	-	HG1790977	metabolism	Amino acid transport and metabolism	3Y0HK	Glyoxalase/Bleomycin resistance protein/Dioxygenase superfamily	1121115.AXVN01000108_gene621	Bacteria	Firmicutes	Clostridia	Eubacteriales	Lachnospiraceae	Blautia	Blautia obeum	unclassified	unclassified
member	10140	-	-	-	-	-	HG1790977	-	-	-	-	-	Bacteria	Firmicutes	Clostridia	Eubacteriales	Lachnospiraceae	Blautia	Blautia wexlerae	-	-
member	10140	-	-	-	-	-	HG1790977	-	-	-	-	-	Bacteria	Firmicutes	Clostridia	Eubacteriales	Oscillospiraceae	Ruminococcus	Ruminococcus sp. CAG:9	-	-
group	10141	1	-	-	-	-	HG1574844	information storage and processing	Replication, recombination and repair	2JJQH	Phage integrase family	639030.JHVA01000001_gene3772	Bacteria	Actinobacteria	Coriobacteriia	Eggerthellales	Eggerthellaceae	Slackia	Slackia isoflavoniconvertens	unclassified	unclassified	0.1	-	0.1	-	0.0	-	0.0	-	1/1	1/1	1/1	1/1	1/1	1/1	1/1	1/1	1/1	1/1	1/1	1/1	0/0	0/0
member	10141	-	-	-	-	-	HG1574844	information storage and processing	Replication, recombination and repair	2JJQH	Phage integrase family	639030.JHVA01000001_gene3772	Bacteria	Actinobacteria	Coriobacteriia	Eggerthellales	Eggerthellaceae	Slackia	Slackia isoflavoniconvertens	unclassified	unclassified
group	10142	10	130	409	2.25	92.88	HG1574864;HG1815853;HG2163463;HG2194822;HG2291346;HG2355235;HG3098426;HG3386675;HG3877671;HG4682756	metabolism	Amino acid transport and metabolism	various	various	various	Bacteria	Firmicutes	Clostridia	Eubacteriales	Clostridiaceae	Clostridium	various	unclassified	unclassified	0.1	-	0.1	-	0.0	-	0.0	-	10/10	10/10	(4)/10	(4)/10	(4)/10	10/10	10/10	10/10	10/10	9/10	8/10	(4)/10	0/0	0/0
member	10142	-	-	-	-	-	HG1574864	metabolism	Amino acid transport and metabolism	26EDB	COG0747 ABC-type dipeptide transport system, periplasmic component	1002809.SSIL_0653	Bacteria	Firmicutes	Clostridia	Eubacteriales	Lachnospiraceae	Lacrimispora	Lacrimispora amygdalina	unclassified	unclassified
member	10142	-	-	-	-	-	HG1815853	metabolism	Amino acid transport and metabolism	3785F	Bacterial extracellular solute-binding proteins, family 5 Middle	469617.FUAG_02441	Bacteria	Firmicutes	Clostridia	Eubacteriales	Clostridiaceae	Clostridium	Clostridium sp. AF20-17LB	unclassified	unclassified
member	10142	-	-	-	-	-	HG1815853	-	-	-	-	-	Bacteria	Firmicutes	Clostridia	Eubacteriales	Clostridiaceae	Clostridium	Clostridium sp. AF37-5AT	-	-
member	10142	-	-	-	-	-	HG1815853	-	-	-	-	-	Bacteria	Firmicutes	Clostridia	Eubacteriales	Clostridiaceae	Clostridium	Clostridium sp. AM16-23	-	-
member	10142	-	-	-	-	-	HG1815853	-	-	-	-	-	Bacteria	Firmicutes	Clostridia	Eubacteriales	Clostridiaceae	Clostridium	Clostridium sp. AM22-16AC	-	-
member	10142	-	-	-	-	-	HG1815853	-	-	-	-	-	Bacteria	Firmicutes	Clostridia	Eubacteriales	Clostridiaceae	Clostridium	Clostridium sp. OF09-10	-	-
member	10142	-	-	-	-	-	HG1815853	-	-	-	-	-	Bacteria	Firmicutes	Clostridia	Eubacteriales	Clostridiaceae	Clostridium	unclassified	-	-
member	10142	-	-	-	-	-	HG1815853	-	-	-	-	-	Bacteria	Firmicutes	Clostridia	Eubacteriales	Clostridiaceae	Clostridium	uncultured Clostridium sp.	-	-
member	10142	-	-	-	-	-	HG2163463	metabolism	Amino acid transport and metabolism	4ABBW	PFAM extracellular solute-binding protein, family 5	398578.Daci_1240	Bacteria	Firmicutes	Clostridia	Eubacteriales	Clostridiaceae	Clostridium	Clostridium sp. MCC344	unclassified	unclassified
member	10142	-	-	-	-	-	HG2194822	metabolism	Amino acid transport and metabolism	26EDB	COG0747 ABC-type dipeptide transport system, periplasmic component	1002809.SSIL_0653	Bacteria	Firmicutes	Clostridia	Eubacteriales	Clostridiaceae	unclassified	Clostridiaceae bacterium TF01-6	unclassified	unclassified
member	10142	-	-	-	-	-	HG2291346	metabolism	Amino acid transport and metabolism	3785F	Bacterial extracellular solute-binding proteins, family 5 Middle	469617.FUAG_02441	Bacteria	Firmicutes	Clostridia	Eubacteriales	Clostridiaceae	Clostridium	Clostridium sp. CAG:81	unclassified	unclassified
member	10142	-	-	-	-	-	HG2355235	metabolism	Amino acid transport and metabolism	COG0747	dipeptide transport	469617.FUAG_00255	Bacteria	Firmicutes	Clostridia	Eubacteriales	Clostridiaceae	Clostridium	Clostridium sp. AM45-5	unclassified	unclassified
member	10142	-	-	-	-	-	HG2355235	-	-	-	-	-	Bacteria	Firmicutes	Clostridia	Eubacteriales	Clostridiaceae	unclassified	Clostridiaceae bacterium TF01-6	-	-
member	10142	-	-	-	-	-	HG2355235	-	-	-	-	-	Bacteria	Firmicutes	Clostridia	Eubacteriales	Lachnospiraceae	Lacrimispora	Lacrimispora amygdalina	-	-
member	10142	-	-	-	-	-	HG3098426	metabolism	Amino acid transport and metabolism	3785F	Bacterial extracellular solute-binding proteins, family 5 Middle	469617.FUAG_02441	Bacteria	Firmicutes	Clostridia	Eubacteriales	Clostridiaceae	Clostridium	uncultured Clostridium sp.	unclassified	unclassified
member	10142	-	-	-	-	-	HG3386675	metabolism	Amino acid transport and metabolism	3785F	Bacterial extracellular solute-binding proteins, family 5 Middle	469617.FUAG_02441	Bacteria	Firmicutes	Clostridia	Eubacteriales	Clostridiaceae	Clostridium	uncultured Clostridium sp.	unclassified	unclassified
member	10142	-	-	-	-	-	HG3386675	-	-	-	-	-	Bacteria	Firmicutes	Clostridia	Eubacteriales	Clostridiaceae	unclassified	Clostridiaceae bacterium AF02-42	-	-
member	10142	-	-	-	-	-	HG3386675	-	-	-	-	-	Bacteria	Firmicutes	Clostridia	Eubacteriales	Clostridiaceae	unclassified	Clostridiaceae bacterium TF01-6	-	-
member	10142	-	-	-	-	-	HG3386675	-	-	-	-	-	Bacteria	Firmicutes	Clostridia	Eubacteriales	Lachnospiraceae	unclassified	Lachnospiraceae bacterium OF11-28	-	-
member	10142	-	-	-	-	-	HG3386675	-	-	-	-	-	Bacteria	Firmicutes	Clostridia	Eubacteriales	unclassified	unclassified	Clostridiales bacterium AF36-10	-	-
member	10142	-	-	-	-	-	HG3386675	-	-	-	-	-	Bacteria	Firmicutes	Clostridia	Eubacteriales	unclassified	unclassified	unclassified	-	-
member	10142	-	-	-	-	-	HG3877671	metabolism	Amino acid transport and metabolism	COG0747	dipeptide transport	469617.FUAG_00255	Bacteria	Firmicutes	Clostridia	Eubacteriales	Clostridiaceae	Clostridium	Clostridium sp. AF12-19	unclassified	unclassified
member	10142	-	-	-	-	-	HG3877671	-	-	-	-	-	Bacteria	Firmicutes	Clostridia	Eubacteriales	Clostridiaceae	Clostridium	Clostridium sp. AF12-28	-	-
member	10142	-	-	-	-	-	HG3877671	-	-	-	-	-	Bacteria	Firmicutes	Clostridia	Eubacteriales	Clostridiaceae	Clostridium	Clostridium sp. AM30-24	-	-
member	10142	-	-	-	-	-	HG3877671	-	-	-	-	-	Bacteria	Firmicutes	Clostridia	Eubacteriales	Clostridiaceae	Clostridium	Clostridium sp. CAG:81	-	-
member	10142	-	-	-	-	-	HG3877671	-	-	-	-	-	Bacteria	Firmicutes	Clostridia	Eubacteriales	Clostridiaceae	Clostridium	unclassified	-	-
member	10142	-	-	-	-	-	HG3877671	-	-	-	-	-	Bacteria	Firmicutes	Clostridia	Eubacteriales	Clostridiaceae	Clostridium	uncultured Clostridium sp.	-	-
member	10142	-	-	-	-	-	HG3877671	-	-	-	-	-	Bacteria	Firmicutes	Clostridia	Eubacteriales	unclassified	unclassified	butyrate-producing bacterium SS3/4	-	-
member	10142	-	-	-	-	-	HG4682756	metabolism	Amino acid transport and metabolism	COG0747	dipeptide transport	469617.FUAG_00255	Bacteria	Firmicutes	Clostridia	Eubacteriales	Clostridiaceae	Clostridium	Clostridium sp. CAG:81	unclassified	unclassified
group	10143	1	-	-	-	-	HG1575386	metabolism	Energy production and conversion	4BZE3	Desulfoferrodoxin	515622.bpr_I0377	Bacteria	Proteobacteria	Gammaproteobacteria	Aeromonadales	Succinivibrionaceae	Succinivibrio	Succinivibrio sp.	unclassified	unclassified	0.1	-	0.1	-	0.0	-	0.0	-	1/1	1/1	1/1	1/1	1/1	1/1	1/1	1/1	1/1	1/1	1/1	1/1	0/0	0/0
member	10143	-	-	-	-	-	HG1575386	metabolism	Energy production and conversion	4BZE3	Desulfoferrodoxin	515622.bpr_I0377	Bacteria	Proteobacteria	Gammaproteobacteria	Aeromonadales	Succinivibrionaceae	Succinivibrio	Succinivibrio sp.	unclassified	unclassified
group	10144	2	130	138	83.33	83.33	HG1575420;HG1690152	unclassified	unclassified	unclassified	unclassified	unclassified	Eukaryota	Streptophyta	Magnoliopsida	Brassicales	Brassicaceae	Arabidopsis	Arabidopsis thaliana	unclassified	unclassified	0.1	-	0.1	-	0.0	-	0.0	-	0/0	0/0	0/0	0/0	0/0	2/2	2/2	2/2	2/2	2/2	2/2	2/2	0/0	0/0
member	10144	-	-	-	-	-	HG1575420	unclassified	unclassified	unclassified	unclassified	unclassified	Eukaryota	Streptophyta	Magnoliopsida	Brassicales	Brassicaceae	Arabidopsis	Arabidopsis thaliana	unclassified	unclassified
member	10144	-	-	-	-	-	HG1690152	unclassified	unclassified	unclassified	unclassified	unclassified	Eukaryota	Streptophyta	Magnoliopsida	Brassicales	Brassicaceae	Arabidopsis	Arabidopsis thaliana	unclassified	unclassified
group	10145	1	-	-	-	-	HG1575455	metabolism	Lipid transport and metabolism	220ZQ	Transfers the 4'-phosphopantetheine moiety from coenzyme A to a Ser of acyl-carrier-protein	742735.HMPREF9467_01046	Bacteria	Firmicutes	Clostridia	Eubacteriales	Lachnospiraceae	Enterocloster	Enterocloster asparagiformis	unclassified	unclassified	0.1	-	0.1	-	0.0	-	0.0	-	1/1	1/1	1/1	1/1	1/1	1/1	1/1	1/1	1/1	1/1	1/1	1/1	0/0	0/0
member	10145	-	-	-	-	-	HG1575455	metabolism	Lipid transport and metabolism	220ZQ	Transfers the 4'-phosphopantetheine moiety from coenzyme A to a Ser of acyl-carrier-protein	742735.HMPREF9467_01046	Bacteria	Firmicutes	Clostridia	Eubacteriales	Lachnospiraceae	Enterocloster	Enterocloster asparagiformis	unclassified	unclassified
group	10146	3	130	299	8.25	54.01	HG1575530;HG3333799;HG3914021	metabolism	Coenzyme transport and metabolism	2NPJU	Catalyzes the reversible adenylation of nicotinate mononucleotide (NaMN) to nicotinic acid adenine dinucleotide (NaAD)	1504823.CCMM01000008_gene800	Bacteria	various	various	various	various	various	various	unclassified	unclassified	0.1	-	0.1	-	0.0	-	0.0	-	2/3	2/3	2/3	2/3	2/3	2/3	1/3	1/3	1/3	1/3	1/3	1/3	0/0	0/0
member	10146	-	-	-	-	-	HG1575530	metabolism	Coenzyme transport and metabolism	2NPJU	Catalyzes the reversible adenylation of nicotinate mononucleotide (NaMN) to nicotinic acid adenine dinucleotide (NaAD)	1504823.CCMM01000008_gene800	Bacteria	Firmicutes	Clostridia	Eubacteriales	Clostridiaceae	Clostridium	uncultured Clostridium sp.	unclassified	unclassified
member	10146	-	-	-	-	-	HG1575530	-	-	-	-	-	Bacteria	Firmicutes	Erysipelotrichia	Erysipelotrichales	Coprobacillaceae	Coprobacillus	Coprobacillus sp. AF15-30	-	-
member	10146	-	-	-	-	-	HG1575530	-	-	-	-	-	Bacteria	Firmicutes	Erysipelotrichia	Erysipelotrichales	Coprobacillaceae	Coprobacillus	Coprobacillus sp. AF16-47	-	-
member	10146	-	-	-	-	-	HG1575530	-	-	-	-	-	Bacteria	Firmicutes	Erysipelotrichia	Erysipelotrichales	Coprobacillaceae	Coprobacillus	Coprobacillus sp. AF17-11AC	-	-
member	10146	-	-	-	-	-	HG1575530	-	-	-	-	-	Bacteria	Firmicutes	Erysipelotrichia	Erysipelotrichales	Coprobacillaceae	Coprobacillus	Coprobacillus sp. AF17-17AC	-	-
member	10146	-	-	-	-	-	HG1575530	-	-	-	-	-	Bacteria	Firmicutes	Erysipelotrichia	Erysipelotrichales	Coprobacillaceae	Coprobacillus	Coprobacillus sp. AF24-1LB	-	-
member	10146	-	-	-	-	-	HG1575530	-	-	-	-	-	Bacteria	Firmicutes	Erysipelotrichia	Erysipelotrichales	Coprobacillaceae	Coprobacillus	Coprobacillus sp. AF31-1BH	-	-
member	10146	-	-	-	-	-	HG1575530	-	-	-	-	-	Bacteria	Firmicutes	Erysipelotrichia	Erysipelotrichales	Coprobacillaceae	Coprobacillus	Coprobacillus sp. AF36-10BH	-	-
member	10146	-	-	-	-	-	HG1575530	-	-	-	-	-	Bacteria	Firmicutes	Erysipelotrichia	Erysipelotrichales	Coprobacillaceae	Coprobacillus	Coprobacillus sp. AM17-34	-	-
member	10146	-	-	-	-	-	HG1575530	-	-	-	-	-	Bacteria	Firmicutes	Erysipelotrichia	Erysipelotrichales	Coprobacillaceae	Coprobacillus	Coprobacillus sp. AM23-2	-	-
member	10146	-	-	-	-	-	HG1575530	-	-	-	-	-	Bacteria	Firmicutes	Erysipelotrichia	Erysipelotrichales	Coprobacillaceae	Coprobacillus	Coprobacillus sp. AM23-9LB	-	-
member	10146	-	-	-	-	-	HG1575530	-	-	-	-	-	Bacteria	Firmicutes	Erysipelotrichia	Erysipelotrichales	Coprobacillaceae	Coprobacillus	Coprobacillus sp. AM26-5AC	-	-
member	10146	-	-	-	-	-	HG1575530	-	-	-	-	-	Bacteria	Firmicutes	Erysipelotrichia	Erysipelotrichales	Coprobacillaceae	Coprobacillus	Coprobacillus sp. AM37-9BH	-	-
member	10146	-	-	-	-	-	HG1575530	-	-	-	-	-	Bacteria	Firmicutes	Erysipelotrichia	Erysipelotrichales	Coprobacillaceae	Coprobacillus	Coprobacillus sp. CAG:235_29_27	-	-
member	10146	-	-	-	-	-	HG1575530	-	-	-	-	-	Bacteria	Firmicutes	Erysipelotrichia	Erysipelotrichales	Coprobacillaceae	Coprobacillus	Coprobacillus sp. OF03-2AA	-	-
member	10146	-	-	-	-	-	HG1575530	-	-	-	-	-	Bacteria	Firmicutes	Erysipelotrichia	Erysipelotrichales	Coprobacillaceae	Coprobacillus	Coprobacillus sp. TF10-10	-	-
member	10146	-	-	-	-	-	HG1575530	-	-	-	-	-	Bacteria	Firmicutes	Erysipelotrichia	Erysipelotrichales	Erysipelotrichaceae	Faecalibacillus	Faecalibacillus sp. H12	-	-
member	10146	-	-	-	-	-	HG1575530	-	-	-	-	-	Bacteria	Firmicutes	Erysipelotrichia	Erysipelotrichales	Erysipelotrichaceae	Faecalibacillus	unclassified	-	-
member	10146	-	-	-	-	-	HG3333799	information storage and processing	Transcription	22WBV	COG0745 Response regulators consisting of a CheY-like receiver domain and a winged-helix DNA-binding domain	242619.PG_1089	Bacteria	Bacteroidetes	Bacteroidia	Bacteroidales	Porphyromonadaceae	Porphyromonas	Porphyromonas gingivalis	unclassified	unclassified
member	10146	-	-	-	-	-	HG3914021	metabolism	Coenzyme transport and metabolism	2NPJU	Catalyzes the reversible adenylation of nicotinate mononucleotide (NaMN) to nicotinic acid adenine dinucleotide (NaAD)	1504823.CCMM01000008_gene800	unclassified	unclassified	unclassified	unclassified	unclassified	unclassified	unclassified	unclassified	unclassified
group	10147	10	130	505	20.99	100.0	HG1575546;HG1953341;HG2853570;HG5012028;HG5066653;Q5R748;Q95KC9;Q99ML5;Q9CQF9;Q9UHG3	metabolism	Energy production and conversion	4N2Y7	prenylcysteine oxidase activity	9606.ENSP00000387654	various	various	various	various	various	various	various	unclassified	unclassified	0.1	-	0.1	-	0.0	-	0.0	-	10/10	7/10	7/10	7/10	5/10	10/10	10/10	10/10	8/10	7/10	6/10	6/10	0/0	0/0
member	10147	-	-	-	-	-	HG1575546	metabolism	Energy production and conversion	4N2Y7	prenylcysteine oxidase activity	9593.ENSGGOP00000016714	Eukaryota	Chordata	Mammalia	Primates	Hominidae	Gorilla	Gorilla gorilla	unclassified	unclassified
member	10147	-	-	-	-	-	HG1575546	-	-	-	-	-	Eukaryota	Chordata	Mammalia	Primates	Hominidae	Homo	Homo sapiens	-	-
member	10147	-	-	-	-	-	HG1575546	-	-	-	-	-	unclassified	unclassified	unclassified	unclassified	unclassified	unclassified	Human ORFeome Gateway entry vector	-	-
member	10147	-	-	-	-	-	HG1575546	-	-	-	-	-	unclassified	unclassified	unclassified	unclassified	unclassified	unclassified	synthetic construct	-	-
member	10147	-	-	-	-	-	HG1953341	metabolism	Energy production and conversion	4N2Y7	prenylcysteine oxidase activity	9606.ENSP00000387654	Eukaryota	Chordata	Mammalia	Primates	Hominidae	Homo	Homo sapiens	unclassified	unclassified
member	10147	-	-	-	-	-	HG1953341	-	-	-	-	-	unclassified	unclassified	unclassified	unclassified	unclassified	unclassified	Human ORFeome Gateway entry vector	-	-
member	10147	-	-	-	-	-	HG1953341	-	-	-	-	-	unclassified	unclassified	unclassified	unclassified	unclassified	unclassified	synthetic construct	-	-
member	10147	-	-	-	-	-	HG2853570	metabolism	Energy production and conversion	4N2Y7	prenylcysteine oxidase activity	9606.ENSP00000387654	Eukaryota	Chordata	Mammalia	Primates	Hominidae	Homo	Homo sapiens	unclassified	unclassified
member	10147	-	-	-	-	-	HG2853570	-	-	-	-	-	unclassified	unclassified	unclassified	unclassified	unclassified	unclassified	Human ORFeome Gateway entry vector	-	-
member	10147	-	-	-	-	-	HG2853570	-	-	-	-	-	unclassified	unclassified	unclassified	unclassified	unclassified	unclassified	synthetic construct	-	-
member	10147	-	-	-	-	-	HG5012028	metabolism	Energy production and conversion	4N2Y7	prenylcysteine oxidase activity	9606.ENSP00000387654	Eukaryota	Chordata	Mammalia	Primates	Hominidae	Homo	Homo sapiens	unclassified	unclassified
member	10147	-	-	-	-	-	HG5066653	metabolism	Energy production and conversion	4N2Y7	prenylcysteine oxidase activity	9606.ENSP00000387654	Eukaryota	Chordata	Mammalia	Primates	Hominidae	Homo	Homo sapiens	unclassified	unclassified
member	10147	-	-	-	-	-	HG5066653	-	-	-	-	-	unclassified	unclassified	unclassified	unclassified	unclassified	unclassified	Human ORFeome Gateway entry vector	-	-
member	10147	-	-	-	-	-	HG5066653	-	-	-	-	-	unclassified	unclassified	unclassified	unclassified	unclassified	unclassified	synthetic construct	-	-
member	10147	-	-	-	-	-	Q5R748	metabolism	Energy production and conversion	4N2Y7	prenylcysteine oxidase activity	9601.ENSPPYP00000013746	Eukaryota	Chordata	Mammalia	Primates	Hominidae	Pongo	Pongo abelii	unclassified	unclassified
member	10147	-	-	-	-	-	Q95KC9	metabolism	Amino acid transport and metabolism	3602Z	prenylcysteine oxidase	9555.ENSPANP00000014878	Eukaryota	Chordata	Mammalia	Primates	Cercopithecidae	Macaca	Macaca fascicularis	unclassified	unclassified
member	10147	-	-	-	-	-	Q99ML5	metabolism	Coenzyme transport and metabolism	4Q3VY	Prenylcysteine	10116.ENSRNOP00000022532	Eukaryota	Chordata	Mammalia	Rodentia	Muridae	Rattus	Rattus norvegicus	unclassified	unclassified
member	10147	-	-	-	-	-	Q9CQF9	metabolism	Coenzyme transport and metabolism	4Q3VY	Prenylcysteine	10090.ENSMUSP00000032065	Eukaryota	Chordata	Mammalia	Rodentia	Muridae	Mus	Mus musculus	unclassified	unclassified
member	10147	-	-	-	-	-	Q9UHG3	metabolism	Energy production and conversion	4N2Y7	prenylcysteine oxidase activity	9606.ENSP00000387654	Eukaryota	Chordata	Mammalia	Primates	Hominidae	Homo	Homo sapiens	unclassified	unclassified
member	10147	-	-	-	-	-	Q9UHG3	-	-	-	-	-	unclassified	unclassified	unclassified	unclassified	unclassified	unclassified	Human ORFeome Gateway entry vector	-	-
member	10147	-	-	-	-	-	Q9UHG3	-	-	-	-	-	unclassified	unclassified	unclassified	unclassified	unclassified	unclassified	synthetic construct	-	-
group	10148	1	-	-	-	-	HG1575614	poorly characterized	Function unknown	2N8FD	Protein of unknown function (DUF2577)	693746.OBV_20160	Bacteria	Firmicutes	Clostridia	Eubacteriales	Oscillospiraceae	Oscillibacter	Oscillibacter valericigenes	unclassified	unclassified	0.1	-	0.1	-	0.0	-	0.0	-	1/1	1/1	1/1	1/1	1/1	1/1	1/1	1/1	1/1	1/1	1/1	1/1	0/0	0/0
member	10148	-	-	-	-	-	HG1575614	poorly characterized	Function unknown	2N8FD	Protein of unknown function (DUF2577)	693746.OBV_20160	Bacteria	Firmicutes	Clostridia	Eubacteriales	Oscillospiraceae	Oscillibacter	Oscillibacter valericigenes	unclassified	unclassified
group	10149	1	-	-	-	-	HG1575632	information storage and processing	Transcription	2N72I	helix_turn_helix, mercury resistance	1226322.HMPREF1545_01342	Bacteria	Firmicutes	Clostridia	Eubacteriales	Oscillospiraceae	Oscillibacter	Oscillibacter valericigenes	unclassified	unclassified	0.1	-	0.1	-	0.0	-	0.0	-	1/1	1/1	1/1	1/1	1/1	1/1	1/1	1/1	1/1	1/1	1/1	1/1	0/0	0/0
member	10149	-	-	-	-	-	HG1575632	information storage and processing	Transcription	2N72I	helix_turn_helix, mercury resistance	1226322.HMPREF1545_01342	Bacteria	Firmicutes	Clostridia	Eubacteriales	Oscillospiraceae	Oscillibacter	Oscillibacter valericigenes	unclassified	unclassified
group	10150	6	130	361	24.65	96.95	HG1575663;HG3826913;HG4209153;HG4216081;HG4282925;HG4409453	poorly characterized	Function unknown	248X3	ABC transporter substrate binding protein	622312.ROSEINA2194_02619	Bacteria	Firmicutes	Clostridia	Eubacteriales	Lachnospiraceae	Roseburia	various	unclassified	unclassified	0.1	-	0.1	-	0.0	-	0.0	-	6/6	6/6	4/6	6/6	4/6	5/6	5/6	5/6	5/6	3/6	3/6	(2)/6	0/0	0/0
member	10150	-	-	-	-	-	HG1575663	poorly characterized	Function unknown	4F98S	ABC transporter substrate binding protein	1381751.JAJB01000048_gene3296	Bacteria	Firmicutes	Clostridia	Eubacteriales	Lachnospiraceae	Roseburia	Roseburia faecis	unclassified	unclassified
member	10150	-	-	-	-	-	HG3826913	poorly characterized	Function unknown	3WHHG	ABC transporter substrate binding protein	718252.FP2_18030	unclassified	unclassified	unclassified	unclassified	unclassified	unclassified	unclassified	unclassified	unclassified
member	10150	-	-	-	-	-	HG4209153	poorly characterized	Function unknown	248X3	ABC transporter substrate binding protein	622312.ROSEINA2194_02619	Bacteria	Firmicutes	Clostridia	Eubacteriales	Oscillospiraceae	Ruminococcus	Ruminococcus sp. AF25-17	unclassified	unclassified
member	10150	-	-	-	-	-	HG4209153	-	-	-	-	-	Bacteria	Firmicutes	Clostridia	Eubacteriales	Oscillospiraceae	Ruminococcus	Ruminococcus sp. AF25-3LB	-	-
member	10150	-	-	-	-	-	HG4209153	-	-	-	-	-	Bacteria	Firmicutes	Clostridia	Eubacteriales	Oscillospiraceae	Ruminococcus	Ruminococcus sp. AM16-34	-	-
member	10150	-	-	-	-	-	HG4209153	-	-	-	-	-	Bacteria	Firmicutes	Clostridia	Eubacteriales	Oscillospiraceae	Ruminococcus	Ruminococcus sp. AM41-2AC	-	-
member	10150	-	-	-	-	-	HG4209153	-	-	-	-	-	Bacteria	Firmicutes	Clostridia	Eubacteriales	unclassified	unclassified	unclassified	-	-
member	10150	-	-	-	-	-	HG4216081	poorly characterized	Function unknown	248X3	ABC transporter substrate binding protein	622312.ROSEINA2194_02619	Bacteria	Firmicutes	Clostridia	Eubacteriales	Lachnospiraceae	Roseburia	Roseburia faecis	unclassified	unclassified
member	10150	-	-	-	-	-	HG4282925	poorly characterized	Function unknown	248X3	ABC transporter substrate binding protein	622312.ROSEINA2194_02619	Bacteria	Firmicutes	Clostridia	Eubacteriales	Oscillospiraceae	Ruminococcus	Ruminococcus sp. AM57-5	unclassified	unclassified
member	10150	-	-	-	-	-	HG4409453	poorly characterized	Function unknown	248X3	ABC transporter substrate binding protein	622312.ROSEINA2194_02619	Bacteria	Firmicutes	Clostridia	Eubacteriales	Lachnospiraceae	Roseburia	Roseburia sp. CAG:10041_57	unclassified	unclassified
group	10151	4	130	648	18.98	81.33	HG1575800;HG4248248;HG4875789;HG5321329	metabolism	Energy production and conversion	249YV	Belongs to the V-ATPase 116 kDa subunit family	180332.JTGN01000021_gene1443	Bacteria	Firmicutes	Clostridia	Eubacteriales	Lachnospiraceae	various	various	unclassified	unclassified	0.1	-	0.1	-	0.0	-	0.0	-	4/4	4/4	3/4	4/4	3/4	4/4	4/4	4/4	4/4	4/4	4/4	2/4	0/0	0/0
member	10151	-	-	-	-	-	HG1575800	metabolism	Energy production and conversion	3WHFQ	Belongs to the V-ATPase 116 kDa subunit family	1123075.AUDP01000012_gene3554	Bacteria	Firmicutes	Clostridia	Eubacteriales	Lachnospiraceae	Blautia	Blautia sp. CAG:37	unclassified	unclassified
member	10151	-	-	-	-	-	HG1575800	-	-	-	-	-	Bacteria	Firmicutes	Clostridia	Eubacteriales	Lachnospiraceae	Blautia	Blautia sp. OM05-6	-	-
member	10151	-	-	-	-	-	HG1575800	-	-	-	-	-	Bacteria	Firmicutes	Clostridia	Eubacteriales	Lachnospiraceae	unclassified	unclassified	-	-
member	10151	-	-	-	-	-	HG4248248	metabolism	Energy production and conversion	249YV	Belongs to the V-ATPase 116 kDa subunit family	180332.JTGN01000021_gene1443	Bacteria	Firmicutes	Clostridia	Eubacteriales	Lachnospiraceae	Blautia	Blautia sp. AF32-4BH	unclassified	unclassified
member	10151	-	-	-	-	-	HG4248248	-	-	-	-	-	Bacteria	Firmicutes	Clostridia	Eubacteriales	Lachnospiraceae	Fusicatenibacter	Fusicatenibacter saccharivorans	-	-
member	10151	-	-	-	-	-	HG4248248	-	-	-	-	-	Bacteria	Firmicutes	Clostridia	Eubacteriales	Lachnospiraceae	unclassified	unclassified	-	-
member	10151	-	-	-	-	-	HG4875789	metabolism	Energy production and conversion	249YV	Belongs to the V-ATPase 116 kDa subunit family	180332.JTGN01000021_gene1443	Bacteria	Firmicutes	Clostridia	Eubacteriales	Lachnospiraceae	Blautia	Blautia sp. AF32-4BH	unclassified	unclassified
member	10151	-	-	-	-	-	HG4875789	-	-	-	-	-	Bacteria	Firmicutes	Clostridia	Eubacteriales	Lachnospiraceae	Fusicatenibacter	Fusicatenibacter saccharivorans	-	-
member	10151	-	-	-	-	-	HG4875789	-	-	-	-	-	Bacteria	Firmicutes	Clostridia	Eubacteriales	Lachnospiraceae	unclassified	unclassified	-	-
member	10151	-	-	-	-	-	HG5321329	metabolism	Energy production and conversion	249YV	Belongs to the V-ATPase 116 kDa subunit family	180332.JTGN01000021_gene1443	Bacteria	Firmicutes	Clostridia	Eubacteriales	Lachnospiraceae	Blautia	Blautia sp. CAG:37_48_57	unclassified	unclassified
group	10152	1	-	-	-	-	HG1576249	unclassified	unclassified	unclassified	unclassified	unclassified	unclassified	unclassified	unclassified	unclassified	unclassified	unclassified	unclassified	unclassified	unclassified	0.1	-	0.1	-	0.0	-	0.0	-	0/0	0/0	0/0	0/0	0/0	0/0	0/0	0/0	0/0	0/0	0/0	0/0	0/0	0/0
member	10152	-	-	-	-	-	HG1576249	unclassified	unclassified	unclassified	unclassified	unclassified	unclassified	unclassified	unclassified	unclassified	unclassified	unclassified	unclassified	unclassified	unclassified
group	10153	1	-	-	-	-	HG1576276	poorly characterized	Function unknown	1V7E8	Psort location Cytoplasmic, score 8.87	935836.JAEL01000008_gene3945	unclassified	unclassified	unclassified	unclassified	unclassified	unclassified	unclassified	unclassified	unclassified	0.1	-	0.1	-	0.0	-	0.0	-	1/1	1/1	1/1	1/1	1/1	0/0	0/0	0/0	0/0	0/0	0/0	0/0	0/0	0/0
member	10153	-	-	-	-	-	HG1576276	poorly characterized	Function unknown	1V7E8	Psort location Cytoplasmic, score 8.87	935836.JAEL01000008_gene3945	unclassified	unclassified	unclassified	unclassified	unclassified	unclassified	unclassified	unclassified	unclassified
group	10154	8	130	147	55.33	91.33	HG1576584;HG1587834;HG1619820;HG1624021;HG1636791;HG1678045;HG1770670;HG1834858	unclassified	unclassified	unclassified	unclassified	unclassified	Bacteria	Firmicutes	Clostridia	Eubacteriales	Oscillospiraceae	Faecalibacterium	Faecalibacterium prausnitzii	unclassified	unclassified	0.1	-	0.1	-	0.0	-	0.0	-	0/0	0/0	0/0	0/0	0/0	7/8	7/8	7/8	7/8	7/8	7/8	4/8	0/0	0/0
member	10154	-	-	-	-	-	HG1576584	unclassified	unclassified	unclassified	unclassified	unclassified	Bacteria	Firmicutes	Clostridia	Eubacteriales	Oscillospiraceae	Faecalibacterium	unclassified	unclassified	unclassified
member	10154	-	-	-	-	-	HG1587834	unclassified	unclassified	unclassified	unclassified	unclassified	Bacteria	Firmicutes	Clostridia	Eubacteriales	Oscillospiraceae	Faecalibacterium	Faecalibacterium prausnitzii	unclassified	unclassified
member	10154	-	-	-	-	-	HG1619820	unclassified	unclassified	unclassified	unclassified	unclassified	Bacteria	Firmicutes	Clostridia	Eubacteriales	Oscillospiraceae	Faecalibacterium	Faecalibacterium sp. Marseille-P9590	unclassified	unclassified
member	10154	-	-	-	-	-	HG1624021	unclassified	unclassified	unclassified	unclassified	unclassified	unclassified	unclassified	unclassified	unclassified	unclassified	unclassified	unclassified	unclassified	unclassified
member	10154	-	-	-	-	-	HG1636791	unclassified	unclassified	unclassified	unclassified	unclassified	Bacteria	Firmicutes	Clostridia	Eubacteriales	Oscillospiraceae	Faecalibacterium	Faecalibacterium sp. CLA-AA-H233	unclassified	unclassified
member	10154	-	-	-	-	-	HG1678045	unclassified	unclassified	unclassified	unclassified	unclassified	Bacteria	Firmicutes	Clostridia	Eubacteriales	Oscillospiraceae	Faecalibacterium	Faecalibacterium prausnitzii	unclassified	unclassified
member	10154	-	-	-	-	-	HG1770670	unclassified	unclassified	unclassified	unclassified	unclassified	Bacteria	Firmicutes	Clostridia	Eubacteriales	Oscillospiraceae	Faecalibacterium	Faecalibacterium prausnitzii	unclassified	unclassified
member	10154	-	-	-	-	-	HG1834858	unclassified	unclassified	unclassified	unclassified	unclassified	Bacteria	Firmicutes	Clostridia	Eubacteriales	Oscillospiraceae	Faecalibacterium	Faecalibacterium prausnitzii	unclassified	unclassified
group	10155	1	-	-	-	-	HG1576591	unclassified	unclassified	unclassified	unclassified	unclassified	Bacteria	Proteobacteria	Gammaproteobacteria	Pasteurellales	Pasteurellaceae	Haemophilus	Haemophilus sp. CCUG 60358	unclassified	unclassified	0.1	-	0.1	-	0.0	-	0.0	-	0/0	0/0	0/0	0/0	0/0	1/1	1/1	1/1	1/1	1/1	1/1	1/1	0/0	0/0
member	10155	-	-	-	-	-	HG1576591	unclassified	unclassified	unclassified	unclassified	unclassified	Bacteria	Proteobacteria	Gammaproteobacteria	Pasteurellales	Pasteurellaceae	Haemophilus	Haemophilus sp. CCUG 60358	unclassified	unclassified
group	10156	2	130	130	100.0	100.0	HG1576606;P38783	information storage and processing	Translation, ribosomal structure and biogenesis	3S1T9	to Saccharomyces cerevisiae FYV4 (YHR059W)	4932.YHR059W	Eukaryota	Ascomycota	Saccharomycetes	Saccharomycetales	Saccharomycetaceae	Saccharomyces	various	unclassified	unclassified	0.1	-	0.1	-	0.0	-	0.0	-	2/2	2/2	2/2	2/2	2/2	2/2	2/2	2/2	2/2	2/2	2/2	2/2	0/0	0/0
member	10156	-	-	-	-	-	HG1576606	information storage and processing	Translation, ribosomal structure and biogenesis	3S1T9	to Saccharomyces cerevisiae FYV4 (YHR059W)	4932.YHR059W	Eukaryota	Ascomycota	Saccharomycetes	Saccharomycetales	Saccharomycetaceae	Saccharomyces	Saccharomyces cerevisiae	unclassified	unclassified
member	10156	-	-	-	-	-	HG1576606	-	-	-	-	-	Eukaryota	Ascomycota	Saccharomycetes	Saccharomycetales	Saccharomycetaceae	Saccharomyces	Saccharomyces pastorianus	-	-
member	10156	-	-	-	-	-	P38783	information storage and processing	Translation, ribosomal structure and biogenesis	3S1T9	to Saccharomyces cerevisiae FYV4 (YHR059W)	4932.YHR059W	Eukaryota	Ascomycota	Saccharomycetes	Saccharomycetales	Saccharomycetaceae	Saccharomyces	Saccharomyces cerevisiae	unclassified	unclassified
member	10156	-	-	-	-	-	P38783	-	-	-	-	-	Eukaryota	Ascomycota	Saccharomycetes	Saccharomycetales	Saccharomycetaceae	Saccharomyces	Saccharomyces pastorianus	-	-
group	10157	5	130	263	32.32	99.62	HG1576657;HG3103190;HG3460498;HG3548600;HG3552373	metabolism	Energy production and conversion	4AW03	Part of a membrane complex involved in electron transport	357276.EL88_13065	Bacteria	Bacteroidetes	Bacteroidia	Bacteroidales	Bacteroidaceae	various	various	unclassified	unclassified	0.1	-	0.1	-	0.0	-	0.0	-	5/5	5/5	5/5	5/5	5/5	5/5	5/5	5/5	5/5	5/5	5/5	3/5	0/0	0/0
member	10157	-	-	-	-	-	HG1576657	metabolism	Energy production and conversion	4AW03	Part of a membrane complex involved in electron transport	357276.EL88_13065	Bacteria	Bacteroidetes	Bacteroidia	Bacteroidales	Bacteroidaceae	Bacteroides	Bacteroides dorei CAG:222	unclassified	unclassified
member	10157	-	-	-	-	-	HG1576657	-	-	-	-	-	Bacteria	Bacteroidetes	Bacteroidia	Bacteroidales	Bacteroidaceae	Bacteroides	Bacteroides sp. 3_1_33FAA	-	-
member	10157	-	-	-	-	-	HG1576657	-	-	-	-	-	Bacteria	Bacteroidetes	Bacteroidia	Bacteroidales	Bacteroidaceae	Bacteroides	Bacteroides sp. 9_1_42FAA	-	-
member	10157	-	-	-	-	-	HG1576657	-	-	-	-	-	Bacteria	Bacteroidetes	Bacteroidia	Bacteroidales	Bacteroidaceae	Bacteroides	Bacteroides sp. AF15-23LB	-	-
member	10157	-	-	-	-	-	HG1576657	-	-	-	-	-	Bacteria	Bacteroidetes	Bacteroidia	Bacteroidales	Bacteroidaceae	Bacteroides	Bacteroides sp. AF16-29	-	-
member	10157	-	-	-	-	-	HG1576657	-	-	-	-	-	Bacteria	Bacteroidetes	Bacteroidia	Bacteroidales	Bacteroidaceae	Bacteroides	Bacteroides sp. AF17-1	-	-
member	10157	-	-	-	-	-	HG1576657	-	-	-	-	-	Bacteria	Bacteroidetes	Bacteroidia	Bacteroidales	Bacteroidaceae	Bacteroides	Bacteroides sp. AF25-18	-	-
member	10157	-	-	-	-	-	HG1576657	-	-	-	-	-	Bacteria	Bacteroidetes	Bacteroidia	Bacteroidales	Bacteroidaceae	Bacteroides	Bacteroides sp. AF39-10AT	-	-
member	10157	-	-	-	-	-	HG1576657	-	-	-	-	-	Bacteria	Bacteroidetes	Bacteroidia	Bacteroidales	Bacteroidaceae	Bacteroides	Bacteroides sp. AM18-9	-	-
member	10157	-	-	-	-	-	HG1576657	-	-	-	-	-	Bacteria	Bacteroidetes	Bacteroidia	Bacteroidales	Bacteroidaceae	Bacteroides	Bacteroides sp. AM23-18	-	-
member	10157	-	-	-	-	-	HG1576657	-	-	-	-	-	Bacteria	Bacteroidetes	Bacteroidia	Bacteroidales	Bacteroidaceae	Bacteroides	Bacteroides sp. AM28-6	-	-
member	10157	-	-	-	-	-	HG1576657	-	-	-	-	-	Bacteria	Bacteroidetes	Bacteroidia	Bacteroidales	Bacteroidaceae	Phocaeicola	Phocaeicola dorei	-	-
member	10157	-	-	-	-	-	HG1576657	-	-	-	-	-	Bacteria	Bacteroidetes	Bacteroidia	Bacteroidales	Bacteroidaceae	Phocaeicola	unclassified	-	-
member	10157	-	-	-	-	-	HG1576657	-	-	-	-	-	Bacteria	Bacteroidetes	Bacteroidia	Bacteroidales	Bacteroidaceae	unclassified	unclassified	-	-
member	10157	-	-	-	-	-	HG3103190	metabolism	Energy production and conversion	4AW03	Part of a membrane complex involved in electron transport	357276.EL88_13065	Bacteria	Bacteroidetes	Bacteroidia	Bacteroidales	Bacteroidaceae	Bacteroides	Bacteroides sp. AF15-23LB	unclassified	unclassified
member	10157	-	-	-	-	-	HG3103190	-	-	-	-	-	Bacteria	Bacteroidetes	Bacteroidia	Bacteroidales	Bacteroidaceae	Bacteroides	Bacteroides sp. AF16-29	-	-
member	10157	-	-	-	-	-	HG3103190	-	-	-	-	-	Bacteria	Bacteroidetes	Bacteroidia	Bacteroidales	Bacteroidaceae	Bacteroides	Bacteroides sp. AF17-1	-	-
member	10157	-	-	-	-	-	HG3103190	-	-	-	-	-	Bacteria	Bacteroidetes	Bacteroidia	Bacteroidales	Bacteroidaceae	Bacteroides	Bacteroides sp. AF25-18	-	-
member	10157	-	-	-	-	-	HG3103190	-	-	-	-	-	Bacteria	Bacteroidetes	Bacteroidia	Bacteroidales	Bacteroidaceae	Bacteroides	Bacteroides sp. AF39-10AT	-	-
member	10157	-	-	-	-	-	HG3103190	-	-	-	-	-	Bacteria	Bacteroidetes	Bacteroidia	Bacteroidales	Bacteroidaceae	Bacteroides	Bacteroides sp. AM18-9	-	-
member	10157	-	-	-	-	-	HG3103190	-	-	-	-	-	Bacteria	Bacteroidetes	Bacteroidia	Bacteroidales	Bacteroidaceae	Bacteroides	Bacteroides sp. AM28-6	-	-
member	10157	-	-	-	-	-	HG3103190	-	-	-	-	-	Bacteria	Bacteroidetes	Bacteroidia	Bacteroidales	Bacteroidaceae	Phocaeicola	unclassified	-	-
member	10157	-	-	-	-	-	HG3103190	-	-	-	-	-	Bacteria	Bacteroidetes	Bacteroidia	Bacteroidales	Bacteroidaceae	unclassified	unclassified	-	-
member	10157	-	-	-	-	-	HG3460498	metabolism	Energy production and conversion	4AW03	Part of a membrane complex involved in electron transport	357276.EL88_13065	Bacteria	Bacteroidetes	Bacteroidia	Bacteroidales	Bacteroidaceae	Bacteroides	Bacteroides sp. 3_1_33FAA	unclassified	unclassified
member	10157	-	-	-	-	-	HG3548600	metabolism	Energy production and conversion	4AW03	Part of a membrane complex involved in electron transport	357276.EL88_13065	Bacteria	Bacteroidetes	Bacteroidia	Bacteroidales	Bacteroidaceae	Bacteroides	Bacteroides sp. AF15-23LB	unclassified	unclassified
member	10157	-	-	-	-	-	HG3548600	-	-	-	-	-	Bacteria	Bacteroidetes	Bacteroidia	Bacteroidales	Bacteroidaceae	Bacteroides	Bacteroides sp. AF16-29	-	-
member	10157	-	-	-	-	-	HG3548600	-	-	-	-	-	Bacteria	Bacteroidetes	Bacteroidia	Bacteroidales	Bacteroidaceae	Bacteroides	Bacteroides sp. AF17-1	-	-
member	10157	-	-	-	-	-	HG3548600	-	-	-	-	-	Bacteria	Bacteroidetes	Bacteroidia	Bacteroidales	Bacteroidaceae	Bacteroides	Bacteroides sp. AF25-18	-	-
member	10157	-	-	-	-	-	HG3548600	-	-	-	-	-	Bacteria	Bacteroidetes	Bacteroidia	Bacteroidales	Bacteroidaceae	Bacteroides	Bacteroides sp. AF39-10AT	-	-
member	10157	-	-	-	-	-	HG3548600	-	-	-	-	-	Bacteria	Bacteroidetes	Bacteroidia	Bacteroidales	Bacteroidaceae	Bacteroides	Bacteroides sp. AM18-9	-	-
member	10157	-	-	-	-	-	HG3548600	-	-	-	-	-	Bacteria	Bacteroidetes	Bacteroidia	Bacteroidales	Bacteroidaceae	Bacteroides	Bacteroides sp. AM28-6	-	-
member	10157	-	-	-	-	-	HG3548600	-	-	-	-	-	Bacteria	Bacteroidetes	Bacteroidia	Bacteroidales	Bacteroidaceae	Phocaeicola	unclassified	-	-
member	10157	-	-	-	-	-	HG3548600	-	-	-	-	-	Bacteria	Bacteroidetes	Bacteroidia	Bacteroidales	Bacteroidaceae	unclassified	unclassified	-	-
member	10157	-	-	-	-	-	HG3552373	metabolism	Energy production and conversion	4AW03	Part of a membrane complex involved in electron transport	357276.EL88_13065	Bacteria	Bacteroidetes	Bacteroidia	Bacteroidales	Bacteroidaceae	Bacteroides	Bacteroides sp. 3_1_33FAA	unclassified	unclassified
member	10157	-	-	-	-	-	HG3552373	-	-	-	-	-	Bacteria	Bacteroidetes	Bacteroidia	Bacteroidales	Bacteroidaceae	Bacteroides	Bacteroides sp. 9_1_42FAA	-	-
member	10157	-	-	-	-	-	HG3552373	-	-	-	-	-	Bacteria	Bacteroidetes	Bacteroidia	Bacteroidales	Bacteroidaceae	Phocaeicola	Phocaeicola dorei	-	-
group	10158	3	130	275	34.91	97.82	HG1576996;HG3652071;HG3674438	metabolism	Amino acid transport and metabolism	3WJ8J	Psort location Cytoplasmic, score	411471.SUBVAR_04637	unclassified	unclassified	unclassified	unclassified	unclassified	unclassified	unclassified	unclassified	unclassified	0.1	-	0.1	-	0.0	-	0.0	-	3/3	3/3	3/3	3/3	3/3	0/0	0/0	0/0	0/0	0/0	0/0	0/0	0/0	0/0
member	10158	-	-	-	-	-	HG1576996	metabolism	Amino acid transport and metabolism	3WJ8J	Psort location Cytoplasmic, score	411471.SUBVAR_04637	unclassified	unclassified	unclassified	unclassified	unclassified	unclassified	unclassified	unclassified	unclassified
member	10158	-	-	-	-	-	HG3652071	metabolism	Amino acid transport and metabolism	3WJ8J	Psort location Cytoplasmic, score	411471.SUBVAR_04637	unclassified	unclassified	unclassified	unclassified	unclassified	unclassified	unclassified	unclassified	unclassified
member	10158	-	-	-	-	-	HG3674438	metabolism	Amino acid transport and metabolism	3WJ8J	Psort location Cytoplasmic, score	411471.SUBVAR_04637	unclassified	unclassified	unclassified	unclassified	unclassified	unclassified	unclassified	unclassified	unclassified
group	10159	1	-	-	-	-	HG1577158	poorly characterized	Function unknown	36B9K	Immunoglobulin V-Type	60711.ENSCSAP00000005370	various	various	various	various	various	various	various	unclassified	unclassified	0.1	-	0.1	-	0.0	-	0.0	-	1/1	1/1	1/1	1/1	1/1	1/1	1/1	1/1	1/1	1/1	1/1	1/1	0/0	0/0
member	10159	-	-	-	-	-	HG1577158	poorly characterized	Function unknown	36B9K	Immunoglobulin V-Type	60711.ENSCSAP00000005370	Eukaryota	Chordata	Mammalia	Primates	Hominidae	Homo	Homo sapiens	unclassified	unclassified
member	10159	-	-	-	-	-	HG1577158	-	-	-	-	-	unclassified	unclassified	unclassified	unclassified	unclassified	unclassified	Human ORFeome Gateway entry vector	-	-
member	10159	-	-	-	-	-	HG1577158	-	-	-	-	-	unclassified	unclassified	unclassified	unclassified	unclassified	unclassified	synthetic construct	-	-
group	10160	6	130	593	20.4	98.15	HG1577232;HG2541279;HG5117447;HG5245259;HG5245371;HG5246196	information storage and processing	Translation, ribosomal structure and biogenesis	3WGX1	Catalyzes the attachment of L-aspartate to tRNA(Asp) in a two-step reaction L-aspartate is first activated by ATP to form Asp-AMP and then transferred to the acceptor end of tRNA(Asp)	411471.SUBVAR_04582	Bacteria	Firmicutes	Clostridia	Eubacteriales	various	various	various	unclassified	unclassified	0.1	-	0.1	-	0.0	-	0.0	-	6/6	6/6	6/6	6/6	6/6	4/6	4/6	4/6	4/6	3/6	3/6	3/6	0/0	0/0
member	10160	-	-	-	-	-	HG1577232	information storage and processing	Translation, ribosomal structure and biogenesis	3WGX1	Catalyzes the attachment of L-aspartate to tRNA(Asp) in a two-step reaction L-aspartate is first activated by ATP to form Asp-AMP and then transferred to the acceptor end of tRNA(Asp)	411471.SUBVAR_04582	unclassified	unclassified	unclassified	unclassified	unclassified	unclassified	unclassified	unclassified	unclassified
member	10160	-	-	-	-	-	HG2541279	information storage and processing	Translation, ribosomal structure and biogenesis	3WGX1	Catalyzes the attachment of L-aspartate to tRNA(Asp) in a two-step reaction L-aspartate is first activated by ATP to form Asp-AMP and then transferred to the acceptor end of tRNA(Asp)	411471.SUBVAR_04582	unclassified	unclassified	unclassified	unclassified	unclassified	unclassified	unclassified	unclassified	unclassified
member	10160	-	-	-	-	-	HG5117447	information storage and processing	Translation, ribosomal structure and biogenesis	3WGX1	Catalyzes the attachment of L-aspartate to tRNA(Asp) in a two-step reaction L-aspartate is first activated by ATP to form Asp-AMP and then transferred to the acceptor end of tRNA(Asp)	411471.SUBVAR_04582	Bacteria	Firmicutes	Clostridia	Eubacteriales	Oscillospiraceae	Subdoligranulum	Subdoligranulum sp. 60_17	unclassified	unclassified
member	10160	-	-	-	-	-	HG5117447	-	-	-	-	-	Bacteria	Firmicutes	Clostridia	Eubacteriales	unclassified	Gemmiger	Gemmiger formicilis	-	-
member	10160	-	-	-	-	-	HG5245259	information storage and processing	Translation, ribosomal structure and biogenesis	3WGX1	Catalyzes the attachment of L-aspartate to tRNA(Asp) in a two-step reaction L-aspartate is first activated by ATP to form Asp-AMP and then transferred to the acceptor end of tRNA(Asp)	411471.SUBVAR_04582	Bacteria	Firmicutes	Clostridia	Eubacteriales	Oscillospiraceae	Subdoligranulum	Subdoligranulum sp. APC924/74	unclassified	unclassified
member	10160	-	-	-	-	-	HG5245371	information storage and processing	Translation, ribosomal structure and biogenesis	3WGX1	Catalyzes the attachment of L-aspartate to tRNA(Asp) in a two-step reaction L-aspartate is first activated by ATP to form Asp-AMP and then transferred to the acceptor end of tRNA(Asp)	411471.SUBVAR_04582	Bacteria	Firmicutes	Clostridia	Eubacteriales	unclassified	Gemmiger	Gemmiger formicilis	unclassified	unclassified
member	10160	-	-	-	-	-	HG5246196	information storage and processing	Translation, ribosomal structure and biogenesis	3WGX1	Catalyzes the attachment of L-aspartate to tRNA(Asp) in a two-step reaction L-aspartate is first activated by ATP to form Asp-AMP and then transferred to the acceptor end of tRNA(Asp)	411471.SUBVAR_04582	Bacteria	Firmicutes	Clostridia	Eubacteriales	Oscillospiraceae	Subdoligranulum	Subdoligranulum sp. 60_17	unclassified	unclassified
member	10160	-	-	-	-	-	HG5246196	-	-	-	-	-	Bacteria	Firmicutes	Clostridia	Eubacteriales	unclassified	Gemmiger	Gemmiger formicilis	-	-
group	10161	4	130	301	36.88	86.71	HG1577314;HG3915920;HG3920631;HG3937531	various	various	2FU55	NAD dependent epimerase/dehydratase family	411901.BACCAC_00703	Bacteria	Bacteroidetes	Bacteroidia	Bacteroidales	Bacteroidaceae	Bacteroides	various	unclassified	unclassified	0.1	-	0.1	-	0.0	-	0.0	-	4/4	4/4	4/4	4/4	4/4	4/4	4/4	4/4	4/4	4/4	4/4	2/4	0/0	0/0
member	10161	-	-	-	-	-	HG1577314	cellular processes and signaling	Cell wall/membrane/envelope biogenesis	2FU55	NAD dependent epimerase/dehydratase family	411901.BACCAC_00703	Bacteria	Bacteroidetes	Bacteroidia	Bacteroidales	Bacteroidaceae	Bacteroides	Bacteroides ovatus	unclassified	unclassified
member	10161	-	-	-	-	-	HG1577314	metabolism	Carbohydrate transport and metabolism	2FU55	NAD dependent epimerase/dehydratase family	411901.BACCAC_00703	Bacteria	Bacteroidetes	Bacteroidia	Bacteroidales	Bacteroidaceae	Bacteroides	Bacteroides sp. 2_2_4	-	-
member	10161	-	-	-	-	-	HG1577314	-	-	-	-	-	Bacteria	Bacteroidetes	Bacteroidia	Bacteroidales	Bacteroidaceae	Bacteroides	unclassified	-	-
member	10161	-	-	-	-	-	HG3915920	cellular processes and signaling	Cell wall/membrane/envelope biogenesis	2FU55	NAD dependent epimerase/dehydratase family	411901.BACCAC_00703	Bacteria	Bacteroidetes	Bacteroidia	Bacteroidales	Bacteroidaceae	Bacteroides	Bacteroides caccae	unclassified	unclassified
member	10161	-	-	-	-	-	HG3915920	metabolism	Carbohydrate transport and metabolism	2FU55	NAD dependent epimerase/dehydratase family	411901.BACCAC_00703	Bacteria	Bacteroidetes	Bacteroidia	Bacteroidales	Bacteroidaceae	Bacteroides	Bacteroides caccae CAG:21	-	-
member	10161	-	-	-	-	-	HG3920631	cellular processes and signaling	Cell wall/membrane/envelope biogenesis	2FU55	NAD dependent epimerase/dehydratase family	411901.BACCAC_00703	Bacteria	Bacteroidetes	Bacteroidia	Bacteroidales	Bacteroidaceae	Bacteroides	Bacteroides ovatus	unclassified	unclassified
member	10161	-	-	-	-	-	HG3920631	metabolism	Carbohydrate transport and metabolism	2FU55	NAD dependent epimerase/dehydratase family	411901.BACCAC_00703	Bacteria	Bacteroidetes	Bacteroidia	Bacteroidales	Bacteroidaceae	Bacteroides	Bacteroides sp. 2_2_4	-	-
member	10161	-	-	-	-	-	HG3920631	-	-	-	-	-	Bacteria	Bacteroidetes	Bacteroidia	Bacteroidales	Bacteroidaceae	Bacteroides	unclassified	-	-
member	10161	-	-	-	-	-	HG3937531	cellular processes and signaling	Cell wall/membrane/envelope biogenesis	2FU55	NAD dependent epimerase/dehydratase family	411901.BACCAC_00703	Bacteria	Bacteroidetes	Bacteroidia	Bacteroidales	Bacteroidaceae	Bacteroides	Bacteroides thetaiotaomicron	unclassified	unclassified
member	10161	-	-	-	-	-	HG3937531	metabolism	Carbohydrate transport and metabolism	2FU55	NAD dependent epimerase/dehydratase family	411901.BACCAC_00703	-	-	-	-	-	-	-	-	-
group	10162	1	-	-	-	-	HG1577745	information storage and processing	Translation, ribosomal structure and biogenesis	4PQZ6	Ribosomal protein S9/S16	1203554.HMPREF1476_00024	unclassified	unclassified	unclassified	unclassified	unclassified	unclassified	unclassified	unclassified	unclassified	0.1	-	0.1	-	0.0	-	0.0	-	1/1	1/1	1/1	1/1	1/1	0/0	0/0	0/0	0/0	0/0	0/0	0/0	0/0	0/0
member	10162	-	-	-	-	-	HG1577745	information storage and processing	Translation, ribosomal structure and biogenesis	4PQZ6	Ribosomal protein S9/S16	1203554.HMPREF1476_00024	unclassified	unclassified	unclassified	unclassified	unclassified	unclassified	unclassified	unclassified	unclassified
group	10163	1	-	-	-	-	HG1577854	poorly characterized	Function unknown	3WRZQ	Psort location Cytoplasmic, score 8.87	428125.CLOLEP_02265	Bacteria	Firmicutes	Clostridia	Eubacteriales	Oscillospiraceae	Subdoligranulum	Subdoligranulum sp. TF05-17AC	unclassified	unclassified	0.1	-	0.1	-	0.0	-	0.0	-	1/1	1/1	1/1	1/1	1/1	1/1	1/1	1/1	1/1	1/1	1/1	1/1	0/0	0/0
member	10163	-	-	-	-	-	HG1577854	poorly characterized	Function unknown	3WRZQ	Psort location Cytoplasmic, score 8.87	428125.CLOLEP_02265	Bacteria	Firmicutes	Clostridia	Eubacteriales	Oscillospiraceae	Subdoligranulum	Subdoligranulum sp. TF05-17AC	unclassified	unclassified
group	10164	8	130	1398	2.79	99.44	HG1577901;HG5379495;HG5379506;HG5379584;HG5379837;HG5380120;HG5380911;HG5581619	information storage and processing	Replication, recombination and repair	1ZC4U	DNA helicase	various	Bacteria	Firmicutes	Bacilli	Bacillales	Bacillaceae	Bacillus	various	unclassified	unclassified	0.1	-	0.1	-	0.0	-	0.0	-	6/8	6/8	6/8	6/8	(3)/8	8/8	8/8	6/8	6/8	6/8	6/8	(3)/8	0/0	0/0
member	10164	-	-	-	-	-	HG1577901	cellular processes and signaling	Intracellular trafficking, secretion, and vesicular transport	3WH5V	Relaxase mobilization nuclease domain protein	411473.RUMCAL_01347	Bacteria	Firmicutes	Clostridia	Eubacteriales	Oscillospiraceae	Ruminococcus	Ruminococcus callidus	unclassified	unclassified
member	10164	-	-	-	-	-	HG1577901	-	-	-	-	-	Bacteria	Firmicutes	Clostridia	Eubacteriales	Oscillospiraceae	Ruminococcus	uncultured Ruminococcus sp.	-	-
member	10164	-	-	-	-	-	HG5379495	information storage and processing	Replication, recombination and repair	1ZC4U	DNA helicase	1396.DJ87_2081	Bacteria	Firmicutes	Bacilli	Bacillales	Bacillaceae	Bacillus	Bacillus cereus	unclassified	unclassified
member	10164	-	-	-	-	-	HG5379495	-	-	-	-	-	Bacteria	Firmicutes	Bacilli	Bacillales	Bacillaceae	Bacillus	Bacillus thuringiensis	-	-
member	10164	-	-	-	-	-	HG5379495	-	-	-	-	-	Bacteria	Firmicutes	Bacilli	Bacillales	Bacillaceae	Bacillus	unclassified	-	-
member	10164	-	-	-	-	-	HG5379506	information storage and processing	Replication, recombination and repair	1ZC4U	DNA helicase	198094.BA_2818	Bacteria	Firmicutes	Bacilli	Bacillales	Bacillaceae	Bacillus	Bacillus anthracis	unclassified	unclassified
member	10164	-	-	-	-	-	HG5379584	information storage and processing	Replication, recombination and repair	1ZC4U	DNA helicase	1396.DJ87_2081	Bacteria	Firmicutes	Bacilli	Bacillales	Bacillaceae	Bacillus	Bacillus cereus	unclassified	unclassified
member	10164	-	-	-	-	-	HG5379837	information storage and processing	Replication, recombination and repair	1ZC4U	DNA helicase	315730.BcerKBAB4_2618	Bacteria	Firmicutes	Bacilli	Bacillales	Bacillaceae	Bacillus	Bacillus mycoides	unclassified	unclassified
member	10164	-	-	-	-	-	HG5380120	information storage and processing	Replication, recombination and repair	1ZC4U	DNA helicase	1396.DJ87_2081	Bacteria	Firmicutes	Bacilli	Bacillales	Bacillaceae	Bacillus	Bacillus cereus	unclassified	unclassified
member	10164	-	-	-	-	-	HG5380120	-	-	-	-	-	Bacteria	Firmicutes	Bacilli	Bacillales	Bacillaceae	Bacillus	Bacillus thuringiensis	-	-
member	10164	-	-	-	-	-	HG5380120	-	-	-	-	-	Bacteria	Firmicutes	Bacilli	Bacillales	Bacillaceae	Bacillus	unclassified	-	-
member	10164	-	-	-	-	-	HG5380911	information storage and processing	Replication, recombination and repair	1ZC4U	DNA helicase	315749.Bcer98_1919	Bacteria	Firmicutes	Bacilli	Bacillales	Bacillaceae	Bacillus	Bacillus cytotoxicus	unclassified	unclassified
member	10164	-	-	-	-	-	HG5581619	unclassified	unclassified	2Z8PB	unclassified	1321781.HMPREF1985_00385	Bacteria	Firmicutes	Clostridia	Eubacteriales	Oscillospiraceae	Faecalibacterium	Faecalibacterium prausnitzii	unclassified	unclassified
group	10165	1	-	-	-	-	HG1577991	unclassified	unclassified	3VTI4	unclassified	552396.HMPREF0863_01639	Bacteria	Firmicutes	Erysipelotrichia	Erysipelotrichales	Erysipelotrichaceae	unclassified	various	unclassified	unclassified	0.1	-	0.1	-	0.0	-	0.0	-	1/1	1/1	1/1	1/1	1/1	1/1	1/1	1/1	1/1	1/1	1/1	1/1	0/0	0/0
member	10165	-	-	-	-	-	HG1577991	unclassified	unclassified	3VTI4	unclassified	552396.HMPREF0863_01639	Bacteria	Firmicutes	Erysipelotrichia	Erysipelotrichales	Erysipelotrichaceae	unclassified	Erysipelotrichaceae bacterium 5_2_54FAA	unclassified	unclassified
group	10166	1	-	-	-	-	HG1578119	various	various	26A2F	Bacterial regulatory protein, Fis family	742738.HMPREF9460_02724	Bacteria	Firmicutes	Clostridia	Eubacteriales	various	various	various	unclassified	unclassified	0.1	-	0.1	-	0.0	-	0.0	-	1/1	1/1	1/1	1/1	1/1	1/1	1/1	1/1	1/1	1/1	1/1	1/1	0/0	0/0
member	10166	-	-	-	-	-	HG1578119	cellular processes and signaling	Signal transduction mechanisms	26A2F	Bacterial regulatory protein, Fis family	742738.HMPREF9460_02724	Bacteria	Firmicutes	Clostridia	Eubacteriales	Clostridiaceae	Clostridium	Clostridium sp. ATCC BAA-442	unclassified	unclassified
member	10166	-	-	-	-	-	HG1578119	information storage and processing	Transcription	26A2F	Bacterial regulatory protein, Fis family	742738.HMPREF9460_02724	Bacteria	Firmicutes	Clostridia	Eubacteriales	Lachnospiraceae	unclassified	Lachnospiraceae bacterium 7_1_58FAA	-	-
member	10166	-	-	-	-	-	HG1578119	-	-	-	-	-	Bacteria	Firmicutes	Clostridia	Eubacteriales	Oscillospiraceae	Flavonifractor	Flavonifractor plautii	-	-
group	10167	3	131	131	80.3	98.48	HG1578227;HG1581295;HG1589617	poorly characterized	Function unknown	268W5	PrgI family protein	various	Bacteria	Firmicutes	Clostridia	Eubacteriales	Oscillospiraceae	Pseudoflavonifractor	Pseudoflavonifractor capillosus	unclassified	unclassified	0.1	-	0.1	-	0.0	-	0.0	-	3/3	3/3	3/3	3/3	(1)/3	3/3	3/3	3/3	3/3	2/3	2/3	2/3	0/0	0/0
member	10167	-	-	-	-	-	HG1578227	poorly characterized	Function unknown	268W5	PrgI family protein	411467.BACCAP_04593	Bacteria	Firmicutes	Clostridia	Eubacteriales	Oscillospiraceae	Flavonifractor	Flavonifractor sp. An91	unclassified	unclassified
member	10167	-	-	-	-	-	HG1578227	-	-	-	-	-	Bacteria	Firmicutes	Clostridia	Eubacteriales	Oscillospiraceae	Pseudoflavonifractor	Pseudoflavonifractor capillosus	-	-
member	10167	-	-	-	-	-	HG1578227	-	-	-	-	-	Bacteria	Firmicutes	Clostridia	Eubacteriales	unclassified	unclassified	unclassified	-	-
member	10167	-	-	-	-	-	HG1581295	poorly characterized	Function unknown	268W5	PrgI family protein	1232443.BAIA02000032_gene1926	Bacteria	Firmicutes	Clostridia	Eubacteriales	Lachnospiraceae	Enterocloster	Enterocloster clostridioformis	unclassified	unclassified
member	10167	-	-	-	-	-	HG1581295	-	-	-	-	-	Bacteria	Firmicutes	Clostridia	Eubacteriales	Lachnospiraceae	Roseburia	Roseburia intestinalis	-	-
member	10167	-	-	-	-	-	HG1581295	-	-	-	-	-	Bacteria	Firmicutes	unclassified	unclassified	unclassified	unclassified	unclassified	-	-
member	10167	-	-	-	-	-	HG1589617	poorly characterized	Function unknown	268W5	PrgI family protein	411467.BACCAP_04608	Bacteria	Firmicutes	Clostridia	Eubacteriales	Oscillospiraceae	Pseudoflavonifractor	Pseudoflavonifractor capillosus	unclassified	unclassified
group	10168	1	-	-	-	-	HG1578244	poorly characterized	Function unknown	223G9	Psort location Cytoplasmic, score	742740.HMPREF9474_02991	Bacteria	Firmicutes	Clostridia	Eubacteriales	Oscillospiraceae	various	various	unclassified	unclassified	0.1	-	0.1	-	0.0	-	0.0	-	1/1	1/1	1/1	1/1	1/1	1/1	1/1	1/1	1/1	1/1	1/1	1/1	0/0	0/0
member	10168	-	-	-	-	-	HG1578244	poorly characterized	Function unknown	223G9	Psort location Cytoplasmic, score	742740.HMPREF9474_02991	Bacteria	Firmicutes	Clostridia	Eubacteriales	Oscillospiraceae	Hydrogeniiclostidium	Hydrogeniiclostidium mannosilyticum	unclassified	unclassified
member	10168	-	-	-	-	-	HG1578244	-	-	-	-	-	Bacteria	Firmicutes	Clostridia	Eubacteriales	Oscillospiraceae	Ruminococcus	uncultured Ruminococcus sp.	-	-
group	10169	1	-	-	-	-	HG1578406	metabolism	Coenzyme transport and metabolism	4CVXF	molybdopterin synthase activity	471855.Shel_22160	Bacteria	Actinobacteria	Coriobacteriia	Eggerthellales	Eggerthellaceae	Slackia	Slackia heliotrinireducens	unclassified	unclassified	0.1	-	0.1	-	0.0	-	0.0	-	1/1	1/1	1/1	1/1	1/1	1/1	1/1	1/1	1/1	1/1	1/1	1/1	0/0	0/0
member	10169	-	-	-	-	-	HG1578406	metabolism	Coenzyme transport and metabolism	4CVXF	molybdopterin synthase activity	471855.Shel_22160	Bacteria	Actinobacteria	Coriobacteriia	Eggerthellales	Eggerthellaceae	Slackia	Slackia heliotrinireducens	unclassified	unclassified
group	10170	4	131	139	91.37	99.28	HG1578486;HG1580560;HG1588391;HG1704117	unclassified	unclassified	2FRY6	unclassified	1002367.HMPREF0673_01070	Bacteria	Bacteroidetes	Bacteroidia	Bacteroidales	various	various	various	unclassified	unclassified	0.1	-	0.1	-	0.0	-	0.0	-	4/4	4/4	4/4	4/4	4/4	4/4	4/4	4/4	4/4	4/4	4/4	2/4	0/0	0/0
member	10170	-	-	-	-	-	HG1578486	unclassified	unclassified	2FRY6	unclassified	1002367.HMPREF0673_01070	Bacteria	Bacteroidetes	Bacteroidia	Bacteroidales	Bacteroidaceae	Bacteroides	Bacteroides ovatus	unclassified	unclassified
member	10170	-	-	-	-	-	HG1578486	-	-	-	-	-	Bacteria	Bacteroidetes	Bacteroidia	Bacteroidales	Bacteroidaceae	Bacteroides	Bacteroides thetaiotaomicron	-	-
member	10170	-	-	-	-	-	HG1578486	-	-	-	-	-	Bacteria	Bacteroidetes	Bacteroidia	Bacteroidales	Bacteroidaceae	unclassified	unclassified	-	-
member	10170	-	-	-	-	-	HG1580560	unclassified	unclassified	2FRY6	unclassified	1002367.HMPREF0673_01070	Bacteria	Bacteroidetes	Bacteroidia	Bacteroidales	Bacteroidaceae	Bacteroides	Bacteroides sp. 43_108	unclassified	unclassified
member	10170	-	-	-	-	-	HG1580560	-	-	-	-	-	Bacteria	Bacteroidetes	Bacteroidia	Bacteroidales	Bacteroidaceae	Phocaeicola	Phocaeicola dorei	-	-
member	10170	-	-	-	-	-	HG1580560	-	-	-	-	-	Bacteria	Bacteroidetes	Bacteroidia	Bacteroidales	Tannerellaceae	Parabacteroides	Parabacteroides sp. CT06	-	-
member	10170	-	-	-	-	-	HG1580560	-	-	-	-	-	Bacteria	Bacteroidetes	Bacteroidia	Bacteroidales	unclassified	unclassified	unclassified	-	-
member	10170	-	-	-	-	-	HG1588391	unclassified	unclassified	2FRY6	unclassified	1002367.HMPREF0673_01070	Bacteria	Bacteroidetes	Bacteroidia	Bacteroidales	Bacteroidaceae	Bacteroides	Bacteroides fragilis	unclassified	unclassified
member	10170	-	-	-	-	-	HG1588391	-	-	-	-	-	Bacteria	Bacteroidetes	Bacteroidia	Bacteroidales	Bacteroidaceae	Bacteroides	Bacteroides sp. 4_3_47FAA	-	-
member	10170	-	-	-	-	-	HG1588391	-	-	-	-	-	Bacteria	Bacteroidetes	Bacteroidia	Bacteroidales	Bacteroidaceae	Bacteroides	Bacteroides stercoris	-	-
member	10170	-	-	-	-	-	HG1588391	-	-	-	-	-	Bacteria	Bacteroidetes	Bacteroidia	Bacteroidales	Tannerellaceae	Parabacteroides	Parabacteroides sp. D25	-	-
member	10170	-	-	-	-	-	HG1588391	-	-	-	-	-	Bacteria	Bacteroidetes	Bacteroidia	Bacteroidales	unclassified	unclassified	unclassified	-	-
member	10170	-	-	-	-	-	HG1704117	unclassified	unclassified	2FRY6	unclassified	1002367.HMPREF0673_01070	Bacteria	Bacteroidetes	Bacteroidia	Bacteroidales	Bacteroidaceae	Bacteroides	Bacteroides fragilis	unclassified	unclassified
member	10170	-	-	-	-	-	HG1704117	-	-	-	-	-	Bacteria	Bacteroidetes	Bacteroidia	Bacteroidales	Bacteroidaceae	Bacteroides	Bacteroides sp. 4_3_47FAA	-	-
member	10170	-	-	-	-	-	HG1704117	-	-	-	-	-	Bacteria	Bacteroidetes	Bacteroidia	Bacteroidales	Bacteroidaceae	Bacteroides	Bacteroides stercoris	-	-
member	10170	-	-	-	-	-	HG1704117	-	-	-	-	-	Bacteria	Bacteroidetes	Bacteroidia	Bacteroidales	Tannerellaceae	Parabacteroides	Parabacteroides sp. D25	-	-
member	10170	-	-	-	-	-	HG1704117	-	-	-	-	-	Bacteria	Bacteroidetes	Bacteroidia	Bacteroidales	unclassified	unclassified	unclassified	-	-
group	10171	13	131	595	8.49	98.0	HG1578656;HG1651961;HG3236680;HG3344221;HG3532799;HG4081445;HG4232319;HG5177231;HG5177795;HG5203400;HG5203717;HG5243758;HG5249142	metabolism	Amino acid transport and metabolism	2FQH9	SusD family	537011.PREVCOP_03567	Bacteria	Bacteroidetes	Bacteroidia	Bacteroidales	Prevotellaceae	Prevotella	Prevotella copri	unclassified	unclassified	0.1	-	0.1	-	0.0	-	0.0	-	13/13	13/13	10/13	13/13	10/13	12/13	12/13	12/13	12/13	9/13	9/13	8/13	0/0	0/0
member	10171	-	-	-	-	-	HG1578656	metabolism	Amino acid transport and metabolism	4ANIC	SusD family	449673.BACSTE_03293	Bacteria	Bacteroidetes	Bacteroidia	Bacteroidales	Bacteroidaceae	Bacteroides	Bacteroides sp. NSJ-48	unclassified	unclassified
member	10171	-	-	-	-	-	HG1578656	-	-	-	-	-	Bacteria	Bacteroidetes	Bacteroidia	Bacteroidales	Bacteroidaceae	Bacteroides	Bacteroides stercoris	-	-
member	10171	-	-	-	-	-	HG1651961	metabolism	Amino acid transport and metabolism	2FQH9	SusD family	537011.PREVCOP_03567	Bacteria	Bacteroidetes	Bacteroidia	Bacteroidales	Prevotellaceae	Prevotella	Prevotella copri	unclassified	unclassified
member	10171	-	-	-	-	-	HG3236680	metabolism	Amino acid transport and metabolism	2FQH9	SusD family	537011.PREVCOP_03567	unclassified	unclassified	unclassified	unclassified	unclassified	unclassified	unclassified	unclassified	unclassified
member	10171	-	-	-	-	-	HG3344221	metabolism	Amino acid transport and metabolism	2FQH9	SusD family	537011.PREVCOP_03567	Bacteria	Bacteroidetes	Bacteroidia	Bacteroidales	Prevotellaceae	Prevotella	Prevotella copri	unclassified	unclassified
member	10171	-	-	-	-	-	HG3532799	metabolism	Amino acid transport and metabolism	2FQH9	SusD family	537011.PREVCOP_03567	Bacteria	Bacteroidetes	Bacteroidia	Bacteroidales	Prevotellaceae	Prevotella	Prevotella sp. TF12-30	unclassified	unclassified
member	10171	-	-	-	-	-	HG3532799	-	-	-	-	-	Bacteria	Bacteroidetes	Bacteroidia	Bacteroidales	Prevotellaceae	Prevotella	unclassified	-	-
member	10171	-	-	-	-	-	HG4081445	metabolism	Amino acid transport and metabolism	2FQH9	SusD family	537011.PREVCOP_03567	Bacteria	Bacteroidetes	Bacteroidia	Bacteroidales	Prevotellaceae	Prevotella	Prevotella copri	unclassified	unclassified
member	10171	-	-	-	-	-	HG4232319	metabolism	Amino acid transport and metabolism	2FQH9	SusD family	537011.PREVCOP_03567	Bacteria	Bacteroidetes	Bacteroidia	Bacteroidales	Prevotellaceae	Prevotella	Prevotella copri	unclassified	unclassified
member	10171	-	-	-	-	-	HG4232319	-	-	-	-	-	Bacteria	Bacteroidetes	Bacteroidia	Bacteroidales	Prevotellaceae	Prevotella	Prevotella copri CAG:164	-	-
member	10171	-	-	-	-	-	HG5177231	metabolism	Amino acid transport and metabolism	2FQH9	SusD family	537011.PREVCOP_03567	Bacteria	Bacteroidetes	Bacteroidia	Bacteroidales	Prevotellaceae	Prevotella	Prevotella copri	unclassified	unclassified
member	10171	-	-	-	-	-	HG5177795	metabolism	Amino acid transport and metabolism	2FQH9	SusD family	537011.PREVCOP_03567	Bacteria	Bacteroidetes	Bacteroidia	Bacteroidales	Prevotellaceae	Prevotella	Prevotella copri	unclassified	unclassified
member	10171	-	-	-	-	-	HG5203400	metabolism	Amino acid transport and metabolism	2FQH9	SusD family	537011.PREVCOP_03567	Bacteria	Bacteroidetes	Bacteroidia	Bacteroidales	Prevotellaceae	Prevotella	Prevotella copri	unclassified	unclassified
member	10171	-	-	-	-	-	HG5203717	metabolism	Amino acid transport and metabolism	2FQH9	SusD family	537011.PREVCOP_03567	Bacteria	Bacteroidetes	Bacteroidia	Bacteroidales	Prevotellaceae	Prevotella	Prevotella copri	unclassified	unclassified
member	10171	-	-	-	-	-	HG5243758	metabolism	Amino acid transport and metabolism	4ANIC	SusD family	667015.Bacsa_2443	Bacteria	Bacteroidetes	Bacteroidia	Bacteroidales	Bacteroidaceae	Phocaeicola	Phocaeicola salanitronis	unclassified	unclassified
member	10171	-	-	-	-	-	HG5249142	metabolism	Amino acid transport and metabolism	4ANIC	SusD family	449673.BACSTE_03293	Bacteria	Bacteroidetes	Bacteroidia	Bacteroidales	Bacteroidaceae	Bacteroides	Bacteroides stercoris	unclassified	unclassified
group	10172	37	131	592	17.45	98.87	HG1578722;HG2239531;HG2259678;HG2363281;HG2487691;HG2532065;HG2636423;HG2829045;HG2915986;HG3377419;HG3514522;HG3630954;HG3652201;HG3797279;HG4425136;HG4655162;HG4776535;HG4832759;HG4864834;HG4960565;HG4998696;HG5009883;HG5023732;HG5036200;HG5036409;HG5038121;HG5042016;HG5042024;HG5043074;HG5043354;HG5044411;HG5050775;HG5051905;HG5059122;HG5071121;HG5096956;HG5244080	poorly characterized	Function unknown	various	Domain of unknown function (DUF2088)	various	Bacteria	Firmicutes	Clostridia	Eubacteriales	Lachnospiraceae	various	various	unclassified	unclassified	0.1	-	0.1	-	0.0	-	0.0	-	37/37	37/37	(13)/37	21/37	(6)/37	27/37	26/37	24/37	24/37	15/37	(7)/37	(5)/37	0/0	0/0
member	10172	-	-	-	-	-	HG1578722	poorly characterized	Function unknown	21Z08	Domain of unknown function (DUF2088)	742733.HMPREF9469_06015	Bacteria	Firmicutes	Clostridia	Eubacteriales	Clostridiaceae	Hungatella	Hungatella hathewayi	unclassified	unclassified
member	10172	-	-	-	-	-	HG1578722	-	-	-	-	-	Bacteria	Firmicutes	Clostridia	Eubacteriales	Lachnospiraceae	Enterocloster	Enterocloster clostridioformis	-	-
member	10172	-	-	-	-	-	HG1578722	-	-	-	-	-	Bacteria	Firmicutes	Clostridia	Eubacteriales	Lachnospiraceae	Lachnoclostridium	Lachnoclostridium sp. YL32	-	-
member	10172	-	-	-	-	-	HG1578722	-	-	-	-	-	Bacteria	Firmicutes	Clostridia	Eubacteriales	Lachnospiraceae	unclassified	unclassified	-	-
member	10172	-	-	-	-	-	HG2239531	poorly characterized	Function unknown	247PH	Conserved protein	478749.BRYFOR_07793	unclassified	unclassified	unclassified	unclassified	unclassified	unclassified	unclassified	unclassified	unclassified
member	10172	-	-	-	-	-	HG2259678	poorly characterized	Function unknown	247PH	Conserved protein	1235797.C816_03763	Bacteria	Firmicutes	unclassified	unclassified	unclassified	unclassified	Firmicutes bacterium CAG:110	unclassified	unclassified
member	10172	-	-	-	-	-	HG2363281	poorly characterized	Function unknown	247PH	Conserved protein	478749.BRYFOR_07793	unclassified	unclassified	unclassified	unclassified	unclassified	unclassified	unclassified	unclassified	unclassified
member	10172	-	-	-	-	-	HG2487691	poorly characterized	Function unknown	3XYNS	Domain of unknown function (DUF2088)	1121115.AXVN01000014_gene1219	Bacteria	Firmicutes	Clostridia	Eubacteriales	Lachnospiraceae	Blautia	unclassified	unclassified	unclassified
member	10172	-	-	-	-	-	HG2532065	poorly characterized	Function unknown	247PH	Conserved protein	1235797.C816_03763	unclassified	unclassified	unclassified	unclassified	unclassified	unclassified	unclassified	unclassified	unclassified
member	10172	-	-	-	-	-	HG2636423	poorly characterized	Function unknown	3XYNS	Domain of unknown function (DUF2088)	33035.JPJF01000035_gene3494	unclassified	unclassified	unclassified	unclassified	unclassified	unclassified	unclassified	unclassified	unclassified
member	10172	-	-	-	-	-	HG2829045	poorly characterized	Function unknown	21Z08	Domain of unknown function (DUF2088)	742733.HMPREF9469_06015	Bacteria	Firmicutes	Clostridia	Eubacteriales	Clostridiaceae	Hungatella	Hungatella sp. L12	unclassified	unclassified
member	10172	-	-	-	-	-	HG2915986	poorly characterized	Function unknown	3XYNS	Domain of unknown function (DUF2088)	1121115.AXVN01000014_gene1219	Bacteria	Firmicutes	Clostridia	Eubacteriales	Lachnospiraceae	Blautia	Blautia wexlerae	unclassified	unclassified
member	10172	-	-	-	-	-	HG2915986	-	-	-	-	-	Bacteria	Firmicutes	Clostridia	Eubacteriales	Lachnospiraceae	Blautia	unclassified	-	-
member	10172	-	-	-	-	-	HG2915986	-	-	-	-	-	Bacteria	Firmicutes	Clostridia	Eubacteriales	Oscillospiraceae	Ruminococcus	Ruminococcus sp. AM44-9AT	-	-
member	10172	-	-	-	-	-	HG2915986	-	-	-	-	-	Bacteria	Firmicutes	Clostridia	Eubacteriales	Oscillospiraceae	Ruminococcus	Ruminococcus sp. AM45-2	-	-
member	10172	-	-	-	-	-	HG2915986	-	-	-	-	-	Bacteria	Firmicutes	Clostridia	Eubacteriales	Oscillospiraceae	Ruminococcus	Ruminococcus sp. AM45-9BH	-	-
member	10172	-	-	-	-	-	HG2915986	-	-	-	-	-	Bacteria	Firmicutes	Clostridia	Eubacteriales	unclassified	unclassified	unclassified	-	-
member	10172	-	-	-	-	-	HG3377419	poorly characterized	Function unknown	26AMP	Domain of unknown function (DUF2088)	742738.HMPREF9460_04294	unclassified	unclassified	unclassified	unclassified	unclassified	unclassified	unclassified	unclassified	unclassified
member	10172	-	-	-	-	-	HG3514522	poorly characterized	Function unknown	3XYNS	Domain of unknown function (DUF2088)	1121115.AXVN01000014_gene1219	Bacteria	Firmicutes	Clostridia	Eubacteriales	Lachnospiraceae	Blautia	unclassified	unclassified	unclassified
member	10172	-	-	-	-	-	HG3630954	poorly characterized	Function unknown	21Z08	Domain of unknown function (DUF2088)	411902.CLOBOL_06384	Bacteria	Firmicutes	Clostridia	Eubacteriales	Clostridiaceae	Clostridium	Clostridium bolteae CAG:59	unclassified	unclassified
member	10172	-	-	-	-	-	HG3630954	-	-	-	-	-	Bacteria	Firmicutes	Clostridia	Eubacteriales	Clostridiaceae	Hungatella	Hungatella hathewayi	-	-
member	10172	-	-	-	-	-	HG3630954	-	-	-	-	-	Bacteria	Firmicutes	Clostridia	Eubacteriales	Lachnospiraceae	Enterocloster	Enterocloster bolteae	-	-
member	10172	-	-	-	-	-	HG3630954	-	-	-	-	-	Bacteria	Firmicutes	Clostridia	Eubacteriales	Lachnospiraceae	Enterocloster	Enterocloster clostridioformis	-	-
member	10172	-	-	-	-	-	HG3630954	-	-	-	-	-	Bacteria	Firmicutes	Clostridia	Eubacteriales	Lachnospiraceae	Enterocloster	unclassified	-	-
member	10172	-	-	-	-	-	HG3652201	poorly characterized	Function unknown	247PH	Conserved protein	1235797.C816_03763	Bacteria	Firmicutes	Clostridia	Eubacteriales	Clostridiaceae	Clostridium	uncultured Clostridium sp.	unclassified	unclassified
member	10172	-	-	-	-	-	HG3652201	-	-	-	-	-	Bacteria	Firmicutes	Clostridia	Eubacteriales	Oscillospiraceae	Flavonifractor	uncultured Flavonifractor sp.	-	-
member	10172	-	-	-	-	-	HG3652201	-	-	-	-	-	Bacteria	Firmicutes	Clostridia	Eubacteriales	unclassified	unclassified	unclassified	-	-
member	10172	-	-	-	-	-	HG3797279	poorly characterized	Function unknown	247PH	Conserved protein	478749.BRYFOR_07793	unclassified	unclassified	unclassified	unclassified	unclassified	unclassified	unclassified	unclassified	unclassified
member	10172	-	-	-	-	-	HG4425136	poorly characterized	Function unknown	21Z08	Domain of unknown function (DUF2088)	411902.CLOBOL_06384	unclassified	unclassified	unclassified	unclassified	unclassified	unclassified	unclassified	unclassified	unclassified
member	10172	-	-	-	-	-	HG4655162	poorly characterized	Function unknown	3XYNS	Domain of unknown function (DUF2088)	537007.BLAHAN_06889	Bacteria	Firmicutes	Clostridia	Eubacteriales	Lachnospiraceae	Blautia	Blautia hansenii	unclassified	unclassified
member	10172	-	-	-	-	-	HG4655162	-	-	-	-	-	Bacteria	Firmicutes	Clostridia	Eubacteriales	Lachnospiraceae	unclassified	Lachnospiraceae bacterium 6_1_63FAA	-	-
member	10172	-	-	-	-	-	HG4776535	poorly characterized	Function unknown	21Z08	Domain of unknown function (DUF2088)	742733.HMPREF9469_06015	Bacteria	Firmicutes	Clostridia	Eubacteriales	Clostridiaceae	Hungatella	Hungatella hathewayi	unclassified	unclassified
member	10172	-	-	-	-	-	HG4832759	poorly characterized	Function unknown	COG3875	lactate racemase activity	1120746.CCNL01000017_gene2739	unclassified	unclassified	unclassified	unclassified	unclassified	unclassified	unclassified	unclassified	unclassified
member	10172	-	-	-	-	-	HG4864834	poorly characterized	Function unknown	COG3875	lactate racemase activity	1120746.CCNL01000017_gene2739	unclassified	unclassified	unclassified	unclassified	unclassified	unclassified	unclassified	unclassified	unclassified
member	10172	-	-	-	-	-	HG4960565	poorly characterized	Function unknown	COG3875	lactate racemase activity	1120746.CCNL01000017_gene2739	unclassified	unclassified	unclassified	unclassified	unclassified	unclassified	unclassified	unclassified	unclassified
member	10172	-	-	-	-	-	HG4998696	poorly characterized	Function unknown	21Z08	Domain of unknown function (DUF2088)	742733.HMPREF9469_06015	Bacteria	Firmicutes	Clostridia	Eubacteriales	Clostridiaceae	Clostridium	Clostridium sp. AT4	unclassified	unclassified
member	10172	-	-	-	-	-	HG5009883	poorly characterized	Function unknown	247PH	Conserved protein	1235797.C816_03763	Bacteria	Firmicutes	unclassified	unclassified	unclassified	unclassified	Firmicutes bacterium CAG:110	unclassified	unclassified
member	10172	-	-	-	-	-	HG5023732	poorly characterized	Function unknown	247PH	Conserved protein	622312.ROSEINA2194_02698	Bacteria	Firmicutes	Clostridia	Eubacteriales	Lachnospiraceae	Coprococcus	Coprococcus catus	unclassified	unclassified
member	10172	-	-	-	-	-	HG5036200	poorly characterized	Function unknown	3XYNS	Domain of unknown function (DUF2088)	537007.BLAHAN_06889	Bacteria	Firmicutes	Clostridia	Eubacteriales	Lachnospiraceae	Blautia	Blautia hansenii	unclassified	unclassified
member	10172	-	-	-	-	-	HG5036200	-	-	-	-	-	Bacteria	Firmicutes	Clostridia	Eubacteriales	Lachnospiraceae	unclassified	Lachnospiraceae bacterium 6_1_63FAA	-	-
member	10172	-	-	-	-	-	HG5036409	poorly characterized	Function unknown	3XYNS	Domain of unknown function (DUF2088)	1121115.AXVN01000014_gene1219	Bacteria	Firmicutes	Clostridia	Eubacteriales	Lachnospiraceae	Blautia	unclassified	unclassified	unclassified
member	10172	-	-	-	-	-	HG5038121	poorly characterized	Function unknown	3XYNS	Domain of unknown function (DUF2088)	1121115.AXVN01000014_gene1219	Bacteria	Firmicutes	Clostridia	Eubacteriales	Oscillospiraceae	Ruminococcus	Ruminococcus sp. AM12-48	unclassified	unclassified
member	10172	-	-	-	-	-	HG5038121	-	-	-	-	-	Bacteria	Firmicutes	Clostridia	Eubacteriales	unclassified	unclassified	unclassified	-	-
member	10172	-	-	-	-	-	HG5042016	poorly characterized	Function unknown	247PH	Conserved protein	478749.BRYFOR_07793	Bacteria	Firmicutes	Clostridia	Eubacteriales	Lachnospiraceae	Marvinbryantia	Marvinbryantia formatexigens	unclassified	unclassified
member	10172	-	-	-	-	-	HG5042024	poorly characterized	Function unknown	21Z08	Domain of unknown function (DUF2088)	742733.HMPREF9469_06015	Bacteria	Firmicutes	Clostridia	Eubacteriales	Clostridiaceae	Hungatella	Hungatella hathewayi	unclassified	unclassified
member	10172	-	-	-	-	-	HG5043074	poorly characterized	Function unknown	247PH	Conserved protein	622312.ROSEINA2194_02698	Bacteria	Firmicutes	Clostridia	Eubacteriales	Lachnospiraceae	unclassified	Lachnospiraceae bacterium AM48-27BH	unclassified	unclassified
member	10172	-	-	-	-	-	HG5043354	poorly characterized	Function unknown	21Z08	Domain of unknown function (DUF2088)	742733.HMPREF9469_06015	Bacteria	Firmicutes	Clostridia	Eubacteriales	Clostridiaceae	Hungatella	Hungatella hathewayi	unclassified	unclassified
member	10172	-	-	-	-	-	HG5043354	-	-	-	-	-	Bacteria	Firmicutes	Clostridia	Eubacteriales	Clostridiaceae	Hungatella	unclassified	-	-
member	10172	-	-	-	-	-	HG5044411	poorly characterized	Function unknown	4CYGI	Domain of unknown function (DUF2088)	445975.COLSTE_00898	Bacteria	Actinobacteria	Coriobacteriia	Coriobacteriales	Coriobacteriaceae	Collinsella	Collinsella stercoris	unclassified	unclassified
member	10172	-	-	-	-	-	HG5050775	poorly characterized	Function unknown	21Z08	Domain of unknown function (DUF2088)	411902.CLOBOL_06384	Bacteria	Firmicutes	Clostridia	Eubacteriales	Lachnospiraceae	Enterocloster	Enterocloster bolteae	unclassified	unclassified
member	10172	-	-	-	-	-	HG5051905	poorly characterized	Function unknown	3WHY8	Domain of unknown function (DUF2088)	411471.SUBVAR_06368	Bacteria	Firmicutes	Clostridia	Eubacteriales	Oscillospiraceae	Subdoligranulum	Subdoligranulum variabile	unclassified	unclassified
member	10172	-	-	-	-	-	HG5059122	poorly characterized	Function unknown	3XYNS	Domain of unknown function (DUF2088)	537007.BLAHAN_06889	Bacteria	Firmicutes	Clostridia	Eubacteriales	Lachnospiraceae	Blautia	Blautia hansenii	unclassified	unclassified
member	10172	-	-	-	-	-	HG5071121	poorly characterized	Function unknown	247PH	Conserved protein	622312.ROSEINA2194_02698	Bacteria	Firmicutes	Clostridia	Eubacteriales	Lachnospiraceae	Roseburia	Roseburia inulinivorans	unclassified	unclassified
member	10172	-	-	-	-	-	HG5096956	poorly characterized	Function unknown	247PH	Conserved protein	622312.ROSEINA2194_02698	Bacteria	Firmicutes	Clostridia	Eubacteriales	Lachnospiraceae	Roseburia	Roseburia inulinivorans	unclassified	unclassified
member	10172	-	-	-	-	-	HG5244080	poorly characterized	Function unknown	247PH	Conserved protein	1235797.C816_03763	Bacteria	Firmicutes	Clostridia	Eubacteriales	Oscillospiraceae	Pseudoflavonifractor	Pseudoflavonifractor sp. An184	unclassified	unclassified
group	10173	1	-	-	-	-	HG1578767	information storage and processing	Transcription	27695	Sigma-70, region 4	1196323.ALKF01000197_gene2249	unclassified	unclassified	unclassified	unclassified	unclassified	unclassified	unclassified	unclassified	unclassified	0.1	-	0.1	-	0.0	-	0.0	-	1/1	1/1	1/1	1/1	1/1	0/0	0/0	0/0	0/0	0/0	0/0	0/0	0/0	0/0
member	10173	-	-	-	-	-	HG1578767	information storage and processing	Transcription	27695	Sigma-70, region 4	1196323.ALKF01000197_gene2249	unclassified	unclassified	unclassified	unclassified	unclassified	unclassified	unclassified	unclassified	unclassified
group	10174	1	-	-	-	-	HG1578889	metabolism	Lipid transport and metabolism	2304G	Thioesterase superfamily	1517682.HW49_00285	Bacteria	Firmicutes	Clostridia	various	various	various	various	unclassified	unclassified	0.1	-	0.1	-	0.0	-	0.0	-	1/1	1/1	1/1	1/1	1/1	1/1	1/1	1/1	1/1	1/1	1/1	1/1	0/0	0/0
member	10174	-	-	-	-	-	HG1578889	metabolism	Lipid transport and metabolism	2304G	Thioesterase superfamily	1517682.HW49_00285	Bacteria	Firmicutes	Clostridia	Eubacteriales	Clostridiaceae	Clostridium	Clostridium sp. CAG:226	unclassified	unclassified
member	10174	-	-	-	-	-	HG1578889	-	-	-	-	-	Bacteria	Firmicutes	Clostridia	unclassified	unclassified	unclassified	Clostridia bacterium	-	-
group	10175	1	-	-	-	-	HG1579338	unclassified	unclassified	3NNIW	unclassified	575589.HMPREF0018_02580	Bacteria	Proteobacteria	Gammaproteobacteria	Moraxellales	Moraxellaceae	Acinetobacter	various	unclassified	unclassified	0.1	-	0.1	-	0.0	-	0.0	-	1/1	1/1	1/1	1/1	1/1	1/1	1/1	1/1	1/1	1/1	1/1	1/1	0/0	0/0
member	10175	-	-	-	-	-	HG1579338	unclassified	unclassified	3NNIW	unclassified	575589.HMPREF0018_02580	Bacteria	Proteobacteria	Gammaproteobacteria	Moraxellales	Moraxellaceae	Acinetobacter	Acinetobacter radioresistens	unclassified	unclassified
member	10175	-	-	-	-	-	HG1579338	-	-	-	-	-	Bacteria	Proteobacteria	Gammaproteobacteria	Moraxellales	Moraxellaceae	Acinetobacter	unclassified	-	-
group	10176	1	-	-	-	-	HG1579452	unclassified	unclassified	unclassified	unclassified	unclassified	Bacteria	Firmicutes	Clostridia	Eubacteriales	Clostridiaceae	Clostridium	various	unclassified	unclassified	0.1	-	0.1	-	0.0	-	0.0	-	0/0	0/0	0/0	0/0	0/0	1/1	1/1	1/1	1/1	1/1	1/1	1/1	0/0	0/0
member	10176	-	-	-	-	-	HG1579452	unclassified	unclassified	unclassified	unclassified	unclassified	Bacteria	Firmicutes	Clostridia	Eubacteriales	Clostridiaceae	Clostridium	Clostridium sp. AM49-4BH	unclassified	unclassified
member	10176	-	-	-	-	-	HG1579452	-	-	-	-	-	Bacteria	Firmicutes	Clostridia	Eubacteriales	Clostridiaceae	Clostridium	Clostridium sp. CAG:75	-	-
member	10176	-	-	-	-	-	HG1579452	-	-	-	-	-	Bacteria	Firmicutes	Clostridia	Eubacteriales	Clostridiaceae	Clostridium	Clostridium sp. OM05-9BH	-	-
member	10176	-	-	-	-	-	HG1579452	-	-	-	-	-	Bacteria	Firmicutes	Clostridia	Eubacteriales	Clostridiaceae	Clostridium	unclassified	-	-
group	10177	1	-	-	-	-	HG1579473	information storage and processing	Translation, ribosomal structure and biogenesis	4J5BA	40S ribosomal protein	72004.XP_005888832.1	Eukaryota	Chordata	Mammalia	Microbiotheria	Microbiotheriidae	Dromiciops	Dromiciops gliroides	unclassified	unclassified	0.1	-	0.1	-	0.0	-	0.0	-	1/1	1/1	1/1	1/1	1/1	1/1	1/1	1/1	1/1	1/1	1/1	1/1	0/0	0/0
member	10177	-	-	-	-	-	HG1579473	information storage and processing	Translation, ribosomal structure and biogenesis	4J5BA	40S ribosomal protein	72004.XP_005888832.1	Eukaryota	Chordata	Mammalia	Microbiotheria	Microbiotheriidae	Dromiciops	Dromiciops gliroides	unclassified	unclassified
group	10178	6	131	931	12.66	82.87	HG1579532;HG3570930;HG3791431;HG4760189;HG5256302;HG5509677	metabolism	Carbohydrate transport and metabolism	4BWEI	Glycosyl hydrolases family 2	1280671.AUJH01000004_gene2774	Bacteria	Firmicutes	Clostridia	Eubacteriales	Lachnospiraceae	various	various	various	various	0.1	-	0.1	-	0.0001516990291262	-	0.0001516990291262	-	6/6	6/6	6/6	6/6	6/6	4/6	4/6	4/6	4/6	4/6	3/6	3/6	(2)/6	(2)/6
member	10178	-	-	-	-	-	HG1579532	metabolism	Carbohydrate transport and metabolism	4BWEI	Glycosyl hydrolases family 2	1280671.AUJH01000004_gene2774	Bacteria	Firmicutes	Clostridia	Eubacteriales	Lachnospiraceae	Fusicatenibacter	Fusicatenibacter saccharivorans	unclassified	unclassified
member	10178	-	-	-	-	-	HG3570930	metabolism	Carbohydrate transport and metabolism	4BWEI	Glycosyl hydrolases family 2	1280671.AUJH01000004_gene2774	Bacteria	Firmicutes	Clostridia	Eubacteriales	Lachnospiraceae	Blautia	Blautia sp. AF14-40	beta-galactosidase (EC 3.2.1.23) ; beta-mannosidase (EC 3.2.1.25); beta-glucuronidase (EC 3.2.1.31); alpha-L-arabinofuranosidase (EC 3.2.1.55); mannosylglycoprotein endo-beta-mannosidase (EC 3.2.1.152); exo-beta-glucosaminidase (EC 3.2.1.165); alpha-L-arabinopyranosidase (EC 3.2.1.-); beta-galacturonidase (EC 3.2.1.-); beta-xylosidase (EC 3.2.1.37); beta-D-galactofuranosidase (EC 3.2.1.146);	GH2
member	10178	-	-	-	-	-	HG3791431	metabolism	Carbohydrate transport and metabolism	4BWEI	Glycosyl hydrolases family 2	1280671.AUJH01000004_gene2774	Bacteria	Firmicutes	Clostridia	Eubacteriales	Lachnospiraceae	Blautia	Blautia sp. AF14-40	beta-galactosidase (EC 3.2.1.23) ; beta-mannosidase (EC 3.2.1.25); beta-glucuronidase (EC 3.2.1.31); alpha-L-arabinofuranosidase (EC 3.2.1.55); mannosylglycoprotein endo-beta-mannosidase (EC 3.2.1.152); exo-beta-glucosaminidase (EC 3.2.1.165); alpha-L-arabinopyranosidase (EC 3.2.1.-); beta-galacturonidase (EC 3.2.1.-); beta-xylosidase (EC 3.2.1.37); beta-D-galactofuranosidase (EC 3.2.1.146);	GH2
member	10178	-	-	-	-	-	HG3791431	-	-	-	-	-	Bacteria	Firmicutes	Clostridia	Eubacteriales	Lachnospiraceae	Blautia	Blautia sp. AF19-1	-	-
member	10178	-	-	-	-	-	HG3791431	-	-	-	-	-	Bacteria	Firmicutes	Clostridia	Eubacteriales	Lachnospiraceae	Blautia	Blautia sp. AM42-2	-	-
member	10178	-	-	-	-	-	HG3791431	-	-	-	-	-	Bacteria	Firmicutes	Clostridia	Eubacteriales	Lachnospiraceae	Blautia	Blautia sp. CAG:37	-	-
member	10178	-	-	-	-	-	HG3791431	-	-	-	-	-	Bacteria	Firmicutes	Clostridia	Eubacteriales	Lachnospiraceae	Blautia	Blautia sp. CAG:37_48_57	-	-
member	10178	-	-	-	-	-	HG3791431	-	-	-	-	-	Bacteria	Firmicutes	Clostridia	Eubacteriales	Lachnospiraceae	Blautia	Blautia sp. OF03-13	-	-
member	10178	-	-	-	-	-	HG3791431	-	-	-	-	-	Bacteria	Firmicutes	Clostridia	Eubacteriales	Lachnospiraceae	Fusicatenibacter	Fusicatenibacter saccharivorans	-	-
member	10178	-	-	-	-	-	HG4760189	metabolism	Carbohydrate transport and metabolism	4BWEI	Glycosyl hydrolases family 2	1280671.AUJH01000004_gene2774	Bacteria	Firmicutes	Clostridia	Eubacteriales	Lachnospiraceae	Fusicatenibacter	Fusicatenibacter saccharivorans	endo-beta-1,3-glucanase (EC 3.2.1.39)	GH158
member	10178	-	-	-	-	-	HG5256302	metabolism	Carbohydrate transport and metabolism	4BWEI	Glycosyl hydrolases family 2	1280671.AUJH01000004_gene2774	unclassified	unclassified	unclassified	unclassified	unclassified	unclassified	unclassified	endo-beta-1,3-glucanase (EC 3.2.1.39)	GH158
member	10178	-	-	-	-	-	HG5509677	metabolism	Carbohydrate transport and metabolism	4BWEI	Glycosyl hydrolases family 2	1280671.AUJH01000004_gene2774	unclassified	unclassified	unclassified	unclassified	unclassified	unclassified	unclassified	alpha-L-rhamnosidase (EC 3.2.1.40); rhamnogalacturonan alpha-L-rhamnohydrolase (EC 3.2.1.174)	GH106
group	10179	1	-	-	-	-	HG1579586	information storage and processing	Transcription	24CU2	Protein of unknown function (DUF3798)	457421.CBFG_04082	unclassified	unclassified	unclassified	unclassified	unclassified	unclassified	unclassified	unclassified	unclassified	0.1	-	0.1	-	0.0	-	0.0	-	1/1	1/1	1/1	1/1	1/1	0/0	0/0	0/0	0/0	0/0	0/0	0/0	0/0	0/0
member	10179	-	-	-	-	-	HG1579586	information storage and processing	Transcription	24CU2	Protein of unknown function (DUF3798)	457421.CBFG_04082	unclassified	unclassified	unclassified	unclassified	unclassified	unclassified	unclassified	unclassified	unclassified
group	10180	3	131	143	91.61	99.3	HG1579690;HG1762549;HG1778679	unclassified	unclassified	4AQKT	unclassified	457424.BFAG_03571	Bacteria	Bacteroidetes	Bacteroidia	Bacteroidales	Bacteroidaceae	various	various	unclassified	unclassified	0.1	-	0.1	-	0.0	-	0.0	-	3/3	3/3	3/3	3/3	3/3	3/3	3/3	3/3	3/3	3/3	3/3	3/3	0/0	0/0
member	10180	-	-	-	-	-	HG1579690	unclassified	unclassified	4AQKT	unclassified	457424.BFAG_03571	Bacteria	Actinobacteria	Actinomycetia	Bifidobacteriales	Bifidobacteriaceae	Bifidobacterium	Bifidobacterium longum	unclassified	unclassified
member	10180	-	-	-	-	-	HG1579690	-	-	-	-	-	Bacteria	Bacteroidetes	Bacteroidia	Bacteroidales	Bacteroidaceae	Bacteroides	Bacteroides caccae	-	-
member	10180	-	-	-	-	-	HG1579690	-	-	-	-	-	Bacteria	Bacteroidetes	Bacteroidia	Bacteroidales	Bacteroidaceae	Bacteroides	Bacteroides faecalis	-	-
member	10180	-	-	-	-	-	HG1579690	-	-	-	-	-	Bacteria	Bacteroidetes	Bacteroidia	Bacteroidales	Bacteroidaceae	Bacteroides	Bacteroides faecis	-	-
member	10180	-	-	-	-	-	HG1579690	-	-	-	-	-	Bacteria	Bacteroidetes	Bacteroidia	Bacteroidales	Bacteroidaceae	Bacteroides	Bacteroides fragilis	-	-
member	10180	-	-	-	-	-	HG1579690	-	-	-	-	-	Bacteria	Bacteroidetes	Bacteroidia	Bacteroidales	Bacteroidaceae	Bacteroides	Bacteroides thetaiotaomicron	-	-
member	10180	-	-	-	-	-	HG1579690	-	-	-	-	-	Bacteria	Bacteroidetes	Bacteroidia	Bacteroidales	Bacteroidaceae	Bacteroides	Bacteroides xylanisolvens	-	-
member	10180	-	-	-	-	-	HG1579690	-	-	-	-	-	Bacteria	Bacteroidetes	Bacteroidia	Bacteroidales	Bacteroidaceae	Phocaeicola	Phocaeicola dorei	-	-
member	10180	-	-	-	-	-	HG1579690	-	-	-	-	-	Bacteria	Bacteroidetes	Bacteroidia	Bacteroidales	Tannerellaceae	Tannerella	Tannerella sp. AF04-6	-	-
member	10180	-	-	-	-	-	HG1579690	-	-	-	-	-	Bacteria	unclassified	unclassified	unclassified	unclassified	unclassified	unclassified	-	-
member	10180	-	-	-	-	-	HG1762549	unclassified	unclassified	4AQKT	unclassified	457424.BFAG_03571	Bacteria	Bacteroidetes	Bacteroidia	Bacteroidales	Bacteroidaceae	Bacteroides	Bacteroides caccae	unclassified	unclassified
member	10180	-	-	-	-	-	HG1762549	-	-	-	-	-	Bacteria	Bacteroidetes	Bacteroidia	Bacteroidales	Bacteroidaceae	Bacteroides	Bacteroides faecalis	-	-
member	10180	-	-	-	-	-	HG1762549	-	-	-	-	-	Bacteria	Bacteroidetes	Bacteroidia	Bacteroidales	Bacteroidaceae	Bacteroides	Bacteroides faecis	-	-
member	10180	-	-	-	-	-	HG1762549	-	-	-	-	-	Bacteria	Bacteroidetes	Bacteroidia	Bacteroidales	Bacteroidaceae	Bacteroides	Bacteroides fragilis	-	-
member	10180	-	-	-	-	-	HG1762549	-	-	-	-	-	Bacteria	Bacteroidetes	Bacteroidia	Bacteroidales	Bacteroidaceae	Bacteroides	Bacteroides thetaiotaomicron	-	-
member	10180	-	-	-	-	-	HG1762549	-	-	-	-	-	Bacteria	Bacteroidetes	Bacteroidia	Bacteroidales	Bacteroidaceae	Bacteroides	Bacteroides xylanisolvens	-	-
member	10180	-	-	-	-	-	HG1762549	-	-	-	-	-	Bacteria	Bacteroidetes	Bacteroidia	Bacteroidales	Bacteroidaceae	Phocaeicola	Phocaeicola dorei	-	-
member	10180	-	-	-	-	-	HG1778679	unclassified	unclassified	4AQKT	unclassified	457424.BFAG_03571	Bacteria	Bacteroidetes	Bacteroidia	Bacteroidales	Bacteroidaceae	Bacteroides	Bacteroides caccae	unclassified	unclassified
member	10180	-	-	-	-	-	HG1778679	-	-	-	-	-	Bacteria	Bacteroidetes	Bacteroidia	Bacteroidales	Bacteroidaceae	Bacteroides	Bacteroides faecalis	-	-
member	10180	-	-	-	-	-	HG1778679	-	-	-	-	-	Bacteria	Bacteroidetes	Bacteroidia	Bacteroidales	Bacteroidaceae	Bacteroides	Bacteroides faecis	-	-
member	10180	-	-	-	-	-	HG1778679	-	-	-	-	-	Bacteria	Bacteroidetes	Bacteroidia	Bacteroidales	Bacteroidaceae	Bacteroides	Bacteroides fragilis	-	-
member	10180	-	-	-	-	-	HG1778679	-	-	-	-	-	Bacteria	Bacteroidetes	Bacteroidia	Bacteroidales	Bacteroidaceae	Bacteroides	Bacteroides thetaiotaomicron	-	-
member	10180	-	-	-	-	-	HG1778679	-	-	-	-	-	Bacteria	Bacteroidetes	Bacteroidia	Bacteroidales	Bacteroidaceae	Bacteroides	Bacteroides xylanisolvens	-	-
member	10180	-	-	-	-	-	HG1778679	-	-	-	-	-	Bacteria	Bacteroidetes	Bacteroidia	Bacteroidales	Bacteroidaceae	Phocaeicola	Phocaeicola dorei	-	-
group	10181	3	131	226	50.88	93.36	HG1579797;HG3048597;HG3095832	cellular processes and signaling	Signal transduction mechanisms	4JCY5	Calcineurin B-like protein	3847.GLYMA17G00830.2	Eukaryota	Streptophyta	Magnoliopsida	Fabales	Fabaceae	Glycine	Glycine max	unclassified	unclassified	0.1	-	0.1	-	0.0	-	0.0	-	3/3	3/3	3/3	3/3	2/3	3/3	3/3	3/3	3/3	3/3	2/3	2/3	0/0	0/0
member	10181	-	-	-	-	-	HG1579797	cellular processes and signaling	Signal transduction mechanisms	4JCY5	Calcineurin B-like protein	3847.GLYMA17G00830.2	Eukaryota	Streptophyta	Magnoliopsida	Fabales	Fabaceae	Glycine	Glycine max	unclassified	unclassified
member	10181	-	-	-	-	-	HG3048597	cellular processes and signaling	Signal transduction mechanisms	4JCY5	Calcineurin B-like protein	3827.XP_004499340.1	Eukaryota	Streptophyta	Magnoliopsida	Fabales	Fabaceae	Vicia	Vicia faba	unclassified	unclassified
member	10181	-	-	-	-	-	HG3095832	cellular processes and signaling	Signal transduction mechanisms	4JCY5	Calcineurin B-like protein	3847.GLYMA17G00830.2	Eukaryota	Streptophyta	Magnoliopsida	Fabales	Fabaceae	Glycine	Glycine max	unclassified	unclassified
group	10182	9	131	147	56.67	99.33	HG1579831;HG1591239;HG1811154;HG1832562;HG1835633;HG1839488;HG1841442;HG1843901;HG1845210	cellular processes and signaling	Posttranslational modification, protein turnover, chaperones	various	Belongs to the small heat shock protein (HSP20) family	various	Bacteria	Firmicutes	Clostridia	Eubacteriales	Lachnospiraceae	unclassified	various	unclassified	unclassified	0.1	-	0.1	-	0.0	-	0.0	-	9/9	9/9	(4)/9	9/9	(4)/9	8/9	8/9	7/9	7/9	7/9	6/9	6/9	0/0	0/0
member	10182	-	-	-	-	-	HG1579831	cellular processes and signaling	Posttranslational modification, protein turnover, chaperones	24MRZ	Belongs to the small heat shock protein (HSP20) family	622312.ROSEINA2194_04316	Bacteria	Firmicutes	Clostridia	Eubacteriales	Lachnospiraceae	unclassified	[Eubacterium] rectale	unclassified	unclassified
member	10182	-	-	-	-	-	HG1591239	cellular processes and signaling	Posttranslational modification, protein turnover, chaperones	24MRZ	Belongs to the small heat shock protein (HSP20) family	622312.ROSEINA2194_04316	Bacteria	Firmicutes	Clostridia	Eubacteriales	Lachnospiraceae	unclassified	[Eubacterium] rectale	unclassified	unclassified
member	10182	-	-	-	-	-	HG1811154	cellular processes and signaling	Posttranslational modification, protein turnover, chaperones	1VG0E	Belongs to the small heat shock protein (HSP20) family	1378168.N510_03386	Bacteria	Firmicutes	unclassified	unclassified	unclassified	unclassified	Firmicutes bacterium CAG:94	unclassified	unclassified
member	10182	-	-	-	-	-	HG1832562	cellular processes and signaling	Posttranslational modification, protein turnover, chaperones	3WHNP	Belongs to the small heat shock protein (HSP20) family	471875.RUMLAC_01519	Bacteria	Firmicutes	Clostridia	Eubacteriales	Lachnospiraceae	unclassified	[Eubacterium] rectale	unclassified	unclassified
member	10182	-	-	-	-	-	HG1835633	cellular processes and signaling	Posttranslational modification, protein turnover, chaperones	25WH5	Belongs to the small heat shock protein (HSP20) family	515620.EUBELI_20272	unclassified	unclassified	unclassified	unclassified	unclassified	unclassified	unclassified	unclassified	unclassified
member	10182	-	-	-	-	-	HG1839488	cellular processes and signaling	Posttranslational modification, protein turnover, chaperones	3WHNP	Belongs to the small heat shock protein (HSP20) family	471875.RUMLAC_01519	Bacteria	Firmicutes	Clostridia	Eubacteriales	Lachnospiraceae	Mediterraneibacter	[Ruminococcus] torques	unclassified	unclassified
member	10182	-	-	-	-	-	HG1839488	-	-	-	-	-	Bacteria	Firmicutes	Clostridia	Eubacteriales	Lachnospiraceae	unclassified	[Eubacterium] rectale	-	-
member	10182	-	-	-	-	-	HG1841442	cellular processes and signaling	Posttranslational modification, protein turnover, chaperones	25WH5	Belongs to the small heat shock protein (HSP20) family	515620.EUBELI_20272	Bacteria	Firmicutes	Clostridia	Eubacteriales	Eubacteriaceae	Eubacterium	Eubacterium sp. CAG:38	unclassified	unclassified
member	10182	-	-	-	-	-	HG1841442	-	-	-	-	-	Bacteria	Firmicutes	Clostridia	Eubacteriales	Lachnospiraceae	Lachnospira	Lachnospira pectinoschiza	-	-
member	10182	-	-	-	-	-	HG1843901	cellular processes and signaling	Posttranslational modification, protein turnover, chaperones	3WHNP	Belongs to the small heat shock protein (HSP20) family	471875.RUMLAC_01519	Bacteria	Firmicutes	Clostridia	Eubacteriales	Lachnospiraceae	unclassified	[Eubacterium] rectale	unclassified	unclassified
member	10182	-	-	-	-	-	HG1845210	cellular processes and signaling	Posttranslational modification, protein turnover, chaperones	3WHNP	Belongs to the small heat shock protein (HSP20) family	471875.RUMLAC_01519	Bacteria	Firmicutes	Clostridia	Eubacteriales	Lachnospiraceae	unclassified	[Eubacterium] rectale	unclassified	unclassified
group	10183	33	131	238	50.17	100.0	HG1579836;HG1857831;HG2123872;HG2274837;HG2282153;HG2283181;HG2298395;HG2302002;HG2306686;HG2308885;HG2312272;HG2317885;HG2325960;HG2345227;HG2345242;HG2347856;HG2348316;HG2356545;HG2373128;HG2408981;HG2420721;HG2426527;HG2706484;P0A2F6;P0A2F7;P0AGE0;P0AGE1;P0AGE2;P0AGE3;P25762;Q8EA81;Q8ZJ06;Q9RHF4	information storage and processing	Replication, recombination and repair	various	Plays an important role in DNA replication, recombination and repair. Binds to ssDNA and to an array of partner proteins to recruit them to their sites of action during DNA metabolism	various	Bacteria	Proteobacteria	Gammaproteobacteria	Enterobacterales	Enterobacteriaceae	various	various	unclassified	unclassified	0.1	-	0.1	-	0.0	-	0.0	-	33/33	33/33	(9)/33	33/33	(8)/33	33/33	33/33	33/33	32/33	26/33	(12)/33	(10)/33	0/0	0/0
member	10183	-	-	-	-	-	HG1579836	information storage and processing	Replication, recombination and repair	283CS	Plays an important role in DNA replication, recombination and repair. Binds to ssDNA and to an array of partner proteins to recruit them to their sites of action during DNA metabolism	693444.D782_4207	Bacteria	Proteobacteria	Gammaproteobacteria	Enterobacterales	Enterobacteriaceae	Enterobacter	Enterobacter sp. KINAN-G	unclassified	unclassified
member	10183	-	-	-	-	-	HG1857831	information storage and processing	Replication, recombination and repair	3WX6D	Plays an important role in DNA replication, recombination and repair. Binds to ssDNA and to an array of partner proteins to recruit them to their sites of action during DNA metabolism	1114922.CIFAM_09_00620	Bacteria	Proteobacteria	Gammaproteobacteria	Enterobacterales	Enterobacteriaceae	Klebsiella	Klebsiella pneumoniae	unclassified	unclassified
member	10183	-	-	-	-	-	HG2123872	information storage and processing	Replication, recombination and repair	1S3WP	Plays an important role in DNA replication, recombination and repair. Binds to ssDNA and to an array of partner proteins to recruit them to their sites of action during DNA metabolism	406818.XBJ1_1171	Bacteria	Proteobacteria	Gammaproteobacteria	Enterobacterales	Morganellaceae	Xenorhabdus	Xenorhabdus bovienii	unclassified	unclassified
member	10183	-	-	-	-	-	HG2274837	information storage and processing	Replication, recombination and repair	3WX6D	Plays an important role in DNA replication, recombination and repair. Binds to ssDNA and to an array of partner proteins to recruit them to their sites of action during DNA metabolism	469595.CSAG_04424	Bacteria	Proteobacteria	Gammaproteobacteria	Enterobacterales	Enterobacteriaceae	Citrobacter	Citrobacter sp. AAK_AS5	unclassified	unclassified
member	10183	-	-	-	-	-	HG2274837	-	-	-	-	-	Bacteria	Proteobacteria	Gammaproteobacteria	Enterobacterales	Enterobacteriaceae	Citrobacter	Citrobacter sp. MH181794	-	-
member	10183	-	-	-	-	-	HG2274837	-	-	-	-	-	Bacteria	Proteobacteria	Gammaproteobacteria	Enterobacterales	Enterobacteriaceae	Citrobacter	Citrobacter sp. SL156	-	-
member	10183	-	-	-	-	-	HG2274837	-	-	-	-	-	Bacteria	Proteobacteria	Gammaproteobacteria	Enterobacterales	Enterobacteriaceae	Citrobacter	unclassified	-	-
member	10183	-	-	-	-	-	HG2274837	-	-	-	-	-	Bacteria	Proteobacteria	Gammaproteobacteria	Enterobacterales	Enterobacteriaceae	Enterobacter	Enterobacter cloacae	-	-
member	10183	-	-	-	-	-	HG2274837	-	-	-	-	-	Bacteria	Proteobacteria	Gammaproteobacteria	Enterobacterales	Enterobacteriaceae	Escherichia	Escherichia coli	-	-
member	10183	-	-	-	-	-	HG2274837	-	-	-	-	-	Bacteria	Proteobacteria	Gammaproteobacteria	Enterobacterales	Enterobacteriaceae	Salmonella	Salmonella enterica	-	-
member	10183	-	-	-	-	-	HG2274837	-	-	-	-	-	Bacteria	Proteobacteria	Gammaproteobacteria	Enterobacterales	Enterobacteriaceae	Shigella	Shigella flexneri	-	-
member	10183	-	-	-	-	-	HG2282153	information storage and processing	Replication, recombination and repair	3X0DD	Plays an important role in DNA replication, recombination and repair. Binds to ssDNA and to an array of partner proteins to recruit them to their sites of action during DNA metabolism	1028307.EAE_08515	Bacteria	Proteobacteria	Gammaproteobacteria	Enterobacterales	Enterobacteriaceae	Klebsiella	Klebsiella pneumoniae	unclassified	unclassified
member	10183	-	-	-	-	-	HG2282153	-	-	-	-	-	Bacteria	Proteobacteria	Gammaproteobacteria	Enterobacterales	Enterobacteriaceae	unclassified	Enterobacteriaceae bacterium TzEc084	-	-
member	10183	-	-	-	-	-	HG2282153	-	-	-	-	-	Bacteria	Proteobacteria	Gammaproteobacteria	Enterobacterales	Yersiniaceae	Serratia	Serratia liquefaciens	-	-
member	10183	-	-	-	-	-	HG2282153	-	-	-	-	-	Bacteria	Proteobacteria	Gammaproteobacteria	unclassified	unclassified	unclassified	unclassified	-	-
member	10183	-	-	-	-	-	HG2283181	information storage and processing	Replication, recombination and repair	3WX6D	Plays an important role in DNA replication, recombination and repair. Binds to ssDNA and to an array of partner proteins to recruit them to their sites of action during DNA metabolism	500640.CIT292_11155	Bacteria	Proteobacteria	Gammaproteobacteria	Enterobacterales	Enterobacteriaceae	Citrobacter	Citrobacter youngae	unclassified	unclassified
member	10183	-	-	-	-	-	HG2298395	information storage and processing	Replication, recombination and repair	1S3WP	Plays an important role in DNA replication, recombination and repair. Binds to ssDNA and to an array of partner proteins to recruit them to their sites of action during DNA metabolism	1286170.RORB6_17235	Bacteria	Proteobacteria	Gammaproteobacteria	Enterobacterales	Enterobacteriaceae	Raoultella	Raoultella ornithinolytica	unclassified	unclassified
member	10183	-	-	-	-	-	HG2298395	-	-	-	-	-	Bacteria	Proteobacteria	Gammaproteobacteria	Enterobacterales	Enterobacteriaceae	Raoultella	unclassified	-	-
member	10183	-	-	-	-	-	HG2302002	information storage and processing	Replication, recombination and repair	1S3WP	Plays an important role in DNA replication, recombination and repair. Binds to ssDNA and to an array of partner proteins to recruit them to their sites of action during DNA metabolism	573.JG24_27230	Bacteria	Proteobacteria	Gammaproteobacteria	Enterobacterales	Enterobacteriaceae	Klebsiella	Klebsiella aerogenes	unclassified	unclassified
member	10183	-	-	-	-	-	HG2302002	-	-	-	-	-	Bacteria	Proteobacteria	Gammaproteobacteria	Enterobacterales	Enterobacteriaceae	Klebsiella	Klebsiella variicola CAG:634	-	-
member	10183	-	-	-	-	-	HG2302002	-	-	-	-	-	Bacteria	Proteobacteria	Gammaproteobacteria	Enterobacterales	Enterobacteriaceae	Klebsiella	unclassified	-	-
member	10183	-	-	-	-	-	HG2306686	information storage and processing	Replication, recombination and repair	1S3WP	Plays an important role in DNA replication, recombination and repair. Binds to ssDNA and to an array of partner proteins to recruit them to their sites of action during DNA metabolism	406818.XBJ1_3902	Bacteria	Proteobacteria	Gammaproteobacteria	Enterobacterales	Morganellaceae	Xenorhabdus	Xenorhabdus bovienii	unclassified	unclassified
member	10183	-	-	-	-	-	HG2308885	information storage and processing	Replication, recombination and repair	1S3WP	Plays an important role in DNA replication, recombination and repair. Binds to ssDNA and to an array of partner proteins to recruit them to their sites of action during DNA metabolism	571.MC52_09875	Bacteria	Proteobacteria	Gammaproteobacteria	Enterobacterales	Enterobacteriaceae	Klebsiella	Klebsiella michiganensis	unclassified	unclassified
member	10183	-	-	-	-	-	HG2312272	information storage and processing	Replication, recombination and repair	3X0DD	Plays an important role in DNA replication, recombination and repair. Binds to ssDNA and to an array of partner proteins to recruit them to their sites of action during DNA metabolism	1399774.JDWH01000011_gene620	Bacteria	Bacteroidetes	Sphingobacteriia	Sphingobacteriales	Sphingobacteriaceae	Pedobacter	Pedobacter himalayensis	unclassified	unclassified
member	10183	-	-	-	-	-	HG2312272	-	-	-	-	-	Bacteria	Proteobacteria	Gammaproteobacteria	Enterobacterales	Enterobacteriaceae	Enterobacter	Enterobacter asburiae	-	-
member	10183	-	-	-	-	-	HG2312272	-	-	-	-	-	Bacteria	Proteobacteria	Gammaproteobacteria	Enterobacterales	Enterobacteriaceae	Enterobacter	Enterobacter cloacae	-	-
member	10183	-	-	-	-	-	HG2312272	-	-	-	-	-	Bacteria	Proteobacteria	Gammaproteobacteria	Enterobacterales	Enterobacteriaceae	Enterobacter	Enterobacter cloacae complex sp.	-	-
member	10183	-	-	-	-	-	HG2312272	-	-	-	-	-	Bacteria	Proteobacteria	Gammaproteobacteria	Enterobacterales	Enterobacteriaceae	Enterobacter	Enterobacter cloacae complex sp. ECNIH7	-	-
member	10183	-	-	-	-	-	HG2312272	-	-	-	-	-	Bacteria	Proteobacteria	Gammaproteobacteria	Enterobacterales	Enterobacteriaceae	Enterobacter	Enterobacter cloacae complex sp. P18RS	-	-
member	10183	-	-	-	-	-	HG2312272	-	-	-	-	-	Bacteria	Proteobacteria	Gammaproteobacteria	Enterobacterales	Enterobacteriaceae	Enterobacter	Enterobacter sp. DC1	-	-
member	10183	-	-	-	-	-	HG2312272	-	-	-	-	-	Bacteria	Proteobacteria	Gammaproteobacteria	Enterobacterales	Enterobacteriaceae	Enterobacter	Enterobacter sp. RVSM5a	-	-
member	10183	-	-	-	-	-	HG2312272	-	-	-	-	-	Bacteria	Proteobacteria	Gammaproteobacteria	Enterobacterales	Enterobacteriaceae	Enterobacter	unclassified	-	-
member	10183	-	-	-	-	-	HG2312272	-	-	-	-	-	Bacteria	Proteobacteria	Gammaproteobacteria	Enterobacterales	Enterobacteriaceae	unclassified	Enterobacteriaceae bacterium ATCC 29904	-	-
member	10183	-	-	-	-	-	HG2312272	-	-	-	-	-	Bacteria	Proteobacteria	Gammaproteobacteria	Enterobacterales	Enterobacteriaceae	unclassified	unclassified	-	-
member	10183	-	-	-	-	-	HG2317885	information storage and processing	Replication, recombination and repair	3ZJPY	Plays an important role in DNA replication, recombination and repair. Binds to ssDNA and to an array of partner proteins to recruit them to their sites of action during DNA metabolism	220341.16505243	Bacteria	Proteobacteria	Gammaproteobacteria	Enterobacterales	Enterobacteriaceae	Salmonella	Salmonella enterica	unclassified	unclassified
member	10183	-	-	-	-	-	HG2317885	-	-	-	-	-	Bacteria	Proteobacteria	Gammaproteobacteria	Enterobacterales	Enterobacteriaceae	Salmonella	Salmonella sp. 3DZ2-4SM	-	-
member	10183	-	-	-	-	-	HG2317885	-	-	-	-	-	Bacteria	Proteobacteria	Gammaproteobacteria	Enterobacterales	Enterobacteriaceae	Salmonella	Salmonella sp. NCTC 11881	-	-
member	10183	-	-	-	-	-	HG2317885	-	-	-	-	-	Bacteria	Proteobacteria	Gammaproteobacteria	Enterobacterales	Enterobacteriaceae	Salmonella	unclassified	-	-
member	10183	-	-	-	-	-	HG2325960	information storage and processing	Replication, recombination and repair	3WX6D	Plays an important role in DNA replication, recombination and repair. Binds to ssDNA and to an array of partner proteins to recruit them to their sites of action during DNA metabolism	637910.ROD_36301	Bacteria	Proteobacteria	Gammaproteobacteria	Enterobacterales	Enterobacteriaceae	Citrobacter	Citrobacter rodentium	unclassified	unclassified
member	10183	-	-	-	-	-	HG2345227	information storage and processing	Replication, recombination and repair	3XMYI	Plays an important role in DNA replication, recombination and repair. Binds to ssDNA and to an array of partner proteins to recruit them to their sites of action during DNA metabolism	155864.EDL933_5397	Bacteria	Actinobacteria	Actinomycetia	Bifidobacteriales	Bifidobacteriaceae	Bifidobacterium	Bifidobacterium adolescentis	unclassified	unclassified
member	10183	-	-	-	-	-	HG2345227	-	-	-	-	-	Bacteria	Bacteroidetes	Bacteroidia	Bacteroidales	Rikenellaceae	Alistipes	Alistipes onderdonkii	-	-
member	10183	-	-	-	-	-	HG2345227	-	-	-	-	-	Bacteria	Firmicutes	Bacilli	Lactobacillales	Streptococcaceae	Streptococcus	Streptococcus pneumoniae	-	-
member	10183	-	-	-	-	-	HG2345227	-	-	-	-	-	Bacteria	Proteobacteria	Gammaproteobacteria	Enterobacterales	Enterobacteriaceae	Enterobacter	Enterobacter hormaechei	-	-
member	10183	-	-	-	-	-	HG2345227	-	-	-	-	-	Bacteria	Proteobacteria	Gammaproteobacteria	Enterobacterales	Enterobacteriaceae	Enterobacter	Enterobacter sp. EC-NT1	-	-
member	10183	-	-	-	-	-	HG2345227	-	-	-	-	-	Bacteria	Proteobacteria	Gammaproteobacteria	Enterobacterales	Enterobacteriaceae	Escherichia	Escherichia coli	-	-
member	10183	-	-	-	-	-	HG2345227	-	-	-	-	-	Bacteria	Proteobacteria	Gammaproteobacteria	Enterobacterales	Enterobacteriaceae	Escherichia	Escherichia sp. 4726-5	-	-
member	10183	-	-	-	-	-	HG2345227	-	-	-	-	-	Bacteria	Proteobacteria	Gammaproteobacteria	Enterobacterales	Enterobacteriaceae	Escherichia	Escherichia sp. KTE114	-	-
member	10183	-	-	-	-	-	HG2345227	-	-	-	-	-	Bacteria	Proteobacteria	Gammaproteobacteria	Enterobacterales	Enterobacteriaceae	Escherichia	Escherichia sp. MOD1-EC6475	-	-
member	10183	-	-	-	-	-	HG2345227	-	-	-	-	-	Bacteria	Proteobacteria	Gammaproteobacteria	Enterobacterales	Enterobacteriaceae	Escherichia	Escherichia sp. MR	-	-
member	10183	-	-	-	-	-	HG2345227	-	-	-	-	-	Bacteria	Proteobacteria	Gammaproteobacteria	Enterobacterales	Enterobacteriaceae	Escherichia	unclassified	-	-
member	10183	-	-	-	-	-	HG2345227	-	-	-	-	-	Bacteria	Proteobacteria	Gammaproteobacteria	Enterobacterales	Enterobacteriaceae	Klebsiella	Klebsiella pneumoniae	-	-
member	10183	-	-	-	-	-	HG2345227	-	-	-	-	-	Bacteria	Proteobacteria	Gammaproteobacteria	Enterobacterales	Enterobacteriaceae	Salmonella	Salmonella sp. HNK130	-	-
member	10183	-	-	-	-	-	HG2345227	-	-	-	-	-	Bacteria	Proteobacteria	Gammaproteobacteria	Enterobacterales	Enterobacteriaceae	Salmonella	Salmonella sp. S13	-	-
member	10183	-	-	-	-	-	HG2345227	-	-	-	-	-	Bacteria	Proteobacteria	Gammaproteobacteria	Enterobacterales	Enterobacteriaceae	Shigella	Shigella boydii	-	-
member	10183	-	-	-	-	-	HG2345227	-	-	-	-	-	Bacteria	Proteobacteria	Gammaproteobacteria	Enterobacterales	Enterobacteriaceae	Shigella	Shigella dysenteriae	-	-
member	10183	-	-	-	-	-	HG2345227	-	-	-	-	-	Bacteria	Proteobacteria	Gammaproteobacteria	Enterobacterales	Enterobacteriaceae	Shigella	Shigella flexneri	-	-
member	10183	-	-	-	-	-	HG2345227	-	-	-	-	-	Bacteria	Proteobacteria	Gammaproteobacteria	Enterobacterales	Enterobacteriaceae	Shigella	Shigella genomosp. SF-2015	-	-
member	10183	-	-	-	-	-	HG2345227	-	-	-	-	-	Bacteria	Proteobacteria	Gammaproteobacteria	Enterobacterales	Enterobacteriaceae	Shigella	Shigella sonnei	-	-
member	10183	-	-	-	-	-	HG2345227	-	-	-	-	-	Bacteria	Proteobacteria	Gammaproteobacteria	Enterobacterales	Enterobacteriaceae	Shigella	Shigella sp. FC1172	-	-
member	10183	-	-	-	-	-	HG2345227	-	-	-	-	-	Bacteria	Proteobacteria	Gammaproteobacteria	Enterobacterales	Enterobacteriaceae	Shigella	Shigella sp. FC1180	-	-
member	10183	-	-	-	-	-	HG2345227	-	-	-	-	-	Bacteria	Proteobacteria	Gammaproteobacteria	Enterobacterales	Enterobacteriaceae	Shigella	Shigella sp. FC2045	-	-
member	10183	-	-	-	-	-	HG2345227	-	-	-	-	-	Bacteria	Proteobacteria	Gammaproteobacteria	Enterobacterales	Enterobacteriaceae	Shigella	Shigella sp. FC2928	-	-
member	10183	-	-	-	-	-	HG2345227	-	-	-	-	-	Bacteria	Proteobacteria	Gammaproteobacteria	Enterobacterales	Enterobacteriaceae	Shigella	Shigella sp. FC569	-	-
member	10183	-	-	-	-	-	HG2345227	-	-	-	-	-	Bacteria	Proteobacteria	Gammaproteobacteria	Enterobacterales	Enterobacteriaceae	Shigella	Shigella sp. PAMC 28760	-	-
member	10183	-	-	-	-	-	HG2345227	-	-	-	-	-	Bacteria	Proteobacteria	Gammaproteobacteria	Enterobacterales	Enterobacteriaceae	unclassified	Enterobacteriaceae bacterium TzEc051	-	-
member	10183	-	-	-	-	-	HG2345227	-	-	-	-	-	Bacteria	Proteobacteria	Gammaproteobacteria	Enterobacterales	Enterobacteriaceae	unclassified	Enterobacteriaceae bacterium TzEc052	-	-
member	10183	-	-	-	-	-	HG2345227	-	-	-	-	-	Bacteria	Proteobacteria	Gammaproteobacteria	Enterobacterales	Enterobacteriaceae	unclassified	Enterobacteriaceae bacterium TzEc058	-	-
member	10183	-	-	-	-	-	HG2345227	-	-	-	-	-	Bacteria	Proteobacteria	Gammaproteobacteria	Enterobacterales	Enterobacteriaceae	unclassified	Enterobacteriaceae bacterium TzEc084	-	-
member	10183	-	-	-	-	-	HG2345227	-	-	-	-	-	Bacteria	Proteobacteria	Gammaproteobacteria	Enterobacterales	Enterobacteriaceae	unclassified	unclassified	-	-
member	10183	-	-	-	-	-	HG2345227	-	-	-	-	-	Bacteria	unclassified	unclassified	unclassified	unclassified	unclassified	uncultured bacterium	-	-
member	10183	-	-	-	-	-	HG2345227	-	-	-	-	-	Bacteria	unclassified	unclassified	unclassified	unclassified	unclassified	uncultured bacterium Contig319	-	-
member	10183	-	-	-	-	-	HG2345242	information storage and processing	Replication, recombination and repair	3XMYI	Plays an important role in DNA replication, recombination and repair. Binds to ssDNA and to an array of partner proteins to recruit them to their sites of action during DNA metabolism	155864.EDL933_5397	Bacteria	Actinobacteria	Actinomycetia	Bifidobacteriales	Bifidobacteriaceae	Bifidobacterium	Bifidobacterium adolescentis	unclassified	unclassified
member	10183	-	-	-	-	-	HG2345242	-	-	-	-	-	Bacteria	Bacteroidetes	Bacteroidia	Bacteroidales	Rikenellaceae	Alistipes	Alistipes onderdonkii	-	-
member	10183	-	-	-	-	-	HG2345242	-	-	-	-	-	Bacteria	Firmicutes	Bacilli	Lactobacillales	Streptococcaceae	Streptococcus	Streptococcus pneumoniae	-	-
member	10183	-	-	-	-	-	HG2345242	-	-	-	-	-	Bacteria	Proteobacteria	Gammaproteobacteria	Enterobacterales	Enterobacteriaceae	Enterobacter	Enterobacter hormaechei	-	-
member	10183	-	-	-	-	-	HG2345242	-	-	-	-	-	Bacteria	Proteobacteria	Gammaproteobacteria	Enterobacterales	Enterobacteriaceae	Enterobacter	Enterobacter sp. EC-NT1	-	-
member	10183	-	-	-	-	-	HG2345242	-	-	-	-	-	Bacteria	Proteobacteria	Gammaproteobacteria	Enterobacterales	Enterobacteriaceae	Escherichia	Escherichia coli	-	-
member	10183	-	-	-	-	-	HG2345242	-	-	-	-	-	Bacteria	Proteobacteria	Gammaproteobacteria	Enterobacterales	Enterobacteriaceae	Escherichia	Escherichia sp. 4726-5	-	-
member	10183	-	-	-	-	-	HG2345242	-	-	-	-	-	Bacteria	Proteobacteria	Gammaproteobacteria	Enterobacterales	Enterobacteriaceae	Escherichia	Escherichia sp. KTE114	-	-
member	10183	-	-	-	-	-	HG2345242	-	-	-	-	-	Bacteria	Proteobacteria	Gammaproteobacteria	Enterobacterales	Enterobacteriaceae	Escherichia	Escherichia sp. MOD1-EC6475	-	-
member	10183	-	-	-	-	-	HG2345242	-	-	-	-	-	Bacteria	Proteobacteria	Gammaproteobacteria	Enterobacterales	Enterobacteriaceae	Escherichia	Escherichia sp. MR	-	-
member	10183	-	-	-	-	-	HG2345242	-	-	-	-	-	Bacteria	Proteobacteria	Gammaproteobacteria	Enterobacterales	Enterobacteriaceae	Escherichia	unclassified	-	-
member	10183	-	-	-	-	-	HG2345242	-	-	-	-	-	Bacteria	Proteobacteria	Gammaproteobacteria	Enterobacterales	Enterobacteriaceae	Klebsiella	Klebsiella pneumoniae	-	-
member	10183	-	-	-	-	-	HG2345242	-	-	-	-	-	Bacteria	Proteobacteria	Gammaproteobacteria	Enterobacterales	Enterobacteriaceae	Salmonella	Salmonella sp. HNK130	-	-
member	10183	-	-	-	-	-	HG2345242	-	-	-	-	-	Bacteria	Proteobacteria	Gammaproteobacteria	Enterobacterales	Enterobacteriaceae	Salmonella	Salmonella sp. S13	-	-
member	10183	-	-	-	-	-	HG2345242	-	-	-	-	-	Bacteria	Proteobacteria	Gammaproteobacteria	Enterobacterales	Enterobacteriaceae	Shigella	Shigella boydii	-	-
member	10183	-	-	-	-	-	HG2345242	-	-	-	-	-	Bacteria	Proteobacteria	Gammaproteobacteria	Enterobacterales	Enterobacteriaceae	Shigella	Shigella dysenteriae	-	-
member	10183	-	-	-	-	-	HG2345242	-	-	-	-	-	Bacteria	Proteobacteria	Gammaproteobacteria	Enterobacterales	Enterobacteriaceae	Shigella	Shigella flexneri	-	-
member	10183	-	-	-	-	-	HG2345242	-	-	-	-	-	Bacteria	Proteobacteria	Gammaproteobacteria	Enterobacterales	Enterobacteriaceae	Shigella	Shigella genomosp. SF-2015	-	-
member	10183	-	-	-	-	-	HG2345242	-	-	-	-	-	Bacteria	Proteobacteria	Gammaproteobacteria	Enterobacterales	Enterobacteriaceae	Shigella	Shigella sonnei	-	-
member	10183	-	-	-	-	-	HG2345242	-	-	-	-	-	Bacteria	Proteobacteria	Gammaproteobacteria	Enterobacterales	Enterobacteriaceae	Shigella	Shigella sp. FC1172	-	-
member	10183	-	-	-	-	-	HG2345242	-	-	-	-	-	Bacteria	Proteobacteria	Gammaproteobacteria	Enterobacterales	Enterobacteriaceae	Shigella	Shigella sp. FC1180	-	-
member	10183	-	-	-	-	-	HG2345242	-	-	-	-	-	Bacteria	Proteobacteria	Gammaproteobacteria	Enterobacterales	Enterobacteriaceae	Shigella	Shigella sp. FC2045	-	-
member	10183	-	-	-	-	-	HG2345242	-	-	-	-	-	Bacteria	Proteobacteria	Gammaproteobacteria	Enterobacterales	Enterobacteriaceae	Shigella	Shigella sp. FC2928	-	-
member	10183	-	-	-	-	-	HG2345242	-	-	-	-	-	Bacteria	Proteobacteria	Gammaproteobacteria	Enterobacterales	Enterobacteriaceae	Shigella	Shigella sp. FC569	-	-
member	10183	-	-	-	-	-	HG2345242	-	-	-	-	-	Bacteria	Proteobacteria	Gammaproteobacteria	Enterobacterales	Enterobacteriaceae	Shigella	Shigella sp. PAMC 28760	-	-
member	10183	-	-	-	-	-	HG2345242	-	-	-	-	-	Bacteria	Proteobacteria	Gammaproteobacteria	Enterobacterales	Enterobacteriaceae	unclassified	Enterobacteriaceae bacterium TzEc051	-	-
member	10183	-	-	-	-	-	HG2345242	-	-	-	-	-	Bacteria	Proteobacteria	Gammaproteobacteria	Enterobacterales	Enterobacteriaceae	unclassified	Enterobacteriaceae bacterium TzEc052	-	-
member	10183	-	-	-	-	-	HG2345242	-	-	-	-	-	Bacteria	Proteobacteria	Gammaproteobacteria	Enterobacterales	Enterobacteriaceae	unclassified	Enterobacteriaceae bacterium TzEc058	-	-
member	10183	-	-	-	-	-	HG2345242	-	-	-	-	-	Bacteria	Proteobacteria	Gammaproteobacteria	Enterobacterales	Enterobacteriaceae	unclassified	Enterobacteriaceae bacterium TzEc084	-	-
member	10183	-	-	-	-	-	HG2345242	-	-	-	-	-	Bacteria	Proteobacteria	Gammaproteobacteria	Enterobacterales	Enterobacteriaceae	unclassified	unclassified	-	-
member	10183	-	-	-	-	-	HG2345242	-	-	-	-	-	Bacteria	unclassified	unclassified	unclassified	unclassified	unclassified	uncultured bacterium	-	-
member	10183	-	-	-	-	-	HG2345242	-	-	-	-	-	Bacteria	unclassified	unclassified	unclassified	unclassified	unclassified	uncultured bacterium Contig319	-	-
member	10183	-	-	-	-	-	HG2347856	information storage and processing	Replication, recombination and repair	3WX6D	Plays an important role in DNA replication, recombination and repair. Binds to ssDNA and to an array of partner proteins to recruit them to their sites of action during DNA metabolism	1218086.BBNB01000013_gene1927	Bacteria	Proteobacteria	Gammaproteobacteria	Enterobacterales	Enterobacteriaceae	Citrobacter	Citrobacter koseri	unclassified	unclassified
member	10183	-	-	-	-	-	HG2348316	information storage and processing	Replication, recombination and repair	3XMYI	Plays an important role in DNA replication, recombination and repair. Binds to ssDNA and to an array of partner proteins to recruit them to their sites of action during DNA metabolism	1440052.EAKF1_ch1829c	Bacteria	Actinobacteria	Actinomycetia	Bifidobacteriales	Bifidobacteriaceae	Bifidobacterium	Bifidobacterium adolescentis	unclassified	unclassified
member	10183	-	-	-	-	-	HG2348316	-	-	-	-	-	Bacteria	Bacteroidetes	Bacteroidia	Bacteroidales	Rikenellaceae	Alistipes	Alistipes onderdonkii	-	-
member	10183	-	-	-	-	-	HG2348316	-	-	-	-	-	Bacteria	Firmicutes	Bacilli	Lactobacillales	Streptococcaceae	Streptococcus	Streptococcus pneumoniae	-	-
member	10183	-	-	-	-	-	HG2348316	-	-	-	-	-	Bacteria	Proteobacteria	Gammaproteobacteria	Enterobacterales	Enterobacteriaceae	Enterobacter	Enterobacter hormaechei	-	-
member	10183	-	-	-	-	-	HG2348316	-	-	-	-	-	Bacteria	Proteobacteria	Gammaproteobacteria	Enterobacterales	Enterobacteriaceae	Enterobacter	Enterobacter sp. EC-NT1	-	-
member	10183	-	-	-	-	-	HG2348316	-	-	-	-	-	Bacteria	Proteobacteria	Gammaproteobacteria	Enterobacterales	Enterobacteriaceae	Escherichia	Escherichia coli	-	-
member	10183	-	-	-	-	-	HG2348316	-	-	-	-	-	Bacteria	Proteobacteria	Gammaproteobacteria	Enterobacterales	Enterobacteriaceae	Escherichia	Escherichia sp. 4726-5	-	-
member	10183	-	-	-	-	-	HG2348316	-	-	-	-	-	Bacteria	Proteobacteria	Gammaproteobacteria	Enterobacterales	Enterobacteriaceae	Escherichia	Escherichia sp. KTE114	-	-
member	10183	-	-	-	-	-	HG2348316	-	-	-	-	-	Bacteria	Proteobacteria	Gammaproteobacteria	Enterobacterales	Enterobacteriaceae	Escherichia	Escherichia sp. MOD1-EC6475	-	-
member	10183	-	-	-	-	-	HG2348316	-	-	-	-	-	Bacteria	Proteobacteria	Gammaproteobacteria	Enterobacterales	Enterobacteriaceae	Escherichia	Escherichia sp. MR	-	-
member	10183	-	-	-	-	-	HG2348316	-	-	-	-	-	Bacteria	Proteobacteria	Gammaproteobacteria	Enterobacterales	Enterobacteriaceae	Escherichia	unclassified	-	-
member	10183	-	-	-	-	-	HG2348316	-	-	-	-	-	Bacteria	Proteobacteria	Gammaproteobacteria	Enterobacterales	Enterobacteriaceae	Klebsiella	Klebsiella pneumoniae	-	-
member	10183	-	-	-	-	-	HG2348316	-	-	-	-	-	Bacteria	Proteobacteria	Gammaproteobacteria	Enterobacterales	Enterobacteriaceae	Salmonella	Salmonella sp. HNK130	-	-
member	10183	-	-	-	-	-	HG2348316	-	-	-	-	-	Bacteria	Proteobacteria	Gammaproteobacteria	Enterobacterales	Enterobacteriaceae	Salmonella	Salmonella sp. S13	-	-
member	10183	-	-	-	-	-	HG2348316	-	-	-	-	-	Bacteria	Proteobacteria	Gammaproteobacteria	Enterobacterales	Enterobacteriaceae	Shigella	Shigella boydii	-	-
member	10183	-	-	-	-	-	HG2348316	-	-	-	-	-	Bacteria	Proteobacteria	Gammaproteobacteria	Enterobacterales	Enterobacteriaceae	Shigella	Shigella dysenteriae	-	-
member	10183	-	-	-	-	-	HG2348316	-	-	-	-	-	Bacteria	Proteobacteria	Gammaproteobacteria	Enterobacterales	Enterobacteriaceae	Shigella	Shigella flexneri	-	-
member	10183	-	-	-	-	-	HG2348316	-	-	-	-	-	Bacteria	Proteobacteria	Gammaproteobacteria	Enterobacterales	Enterobacteriaceae	Shigella	Shigella genomosp. SF-2015	-	-
member	10183	-	-	-	-	-	HG2348316	-	-	-	-	-	Bacteria	Proteobacteria	Gammaproteobacteria	Enterobacterales	Enterobacteriaceae	Shigella	Shigella sonnei	-	-
member	10183	-	-	-	-	-	HG2348316	-	-	-	-	-	Bacteria	Proteobacteria	Gammaproteobacteria	Enterobacterales	Enterobacteriaceae	Shigella	Shigella sp. FC1172	-	-
member	10183	-	-	-	-	-	HG2348316	-	-	-	-	-	Bacteria	Proteobacteria	Gammaproteobacteria	Enterobacterales	Enterobacteriaceae	Shigella	Shigella sp. FC1180	-	-
member	10183	-	-	-	-	-	HG2348316	-	-	-	-	-	Bacteria	Proteobacteria	Gammaproteobacteria	Enterobacterales	Enterobacteriaceae	Shigella	Shigella sp. FC2045	-	-
member	10183	-	-	-	-	-	HG2348316	-	-	-	-	-	Bacteria	Proteobacteria	Gammaproteobacteria	Enterobacterales	Enterobacteriaceae	Shigella	Shigella sp. FC2928	-	-
member	10183	-	-	-	-	-	HG2348316	-	-	-	-	-	Bacteria	Proteobacteria	Gammaproteobacteria	Enterobacterales	Enterobacteriaceae	Shigella	Shigella sp. FC569	-	-
member	10183	-	-	-	-	-	HG2348316	-	-	-	-	-	Bacteria	Proteobacteria	Gammaproteobacteria	Enterobacterales	Enterobacteriaceae	Shigella	Shigella sp. PAMC 28760	-	-
member	10183	-	-	-	-	-	HG2348316	-	-	-	-	-	Bacteria	Proteobacteria	Gammaproteobacteria	Enterobacterales	Enterobacteriaceae	unclassified	Enterobacteriaceae bacterium TzEc051	-	-
member	10183	-	-	-	-	-	HG2348316	-	-	-	-	-	Bacteria	Proteobacteria	Gammaproteobacteria	Enterobacterales	Enterobacteriaceae	unclassified	Enterobacteriaceae bacterium TzEc052	-	-
member	10183	-	-	-	-	-	HG2348316	-	-	-	-	-	Bacteria	Proteobacteria	Gammaproteobacteria	Enterobacterales	Enterobacteriaceae	unclassified	Enterobacteriaceae bacterium TzEc058	-	-
member	10183	-	-	-	-	-	HG2348316	-	-	-	-	-	Bacteria	Proteobacteria	Gammaproteobacteria	Enterobacterales	Enterobacteriaceae	unclassified	Enterobacteriaceae bacterium TzEc084	-	-
member	10183	-	-	-	-	-	HG2348316	-	-	-	-	-	Bacteria	Proteobacteria	Gammaproteobacteria	Enterobacterales	Enterobacteriaceae	unclassified	unclassified	-	-
member	10183	-	-	-	-	-	HG2348316	-	-	-	-	-	Bacteria	unclassified	unclassified	unclassified	unclassified	unclassified	uncultured bacterium	-	-
member	10183	-	-	-	-	-	HG2348316	-	-	-	-	-	Bacteria	unclassified	unclassified	unclassified	unclassified	unclassified	uncultured bacterium Contig319	-	-
member	10183	-	-	-	-	-	HG2356545	information storage and processing	Replication, recombination and repair	3XMYI	Plays an important role in DNA replication, recombination and repair. Binds to ssDNA and to an array of partner proteins to recruit them to their sites of action during DNA metabolism	155864.EDL933_5397	Bacteria	Proteobacteria	Gammaproteobacteria	Enterobacterales	Enterobacteriaceae	Escherichia	Escherichia coli	unclassified	unclassified
member	10183	-	-	-	-	-	HG2373128	information storage and processing	Replication, recombination and repair	1S3WP	Plays an important role in DNA replication, recombination and repair. Binds to ssDNA and to an array of partner proteins to recruit them to their sites of action during DNA metabolism	1453496.AT03_19985	Bacteria	Proteobacteria	Gammaproteobacteria	Enterobacterales	Enterobacteriaceae	unclassified	Enterobacteriaceae bacterium 9_2_54FAA	unclassified	unclassified
member	10183	-	-	-	-	-	HG2373128	-	-	-	-	-	Bacteria	Proteobacteria	Gammaproteobacteria	Enterobacterales	Enterobacteriaceae	unclassified	Enterobacteriaceae bacterium bta3-1	-	-
member	10183	-	-	-	-	-	HG2373128	-	-	-	-	-	Bacteria	Proteobacteria	Gammaproteobacteria	Enterobacterales	Hafniaceae	Hafnia	Hafnia alvei	-	-
member	10183	-	-	-	-	-	HG2373128	-	-	-	-	-	Bacteria	Proteobacteria	Gammaproteobacteria	Enterobacterales	Hafniaceae	Hafnia	Hafnia paralvei	-	-
member	10183	-	-	-	-	-	HG2373128	-	-	-	-	-	Bacteria	Proteobacteria	Gammaproteobacteria	Enterobacterales	Hafniaceae	Hafnia	unclassified	-	-
member	10183	-	-	-	-	-	HG2373128	-	-	-	-	-	Bacteria	Proteobacteria	Gammaproteobacteria	Enterobacterales	Hafniaceae	Obesumbacterium	Obesumbacterium proteus	-	-
member	10183	-	-	-	-	-	HG2373128	-	-	-	-	-	Bacteria	Proteobacteria	Gammaproteobacteria	Enterobacterales	Hafniaceae	unclassified	unclassified	-	-
member	10183	-	-	-	-	-	HG2408981	information storage and processing	Replication, recombination and repair	401GY	Plays an important role in DNA replication, recombination and repair. Binds to ssDNA and to an array of partner proteins to recruit them to their sites of action during DNA metabolism	399741.Spro_4439	Bacteria	Proteobacteria	Gammaproteobacteria	Enterobacterales	Yersiniaceae	Serratia	Serratia proteamaculans	unclassified	unclassified
member	10183	-	-	-	-	-	HG2408981	-	-	-	-	-	Bacteria	Proteobacteria	Gammaproteobacteria	Enterobacterales	Yersiniaceae	Serratia	unclassified	-	-
member	10183	-	-	-	-	-	HG2420721	information storage and processing	Replication, recombination and repair	41DA2	Plays an important role in DNA replication, recombination and repair. Binds to ssDNA and to an array of partner proteins to recruit them to their sites of action during DNA metabolism	214092.YPO0325	Bacteria	Proteobacteria	Gammaproteobacteria	Enterobacterales	Yersiniaceae	Yersinia	Yersinia intermedia	unclassified	unclassified
member	10183	-	-	-	-	-	HG2420721	-	-	-	-	-	Bacteria	Proteobacteria	Gammaproteobacteria	Enterobacterales	Yersiniaceae	Yersinia	Yersinia pestis	-	-
member	10183	-	-	-	-	-	HG2420721	-	-	-	-	-	Bacteria	Proteobacteria	Gammaproteobacteria	Enterobacterales	Yersiniaceae	Yersinia	unclassified	-	-
member	10183	-	-	-	-	-	HG2426527	information storage and processing	Replication, recombination and repair	41DA2	Plays an important role in DNA replication, recombination and repair. Binds to ssDNA and to an array of partner proteins to recruit them to their sites of action during DNA metabolism	349966.DJ58_205	Bacteria	Proteobacteria	Gammaproteobacteria	Enterobacterales	Yersiniaceae	Yersinia	Yersinia rohdei	unclassified	unclassified
member	10183	-	-	-	-	-	HG2706484	information storage and processing	Replication, recombination and repair	3XMYI	Plays an important role in DNA replication, recombination and repair. Binds to ssDNA and to an array of partner proteins to recruit them to their sites of action during DNA metabolism	155864.EDL933_5397	Bacteria	Proteobacteria	Gammaproteobacteria	Enterobacterales	Enterobacteriaceae	Escherichia	Escherichia coli	unclassified	unclassified
member	10183	-	-	-	-	-	P0A2F6	information storage and processing	Replication, recombination and repair	3ZJPY	Plays an important role in DNA replication, recombination and repair. Binds to ssDNA and to an array of partner proteins to recruit them to their sites of action during DNA metabolism	220341.16505243	Bacteria	Proteobacteria	Gammaproteobacteria	Enterobacterales	Enterobacteriaceae	Salmonella	Salmonella enterica	unclassified	unclassified
member	10183	-	-	-	-	-	P0A2F6	-	-	-	-	-	Bacteria	Proteobacteria	Gammaproteobacteria	Enterobacterales	Enterobacteriaceae	Salmonella	Salmonella sp. 3DZ2-4SM	-	-
member	10183	-	-	-	-	-	P0A2F6	-	-	-	-	-	Bacteria	Proteobacteria	Gammaproteobacteria	Enterobacterales	Enterobacteriaceae	Salmonella	Salmonella sp. NCTC 11881	-	-
member	10183	-	-	-	-	-	P0A2F6	-	-	-	-	-	Bacteria	Proteobacteria	Gammaproteobacteria	Enterobacterales	Enterobacteriaceae	Salmonella	unclassified	-	-
member	10183	-	-	-	-	-	P0A2F7	information storage and processing	Replication, recombination and repair	3ZJPY	Plays an important role in DNA replication, recombination and repair. Binds to ssDNA and to an array of partner proteins to recruit them to their sites of action during DNA metabolism	220341.16505243	Bacteria	Proteobacteria	Gammaproteobacteria	Enterobacterales	Enterobacteriaceae	Salmonella	Salmonella enterica	unclassified	unclassified
member	10183	-	-	-	-	-	P0A2F7	-	-	-	-	-	Bacteria	Proteobacteria	Gammaproteobacteria	Enterobacterales	Enterobacteriaceae	Salmonella	Salmonella sp. 3DZ2-4SM	-	-
member	10183	-	-	-	-	-	P0A2F7	-	-	-	-	-	Bacteria	Proteobacteria	Gammaproteobacteria	Enterobacterales	Enterobacteriaceae	Salmonella	Salmonella sp. NCTC 11881	-	-
member	10183	-	-	-	-	-	P0A2F7	-	-	-	-	-	Bacteria	Proteobacteria	Gammaproteobacteria	Enterobacterales	Enterobacteriaceae	Salmonella	unclassified	-	-
member	10183	-	-	-	-	-	P0AGE0	information storage and processing	Replication, recombination and repair	3XMYI	Plays an important role in DNA replication, recombination and repair. Binds to ssDNA and to an array of partner proteins to recruit them to their sites of action during DNA metabolism	155864.EDL933_5397	Bacteria	Actinobacteria	Actinomycetia	Bifidobacteriales	Bifidobacteriaceae	Bifidobacterium	Bifidobacterium adolescentis	unclassified	unclassified
member	10183	-	-	-	-	-	P0AGE0	-	-	-	-	-	Bacteria	Bacteroidetes	Bacteroidia	Bacteroidales	Rikenellaceae	Alistipes	Alistipes onderdonkii	-	-
member	10183	-	-	-	-	-	P0AGE0	-	-	-	-	-	Bacteria	Firmicutes	Bacilli	Lactobacillales	Streptococcaceae	Streptococcus	Streptococcus pneumoniae	-	-
member	10183	-	-	-	-	-	P0AGE0	-	-	-	-	-	Bacteria	Proteobacteria	Gammaproteobacteria	Enterobacterales	Enterobacteriaceae	Enterobacter	Enterobacter hormaechei	-	-
member	10183	-	-	-	-	-	P0AGE0	-	-	-	-	-	Bacteria	Proteobacteria	Gammaproteobacteria	Enterobacterales	Enterobacteriaceae	Enterobacter	Enterobacter sp. EC-NT1	-	-
member	10183	-	-	-	-	-	P0AGE0	-	-	-	-	-	Bacteria	Proteobacteria	Gammaproteobacteria	Enterobacterales	Enterobacteriaceae	Escherichia	Escherichia coli	-	-
member	10183	-	-	-	-	-	P0AGE0	-	-	-	-	-	Bacteria	Proteobacteria	Gammaproteobacteria	Enterobacterales	Enterobacteriaceae	Escherichia	Escherichia sp. 4726-5	-	-
member	10183	-	-	-	-	-	P0AGE0	-	-	-	-	-	Bacteria	Proteobacteria	Gammaproteobacteria	Enterobacterales	Enterobacteriaceae	Escherichia	Escherichia sp. KTE114	-	-
member	10183	-	-	-	-	-	P0AGE0	-	-	-	-	-	Bacteria	Proteobacteria	Gammaproteobacteria	Enterobacterales	Enterobacteriaceae	Escherichia	Escherichia sp. MOD1-EC6475	-	-
member	10183	-	-	-	-	-	P0AGE0	-	-	-	-	-	Bacteria	Proteobacteria	Gammaproteobacteria	Enterobacterales	Enterobacteriaceae	Escherichia	Escherichia sp. MR	-	-
member	10183	-	-	-	-	-	P0AGE0	-	-	-	-	-	Bacteria	Proteobacteria	Gammaproteobacteria	Enterobacterales	Enterobacteriaceae	Escherichia	unclassified	-	-
member	10183	-	-	-	-	-	P0AGE0	-	-	-	-	-	Bacteria	Proteobacteria	Gammaproteobacteria	Enterobacterales	Enterobacteriaceae	Klebsiella	Klebsiella pneumoniae	-	-
member	10183	-	-	-	-	-	P0AGE0	-	-	-	-	-	Bacteria	Proteobacteria	Gammaproteobacteria	Enterobacterales	Enterobacteriaceae	Salmonella	Salmonella sp. HNK130	-	-
member	10183	-	-	-	-	-	P0AGE0	-	-	-	-	-	Bacteria	Proteobacteria	Gammaproteobacteria	Enterobacterales	Enterobacteriaceae	Salmonella	Salmonella sp. S13	-	-
member	10183	-	-	-	-	-	P0AGE0	-	-	-	-	-	Bacteria	Proteobacteria	Gammaproteobacteria	Enterobacterales	Enterobacteriaceae	Shigella	Shigella boydii	-	-
member	10183	-	-	-	-	-	P0AGE0	-	-	-	-	-	Bacteria	Proteobacteria	Gammaproteobacteria	Enterobacterales	Enterobacteriaceae	Shigella	Shigella dysenteriae	-	-
member	10183	-	-	-	-	-	P0AGE0	-	-	-	-	-	Bacteria	Proteobacteria	Gammaproteobacteria	Enterobacterales	Enterobacteriaceae	Shigella	Shigella flexneri	-	-
member	10183	-	-	-	-	-	P0AGE0	-	-	-	-	-	Bacteria	Proteobacteria	Gammaproteobacteria	Enterobacterales	Enterobacteriaceae	Shigella	Shigella genomosp. SF-2015	-	-
member	10183	-	-	-	-	-	P0AGE0	-	-	-	-	-	Bacteria	Proteobacteria	Gammaproteobacteria	Enterobacterales	Enterobacteriaceae	Shigella	Shigella sonnei	-	-
member	10183	-	-	-	-	-	P0AGE0	-	-	-	-	-	Bacteria	Proteobacteria	Gammaproteobacteria	Enterobacterales	Enterobacteriaceae	Shigella	Shigella sp. FC1172	-	-
member	10183	-	-	-	-	-	P0AGE0	-	-	-	-	-	Bacteria	Proteobacteria	Gammaproteobacteria	Enterobacterales	Enterobacteriaceae	Shigella	Shigella sp. FC1180	-	-
member	10183	-	-	-	-	-	P0AGE0	-	-	-	-	-	Bacteria	Proteobacteria	Gammaproteobacteria	Enterobacterales	Enterobacteriaceae	Shigella	Shigella sp. FC2045	-	-
member	10183	-	-	-	-	-	P0AGE0	-	-	-	-	-	Bacteria	Proteobacteria	Gammaproteobacteria	Enterobacterales	Enterobacteriaceae	Shigella	Shigella sp. FC2928	-	-
member	10183	-	-	-	-	-	P0AGE0	-	-	-	-	-	Bacteria	Proteobacteria	Gammaproteobacteria	Enterobacterales	Enterobacteriaceae	Shigella	Shigella sp. FC569	-	-
member	10183	-	-	-	-	-	P0AGE0	-	-	-	-	-	Bacteria	Proteobacteria	Gammaproteobacteria	Enterobacterales	Enterobacteriaceae	Shigella	Shigella sp. PAMC 28760	-	-
member	10183	-	-	-	-	-	P0AGE0	-	-	-	-	-	Bacteria	Proteobacteria	Gammaproteobacteria	Enterobacterales	Enterobacteriaceae	unclassified	Enterobacteriaceae bacterium TzEc051	-	-
member	10183	-	-	-	-	-	P0AGE0	-	-	-	-	-	Bacteria	Proteobacteria	Gammaproteobacteria	Enterobacterales	Enterobacteriaceae	unclassified	Enterobacteriaceae bacterium TzEc052	-	-
member	10183	-	-	-	-	-	P0AGE0	-	-	-	-	-	Bacteria	Proteobacteria	Gammaproteobacteria	Enterobacterales	Enterobacteriaceae	unclassified	Enterobacteriaceae bacterium TzEc058	-	-
member	10183	-	-	-	-	-	P0AGE0	-	-	-	-	-	Bacteria	Proteobacteria	Gammaproteobacteria	Enterobacterales	Enterobacteriaceae	unclassified	Enterobacteriaceae bacterium TzEc084	-	-
member	10183	-	-	-	-	-	P0AGE0	-	-	-	-	-	Bacteria	Proteobacteria	Gammaproteobacteria	Enterobacterales	Enterobacteriaceae	unclassified	unclassified	-	-
member	10183	-	-	-	-	-	P0AGE0	-	-	-	-	-	Bacteria	unclassified	unclassified	unclassified	unclassified	unclassified	uncultured bacterium	-	-
member	10183	-	-	-	-	-	P0AGE0	-	-	-	-	-	Bacteria	unclassified	unclassified	unclassified	unclassified	unclassified	uncultured bacterium Contig319	-	-
member	10183	-	-	-	-	-	P0AGE1	information storage and processing	Replication, recombination and repair	3XMYI	Plays an important role in DNA replication, recombination and repair. Binds to ssDNA and to an array of partner proteins to recruit them to their sites of action during DNA metabolism	155864.EDL933_5397	Bacteria	Actinobacteria	Actinomycetia	Bifidobacteriales	Bifidobacteriaceae	Bifidobacterium	Bifidobacterium adolescentis	unclassified	unclassified
member	10183	-	-	-	-	-	P0AGE1	-	-	-	-	-	Bacteria	Bacteroidetes	Bacteroidia	Bacteroidales	Rikenellaceae	Alistipes	Alistipes onderdonkii	-	-
member	10183	-	-	-	-	-	P0AGE1	-	-	-	-	-	Bacteria	Firmicutes	Bacilli	Lactobacillales	Streptococcaceae	Streptococcus	Streptococcus pneumoniae	-	-
member	10183	-	-	-	-	-	P0AGE1	-	-	-	-	-	Bacteria	Proteobacteria	Gammaproteobacteria	Enterobacterales	Enterobacteriaceae	Enterobacter	Enterobacter hormaechei	-	-
member	10183	-	-	-	-	-	P0AGE1	-	-	-	-	-	Bacteria	Proteobacteria	Gammaproteobacteria	Enterobacterales	Enterobacteriaceae	Enterobacter	Enterobacter sp. EC-NT1	-	-
member	10183	-	-	-	-	-	P0AGE1	-	-	-	-	-	Bacteria	Proteobacteria	Gammaproteobacteria	Enterobacterales	Enterobacteriaceae	Escherichia	Escherichia coli	-	-
member	10183	-	-	-	-	-	P0AGE1	-	-	-	-	-	Bacteria	Proteobacteria	Gammaproteobacteria	Enterobacterales	Enterobacteriaceae	Escherichia	Escherichia sp. 4726-5	-	-
member	10183	-	-	-	-	-	P0AGE1	-	-	-	-	-	Bacteria	Proteobacteria	Gammaproteobacteria	Enterobacterales	Enterobacteriaceae	Escherichia	Escherichia sp. KTE114	-	-
member	10183	-	-	-	-	-	P0AGE1	-	-	-	-	-	Bacteria	Proteobacteria	Gammaproteobacteria	Enterobacterales	Enterobacteriaceae	Escherichia	Escherichia sp. MOD1-EC6475	-	-
member	10183	-	-	-	-	-	P0AGE1	-	-	-	-	-	Bacteria	Proteobacteria	Gammaproteobacteria	Enterobacterales	Enterobacteriaceae	Escherichia	Escherichia sp. MR	-	-
member	10183	-	-	-	-	-	P0AGE1	-	-	-	-	-	Bacteria	Proteobacteria	Gammaproteobacteria	Enterobacterales	Enterobacteriaceae	Escherichia	unclassified	-	-
member	10183	-	-	-	-	-	P0AGE1	-	-	-	-	-	Bacteria	Proteobacteria	Gammaproteobacteria	Enterobacterales	Enterobacteriaceae	Klebsiella	Klebsiella pneumoniae	-	-
member	10183	-	-	-	-	-	P0AGE1	-	-	-	-	-	Bacteria	Proteobacteria	Gammaproteobacteria	Enterobacterales	Enterobacteriaceae	Salmonella	Salmonella sp. HNK130	-	-
member	10183	-	-	-	-	-	P0AGE1	-	-	-	-	-	Bacteria	Proteobacteria	Gammaproteobacteria	Enterobacterales	Enterobacteriaceae	Salmonella	Salmonella sp. S13	-	-
member	10183	-	-	-	-	-	P0AGE1	-	-	-	-	-	Bacteria	Proteobacteria	Gammaproteobacteria	Enterobacterales	Enterobacteriaceae	Shigella	Shigella boydii	-	-
member	10183	-	-	-	-	-	P0AGE1	-	-	-	-	-	Bacteria	Proteobacteria	Gammaproteobacteria	Enterobacterales	Enterobacteriaceae	Shigella	Shigella dysenteriae	-	-
member	10183	-	-	-	-	-	P0AGE1	-	-	-	-	-	Bacteria	Proteobacteria	Gammaproteobacteria	Enterobacterales	Enterobacteriaceae	Shigella	Shigella flexneri	-	-
member	10183	-	-	-	-	-	P0AGE1	-	-	-	-	-	Bacteria	Proteobacteria	Gammaproteobacteria	Enterobacterales	Enterobacteriaceae	Shigella	Shigella genomosp. SF-2015	-	-
member	10183	-	-	-	-	-	P0AGE1	-	-	-	-	-	Bacteria	Proteobacteria	Gammaproteobacteria	Enterobacterales	Enterobacteriaceae	Shigella	Shigella sonnei	-	-
member	10183	-	-	-	-	-	P0AGE1	-	-	-	-	-	Bacteria	Proteobacteria	Gammaproteobacteria	Enterobacterales	Enterobacteriaceae	Shigella	Shigella sp. FC1172	-	-
member	10183	-	-	-	-	-	P0AGE1	-	-	-	-	-	Bacteria	Proteobacteria	Gammaproteobacteria	Enterobacterales	Enterobacteriaceae	Shigella	Shigella sp. FC1180	-	-
member	10183	-	-	-	-	-	P0AGE1	-	-	-	-	-	Bacteria	Proteobacteria	Gammaproteobacteria	Enterobacterales	Enterobacteriaceae	Shigella	Shigella sp. FC2045	-	-
member	10183	-	-	-	-	-	P0AGE1	-	-	-	-	-	Bacteria	Proteobacteria	Gammaproteobacteria	Enterobacterales	Enterobacteriaceae	Shigella	Shigella sp. FC2928	-	-
member	10183	-	-	-	-	-	P0AGE1	-	-	-	-	-	Bacteria	Proteobacteria	Gammaproteobacteria	Enterobacterales	Enterobacteriaceae	Shigella	Shigella sp. FC569	-	-
member	10183	-	-	-	-	-	P0AGE1	-	-	-	-	-	Bacteria	Proteobacteria	Gammaproteobacteria	Enterobacterales	Enterobacteriaceae	Shigella	Shigella sp. PAMC 28760	-	-
member	10183	-	-	-	-	-	P0AGE1	-	-	-	-	-	Bacteria	Proteobacteria	Gammaproteobacteria	Enterobacterales	Enterobacteriaceae	unclassified	Enterobacteriaceae bacterium TzEc051	-	-
member	10183	-	-	-	-	-	P0AGE1	-	-	-	-	-	Bacteria	Proteobacteria	Gammaproteobacteria	Enterobacterales	Enterobacteriaceae	unclassified	Enterobacteriaceae bacterium TzEc052	-	-
member	10183	-	-	-	-	-	P0AGE1	-	-	-	-	-	Bacteria	Proteobacteria	Gammaproteobacteria	Enterobacterales	Enterobacteriaceae	unclassified	Enterobacteriaceae bacterium TzEc058	-	-
member	10183	-	-	-	-	-	P0AGE1	-	-	-	-	-	Bacteria	Proteobacteria	Gammaproteobacteria	Enterobacterales	Enterobacteriaceae	unclassified	Enterobacteriaceae bacterium TzEc084	-	-
member	10183	-	-	-	-	-	P0AGE1	-	-	-	-	-	Bacteria	Proteobacteria	Gammaproteobacteria	Enterobacterales	Enterobacteriaceae	unclassified	unclassified	-	-
member	10183	-	-	-	-	-	P0AGE1	-	-	-	-	-	Bacteria	unclassified	unclassified	unclassified	unclassified	unclassified	uncultured bacterium	-	-
member	10183	-	-	-	-	-	P0AGE1	-	-	-	-	-	Bacteria	unclassified	unclassified	unclassified	unclassified	unclassified	uncultured bacterium Contig319	-	-
member	10183	-	-	-	-	-	P0AGE2	information storage and processing	Replication, recombination and repair	3XMYI	Plays an important role in DNA replication, recombination and repair. Binds to ssDNA and to an array of partner proteins to recruit them to their sites of action during DNA metabolism	155864.EDL933_5397	Bacteria	Actinobacteria	Actinomycetia	Bifidobacteriales	Bifidobacteriaceae	Bifidobacterium	Bifidobacterium adolescentis	unclassified	unclassified
member	10183	-	-	-	-	-	P0AGE2	-	-	-	-	-	Bacteria	Bacteroidetes	Bacteroidia	Bacteroidales	Rikenellaceae	Alistipes	Alistipes onderdonkii	-	-
member	10183	-	-	-	-	-	P0AGE2	-	-	-	-	-	Bacteria	Firmicutes	Bacilli	Lactobacillales	Streptococcaceae	Streptococcus	Streptococcus pneumoniae	-	-
member	10183	-	-	-	-	-	P0AGE2	-	-	-	-	-	Bacteria	Proteobacteria	Gammaproteobacteria	Enterobacterales	Enterobacteriaceae	Enterobacter	Enterobacter hormaechei	-	-
member	10183	-	-	-	-	-	P0AGE2	-	-	-	-	-	Bacteria	Proteobacteria	Gammaproteobacteria	Enterobacterales	Enterobacteriaceae	Enterobacter	Enterobacter sp. EC-NT1	-	-
member	10183	-	-	-	-	-	P0AGE2	-	-	-	-	-	Bacteria	Proteobacteria	Gammaproteobacteria	Enterobacterales	Enterobacteriaceae	Escherichia	Escherichia coli	-	-
member	10183	-	-	-	-	-	P0AGE2	-	-	-	-	-	Bacteria	Proteobacteria	Gammaproteobacteria	Enterobacterales	Enterobacteriaceae	Escherichia	Escherichia sp. 4726-5	-	-
member	10183	-	-	-	-	-	P0AGE2	-	-	-	-	-	Bacteria	Proteobacteria	Gammaproteobacteria	Enterobacterales	Enterobacteriaceae	Escherichia	Escherichia sp. KTE114	-	-
member	10183	-	-	-	-	-	P0AGE2	-	-	-	-	-	Bacteria	Proteobacteria	Gammaproteobacteria	Enterobacterales	Enterobacteriaceae	Escherichia	Escherichia sp. MOD1-EC6475	-	-
member	10183	-	-	-	-	-	P0AGE2	-	-	-	-	-	Bacteria	Proteobacteria	Gammaproteobacteria	Enterobacterales	Enterobacteriaceae	Escherichia	Escherichia sp. MR	-	-
member	10183	-	-	-	-	-	P0AGE2	-	-	-	-	-	Bacteria	Proteobacteria	Gammaproteobacteria	Enterobacterales	Enterobacteriaceae	Escherichia	unclassified	-	-
member	10183	-	-	-	-	-	P0AGE2	-	-	-	-	-	Bacteria	Proteobacteria	Gammaproteobacteria	Enterobacterales	Enterobacteriaceae	Klebsiella	Klebsiella pneumoniae	-	-
member	10183	-	-	-	-	-	P0AGE2	-	-	-	-	-	Bacteria	Proteobacteria	Gammaproteobacteria	Enterobacterales	Enterobacteriaceae	Salmonella	Salmonella sp. HNK130	-	-
member	10183	-	-	-	-	-	P0AGE2	-	-	-	-	-	Bacteria	Proteobacteria	Gammaproteobacteria	Enterobacterales	Enterobacteriaceae	Salmonella	Salmonella sp. S13	-	-
member	10183	-	-	-	-	-	P0AGE2	-	-	-	-	-	Bacteria	Proteobacteria	Gammaproteobacteria	Enterobacterales	Enterobacteriaceae	Shigella	Shigella boydii	-	-
member	10183	-	-	-	-	-	P0AGE2	-	-	-	-	-	Bacteria	Proteobacteria	Gammaproteobacteria	Enterobacterales	Enterobacteriaceae	Shigella	Shigella dysenteriae	-	-
member	10183	-	-	-	-	-	P0AGE2	-	-	-	-	-	Bacteria	Proteobacteria	Gammaproteobacteria	Enterobacterales	Enterobacteriaceae	Shigella	Shigella flexneri	-	-
member	10183	-	-	-	-	-	P0AGE2	-	-	-	-	-	Bacteria	Proteobacteria	Gammaproteobacteria	Enterobacterales	Enterobacteriaceae	Shigella	Shigella genomosp. SF-2015	-	-
member	10183	-	-	-	-	-	P0AGE2	-	-	-	-	-	Bacteria	Proteobacteria	Gammaproteobacteria	Enterobacterales	Enterobacteriaceae	Shigella	Shigella sonnei	-	-
member	10183	-	-	-	-	-	P0AGE2	-	-	-	-	-	Bacteria	Proteobacteria	Gammaproteobacteria	Enterobacterales	Enterobacteriaceae	Shigella	Shigella sp. FC1172	-	-
member	10183	-	-	-	-	-	P0AGE2	-	-	-	-	-	Bacteria	Proteobacteria	Gammaproteobacteria	Enterobacterales	Enterobacteriaceae	Shigella	Shigella sp. FC1180	-	-
member	10183	-	-	-	-	-	P0AGE2	-	-	-	-	-	Bacteria	Proteobacteria	Gammaproteobacteria	Enterobacterales	Enterobacteriaceae	Shigella	Shigella sp. FC2045	-	-
member	10183	-	-	-	-	-	P0AGE2	-	-	-	-	-	Bacteria	Proteobacteria	Gammaproteobacteria	Enterobacterales	Enterobacteriaceae	Shigella	Shigella sp. FC2928	-	-
member	10183	-	-	-	-	-	P0AGE2	-	-	-	-	-	Bacteria	Proteobacteria	Gammaproteobacteria	Enterobacterales	Enterobacteriaceae	Shigella	Shigella sp. FC569	-	-
member	10183	-	-	-	-	-	P0AGE2	-	-	-	-	-	Bacteria	Proteobacteria	Gammaproteobacteria	Enterobacterales	Enterobacteriaceae	Shigella	Shigella sp. PAMC 28760	-	-
member	10183	-	-	-	-	-	P0AGE2	-	-	-	-	-	Bacteria	Proteobacteria	Gammaproteobacteria	Enterobacterales	Enterobacteriaceae	unclassified	Enterobacteriaceae bacterium TzEc051	-	-
member	10183	-	-	-	-	-	P0AGE2	-	-	-	-	-	Bacteria	Proteobacteria	Gammaproteobacteria	Enterobacterales	Enterobacteriaceae	unclassified	Enterobacteriaceae bacterium TzEc052	-	-
member	10183	-	-	-	-	-	P0AGE2	-	-	-	-	-	Bacteria	Proteobacteria	Gammaproteobacteria	Enterobacterales	Enterobacteriaceae	unclassified	Enterobacteriaceae bacterium TzEc058	-	-
member	10183	-	-	-	-	-	P0AGE2	-	-	-	-	-	Bacteria	Proteobacteria	Gammaproteobacteria	Enterobacterales	Enterobacteriaceae	unclassified	Enterobacteriaceae bacterium TzEc084	-	-
member	10183	-	-	-	-	-	P0AGE2	-	-	-	-	-	Bacteria	Proteobacteria	Gammaproteobacteria	Enterobacterales	Enterobacteriaceae	unclassified	unclassified	-	-
member	10183	-	-	-	-	-	P0AGE2	-	-	-	-	-	Bacteria	unclassified	unclassified	unclassified	unclassified	unclassified	uncultured bacterium	-	-
member	10183	-	-	-	-	-	P0AGE2	-	-	-	-	-	Bacteria	unclassified	unclassified	unclassified	unclassified	unclassified	uncultured bacterium Contig319	-	-
member	10183	-	-	-	-	-	P0AGE3	information storage and processing	Replication, recombination and repair	3XMYI	Plays an important role in DNA replication, recombination and repair. Binds to ssDNA and to an array of partner proteins to recruit them to their sites of action during DNA metabolism	155864.EDL933_5397	Bacteria	Actinobacteria	Actinomycetia	Bifidobacteriales	Bifidobacteriaceae	Bifidobacterium	Bifidobacterium adolescentis	unclassified	unclassified
member	10183	-	-	-	-	-	P0AGE3	-	-	-	-	-	Bacteria	Bacteroidetes	Bacteroidia	Bacteroidales	Rikenellaceae	Alistipes	Alistipes onderdonkii	-	-
member	10183	-	-	-	-	-	P0AGE3	-	-	-	-	-	Bacteria	Firmicutes	Bacilli	Lactobacillales	Streptococcaceae	Streptococcus	Streptococcus pneumoniae	-	-
member	10183	-	-	-	-	-	P0AGE3	-	-	-	-	-	Bacteria	Proteobacteria	Gammaproteobacteria	Enterobacterales	Enterobacteriaceae	Enterobacter	Enterobacter hormaechei	-	-
member	10183	-	-	-	-	-	P0AGE3	-	-	-	-	-	Bacteria	Proteobacteria	Gammaproteobacteria	Enterobacterales	Enterobacteriaceae	Enterobacter	Enterobacter sp. EC-NT1	-	-
member	10183	-	-	-	-	-	P0AGE3	-	-	-	-	-	Bacteria	Proteobacteria	Gammaproteobacteria	Enterobacterales	Enterobacteriaceae	Escherichia	Escherichia coli	-	-
member	10183	-	-	-	-	-	P0AGE3	-	-	-	-	-	Bacteria	Proteobacteria	Gammaproteobacteria	Enterobacterales	Enterobacteriaceae	Escherichia	Escherichia sp. 4726-5	-	-
member	10183	-	-	-	-	-	P0AGE3	-	-	-	-	-	Bacteria	Proteobacteria	Gammaproteobacteria	Enterobacterales	Enterobacteriaceae	Escherichia	Escherichia sp. KTE114	-	-
member	10183	-	-	-	-	-	P0AGE3	-	-	-	-	-	Bacteria	Proteobacteria	Gammaproteobacteria	Enterobacterales	Enterobacteriaceae	Escherichia	Escherichia sp. MOD1-EC6475	-	-
member	10183	-	-	-	-	-	P0AGE3	-	-	-	-	-	Bacteria	Proteobacteria	Gammaproteobacteria	Enterobacterales	Enterobacteriaceae	Escherichia	Escherichia sp. MR	-	-
member	10183	-	-	-	-	-	P0AGE3	-	-	-	-	-	Bacteria	Proteobacteria	Gammaproteobacteria	Enterobacterales	Enterobacteriaceae	Escherichia	unclassified	-	-
member	10183	-	-	-	-	-	P0AGE3	-	-	-	-	-	Bacteria	Proteobacteria	Gammaproteobacteria	Enterobacterales	Enterobacteriaceae	Klebsiella	Klebsiella pneumoniae	-	-
member	10183	-	-	-	-	-	P0AGE3	-	-	-	-	-	Bacteria	Proteobacteria	Gammaproteobacteria	Enterobacterales	Enterobacteriaceae	Salmonella	Salmonella sp. HNK130	-	-
member	10183	-	-	-	-	-	P0AGE3	-	-	-	-	-	Bacteria	Proteobacteria	Gammaproteobacteria	Enterobacterales	Enterobacteriaceae	Salmonella	Salmonella sp. S13	-	-
member	10183	-	-	-	-	-	P0AGE3	-	-	-	-	-	Bacteria	Proteobacteria	Gammaproteobacteria	Enterobacterales	Enterobacteriaceae	Shigella	Shigella boydii	-	-
member	10183	-	-	-	-	-	P0AGE3	-	-	-	-	-	Bacteria	Proteobacteria	Gammaproteobacteria	Enterobacterales	Enterobacteriaceae	Shigella	Shigella dysenteriae	-	-
member	10183	-	-	-	-	-	P0AGE3	-	-	-	-	-	Bacteria	Proteobacteria	Gammaproteobacteria	Enterobacterales	Enterobacteriaceae	Shigella	Shigella flexneri	-	-
member	10183	-	-	-	-	-	P0AGE3	-	-	-	-	-	Bacteria	Proteobacteria	Gammaproteobacteria	Enterobacterales	Enterobacteriaceae	Shigella	Shigella genomosp. SF-2015	-	-
member	10183	-	-	-	-	-	P0AGE3	-	-	-	-	-	Bacteria	Proteobacteria	Gammaproteobacteria	Enterobacterales	Enterobacteriaceae	Shigella	Shigella sonnei	-	-
member	10183	-	-	-	-	-	P0AGE3	-	-	-	-	-	Bacteria	Proteobacteria	Gammaproteobacteria	Enterobacterales	Enterobacteriaceae	Shigella	Shigella sp. FC1172	-	-
member	10183	-	-	-	-	-	P0AGE3	-	-	-	-	-	Bacteria	Proteobacteria	Gammaproteobacteria	Enterobacterales	Enterobacteriaceae	Shigella	Shigella sp. FC1180	-	-
member	10183	-	-	-	-	-	P0AGE3	-	-	-	-	-	Bacteria	Proteobacteria	Gammaproteobacteria	Enterobacterales	Enterobacteriaceae	Shigella	Shigella sp. FC2045	-	-
member	10183	-	-	-	-	-	P0AGE3	-	-	-	-	-	Bacteria	Proteobacteria	Gammaproteobacteria	Enterobacterales	Enterobacteriaceae	Shigella	Shigella sp. FC2928	-	-
member	10183	-	-	-	-	-	P0AGE3	-	-	-	-	-	Bacteria	Proteobacteria	Gammaproteobacteria	Enterobacterales	Enterobacteriaceae	Shigella	Shigella sp. FC569	-	-
member	10183	-	-	-	-	-	P0AGE3	-	-	-	-	-	Bacteria	Proteobacteria	Gammaproteobacteria	Enterobacterales	Enterobacteriaceae	Shigella	Shigella sp. PAMC 28760	-	-
member	10183	-	-	-	-	-	P0AGE3	-	-	-	-	-	Bacteria	Proteobacteria	Gammaproteobacteria	Enterobacterales	Enterobacteriaceae	unclassified	Enterobacteriaceae bacterium TzEc051	-	-
member	10183	-	-	-	-	-	P0AGE3	-	-	-	-	-	Bacteria	Proteobacteria	Gammaproteobacteria	Enterobacterales	Enterobacteriaceae	unclassified	Enterobacteriaceae bacterium TzEc052	-	-
member	10183	-	-	-	-	-	P0AGE3	-	-	-	-	-	Bacteria	Proteobacteria	Gammaproteobacteria	Enterobacterales	Enterobacteriaceae	unclassified	Enterobacteriaceae bacterium TzEc058	-	-
member	10183	-	-	-	-	-	P0AGE3	-	-	-	-	-	Bacteria	Proteobacteria	Gammaproteobacteria	Enterobacterales	Enterobacteriaceae	unclassified	Enterobacteriaceae bacterium TzEc084	-	-
member	10183	-	-	-	-	-	P0AGE3	-	-	-	-	-	Bacteria	Proteobacteria	Gammaproteobacteria	Enterobacterales	Enterobacteriaceae	unclassified	unclassified	-	-
member	10183	-	-	-	-	-	P0AGE3	-	-	-	-	-	Bacteria	unclassified	unclassified	unclassified	unclassified	unclassified	uncultured bacterium	-	-
member	10183	-	-	-	-	-	P0AGE3	-	-	-	-	-	Bacteria	unclassified	unclassified	unclassified	unclassified	unclassified	uncultured bacterium Contig319	-	-
member	10183	-	-	-	-	-	P25762	information storage and processing	Replication, recombination and repair	401GY	Plays an important role in DNA replication, recombination and repair. Binds to ssDNA and to an array of partner proteins to recruit them to their sites of action during DNA metabolism	273526.SMDB11_3693	Bacteria	Proteobacteria	Gammaproteobacteria	Enterobacterales	Enterobacteriaceae	Enterobacter	Enterobacter sp. RJAL6	unclassified	unclassified
member	10183	-	-	-	-	-	P25762	-	-	-	-	-	Bacteria	Proteobacteria	Gammaproteobacteria	Enterobacterales	Enterobacteriaceae	Klebsiella	Klebsiella oxytoca	-	-
member	10183	-	-	-	-	-	P25762	-	-	-	-	-	Bacteria	Proteobacteria	Gammaproteobacteria	Enterobacterales	Yersiniaceae	Serratia	Serratia marcescens	-	-
member	10183	-	-	-	-	-	P25762	-	-	-	-	-	Bacteria	Proteobacteria	Gammaproteobacteria	Enterobacterales	Yersiniaceae	Serratia	unclassified	-	-
member	10183	-	-	-	-	-	P25762	-	-	-	-	-	Eukaryota	Arthropoda	Insecta	Diptera	Drosophilidae	Drosophila	Drosophila immigrans	-	-
member	10183	-	-	-	-	-	Q8EA81	information storage and processing	Replication, recombination and repair	2Q8X8	Plays an important role in DNA replication, recombination and repair. Binds to ssDNA and to an array of partner proteins to recruit them to their sites of action during DNA metabolism	211586.SO_4028	Bacteria	Proteobacteria	Gammaproteobacteria	Alteromonadales	Shewanellaceae	Shewanella	Shewanella oneidensis	unclassified	unclassified
member	10183	-	-	-	-	-	Q8ZJ06	information storage and processing	Replication, recombination and repair	41DA2	Plays an important role in DNA replication, recombination and repair. Binds to ssDNA and to an array of partner proteins to recruit them to their sites of action during DNA metabolism	214092.YPO0325	Bacteria	Proteobacteria	Gammaproteobacteria	Enterobacterales	Yersiniaceae	Yersinia	Yersinia intermedia	unclassified	unclassified
member	10183	-	-	-	-	-	Q8ZJ06	-	-	-	-	-	Bacteria	Proteobacteria	Gammaproteobacteria	Enterobacterales	Yersiniaceae	Yersinia	Yersinia pestis	-	-
member	10183	-	-	-	-	-	Q8ZJ06	-	-	-	-	-	Bacteria	Proteobacteria	Gammaproteobacteria	Enterobacterales	Yersiniaceae	Yersinia	unclassified	-	-
member	10183	-	-	-	-	-	Q9RHF4	information storage and processing	Replication, recombination and repair	3ZJPY	Plays an important role in DNA replication, recombination and repair. Binds to ssDNA and to an array of partner proteins to recruit them to their sites of action during DNA metabolism	220341.16505317	Bacteria	Proteobacteria	Gammaproteobacteria	Enterobacterales	Enterobacteriaceae	Salmonella	Salmonella enterica	unclassified	unclassified
member	10183	-	-	-	-	-	Q9RHF4	-	-	-	-	-	Bacteria	Proteobacteria	Gammaproteobacteria	Enterobacterales	Enterobacteriaceae	Salmonella	unclassified	-	-
group	10184	10	131	195	53.85	100.0	HG1580285;HG1586883;HG1592504;HG2638692;HG2642242;HG2644150;O46521;P13498;Q95L73;Q9N2H0	metabolism	Energy production and conversion	4N2B4	Cytochrome Cytochrome b558 alpha-subunit	9598.ENSPTRP00000014422	various	various	various	various	various	various	various	unclassified	unclassified	0.1	-	0.1	-	0.0	-	0.0	-	10/10	10/10	7/10	7/10	7/10	10/10	10/10	10/10	7/10	7/10	7/10	7/10	0/0	0/0
member	10184	-	-	-	-	-	HG1580285	metabolism	Energy production and conversion	4N2B4	Cytochrome Cytochrome b558 alpha-subunit	9598.ENSPTRP00000014422	Eukaryota	Chordata	Mammalia	Primates	Hominidae	Homo	Homo sapiens	unclassified	unclassified
member	10184	-	-	-	-	-	HG1586883	metabolism	Energy production and conversion	4N2B4	Cytochrome Cytochrome b558 alpha-subunit	9598.ENSPTRP00000014422	Eukaryota	Chordata	Mammalia	Primates	Hominidae	Homo	Homo sapiens	unclassified	unclassified
member	10184	-	-	-	-	-	HG1586883	-	-	-	-	-	unclassified	unclassified	unclassified	unclassified	unclassified	unclassified	synthetic construct	-	-
member	10184	-	-	-	-	-	HG1592504	metabolism	Energy production and conversion	4N2B4	Cytochrome Cytochrome b558 alpha-subunit	9598.ENSPTRP00000014422	Eukaryota	Chordata	Mammalia	Primates	Hominidae	Homo	Homo sapiens	unclassified	unclassified
member	10184	-	-	-	-	-	HG1592504	-	-	-	-	-	unclassified	unclassified	unclassified	unclassified	unclassified	unclassified	synthetic construct	-	-
member	10184	-	-	-	-	-	HG2638692	metabolism	Energy production and conversion	4N2B4	Cytochrome Cytochrome b558 alpha-subunit	9598.ENSPTRP00000014422	Eukaryota	Chordata	Mammalia	Primates	Hominidae	Homo	Homo sapiens	unclassified	unclassified
member	10184	-	-	-	-	-	HG2642242	metabolism	Energy production and conversion	4N2B4	Cytochrome Cytochrome b558 alpha-subunit	9598.ENSPTRP00000014422	Eukaryota	Chordata	Mammalia	Primates	Hominidae	Homo	Homo sapiens	unclassified	unclassified
member	10184	-	-	-	-	-	HG2642242	-	-	-	-	-	unclassified	unclassified	unclassified	unclassified	unclassified	unclassified	synthetic construct	-	-
member	10184	-	-	-	-	-	HG2644150	metabolism	Energy production and conversion	4N2B4	Cytochrome Cytochrome b558 alpha-subunit	9598.ENSPTRP00000014422	Eukaryota	Chordata	Mammalia	Primates	Hominidae	Homo	Homo sapiens	unclassified	unclassified
member	10184	-	-	-	-	-	HG2644150	-	-	-	-	-	unclassified	unclassified	unclassified	unclassified	unclassified	unclassified	synthetic construct	-	-
member	10184	-	-	-	-	-	O46521	metabolism	Energy production and conversion	4J8GP	Cytochrome b-245 light chain-like	72004.XP_005892470.1	Eukaryota	Chordata	Mammalia	Artiodactyla	Bovidae	Bos	Bos mutus	unclassified	unclassified
member	10184	-	-	-	-	-	O46521	-	-	-	-	-	Eukaryota	Chordata	Mammalia	Artiodactyla	Bovidae	Bos	Bos taurus	-	-
member	10184	-	-	-	-	-	O46521	-	-	-	-	-	Eukaryota	Chordata	Mammalia	Artiodactyla	Bovidae	Bubalus	Bubalus bubalis	-	-
member	10184	-	-	-	-	-	O46521	-	-	-	-	-	Eukaryota	Chordata	Mammalia	Artiodactyla	Bovidae	Oryx	Oryx dammah	-	-
member	10184	-	-	-	-	-	P13498	metabolism	Energy production and conversion	4N2B4	Cytochrome Cytochrome b558 alpha-subunit	9598.ENSPTRP00000014422	Eukaryota	Chordata	Mammalia	Primates	Hominidae	Homo	Homo sapiens	unclassified	unclassified
member	10184	-	-	-	-	-	P13498	-	-	-	-	-	unclassified	unclassified	unclassified	unclassified	unclassified	unclassified	synthetic construct	-	-
member	10184	-	-	-	-	-	Q95L73	metabolism	Energy production and conversion	4J8GP	Cytochrome b-245 light chain-like	72004.XP_005892470.1	Eukaryota	Chordata	Mammalia	Artiodactyla	Bovidae	Bison	Bison bison	unclassified	unclassified
member	10184	-	-	-	-	-	Q9N2H0	metabolism	Energy production and conversion	4J8GP	Cytochrome b-245 light chain-like	9733.XP_004280114.1	Eukaryota	Chordata	Mammalia	Artiodactyla	Delphinidae	Globicephala	Globicephala melas	unclassified	unclassified
member	10184	-	-	-	-	-	Q9N2H0	-	-	-	-	-	Eukaryota	Chordata	Mammalia	Artiodactyla	Delphinidae	Tursiops	Tursiops truncatus	-	-
group	10185	1	-	-	-	-	HG1580360	poorly characterized	Function unknown	3WQIG	Resolvase, N terminal domain	428125.CLOLEP_02303	Bacteria	Firmicutes	Clostridia	Eubacteriales	Oscillospiraceae	Subdoligranulum	Subdoligranulum sp. TF05-17AC	unclassified	unclassified	0.1	-	0.1	-	0.0	-	0.0	-	1/1	1/1	1/1	1/1	1/1	1/1	1/1	1/1	1/1	1/1	1/1	1/1	0/0	0/0
member	10185	-	-	-	-	-	HG1580360	poorly characterized	Function unknown	3WQIG	Resolvase, N terminal domain	428125.CLOLEP_02303	Bacteria	Firmicutes	Clostridia	Eubacteriales	Oscillospiraceae	Subdoligranulum	Subdoligranulum sp. TF05-17AC	unclassified	unclassified
group	10186	1	-	-	-	-	HG1580369	unclassified	unclassified	unclassified	unclassified	unclassified	unclassified	unclassified	unclassified	unclassified	unclassified	unclassified	unclassified	unclassified	unclassified	0.1	-	0.1	-	0.0	-	0.0	-	0/0	0/0	0/0	0/0	0/0	0/0	0/0	0/0	0/0	0/0	0/0	0/0	0/0	0/0
member	10186	-	-	-	-	-	HG1580369	unclassified	unclassified	unclassified	unclassified	unclassified	unclassified	unclassified	unclassified	unclassified	unclassified	unclassified	unclassified	unclassified	unclassified
group	10187	1	-	-	-	-	HG1580418	metabolism	Energy production and conversion	2N75A	Catalyzes the conversion of epoxyqueuosine (oQ) to queuosine (Q), which is a hypermodified base found in the wobble positions of tRNA(Asp), tRNA(Asn), tRNA(His) and tRNA(Tyr)	693746.OBV_19720	unclassified	unclassified	unclassified	unclassified	unclassified	unclassified	unclassified	unclassified	unclassified	0.1	-	0.1	-	0.0	-	0.0	-	1/1	1/1	1/1	1/1	1/1	0/0	0/0	0/0	0/0	0/0	0/0	0/0	0/0	0/0
member	10187	-	-	-	-	-	HG1580418	metabolism	Energy production and conversion	2N75A	Catalyzes the conversion of epoxyqueuosine (oQ) to queuosine (Q), which is a hypermodified base found in the wobble positions of tRNA(Asp), tRNA(Asn), tRNA(His) and tRNA(Tyr)	693746.OBV_19720	unclassified	unclassified	unclassified	unclassified	unclassified	unclassified	unclassified	unclassified	unclassified
group	10188	4	131	131	95.42	99.24	HG1580452;HG1581118;HG1588111;HG1590390	poorly characterized	Function unknown	4CW1Q	YtxH-like protein	742722.HMPREF9463_00111	Bacteria	Actinobacteria	Coriobacteriia	Coriobacteriales	Coriobacteriaceae	Collinsella	Collinsella aerofaciens	unclassified	unclassified	0.1	-	0.1	-	0.0	-	0.0	-	4/4	4/4	4/4	4/4	4/4	4/4	4/4	4/4	4/4	4/4	4/4	3/4	0/0	0/0
member	10188	-	-	-	-	-	HG1580452	poorly characterized	Function unknown	4CW1Q	YtxH-like protein	742722.HMPREF9463_00111	Bacteria	Actinobacteria	Coriobacteriia	Coriobacteriales	Coriobacteriaceae	Collinsella	Collinsella aerofaciens	unclassified	unclassified
member	10188	-	-	-	-	-	HG1581118	poorly characterized	Function unknown	4CW1Q	YtxH-like protein	742722.HMPREF9463_00111	Bacteria	Actinobacteria	Coriobacteriia	Coriobacteriales	Coriobacteriaceae	Collinsella	Collinsella aerofaciens	unclassified	unclassified
member	10188	-	-	-	-	-	HG1588111	poorly characterized	Function unknown	4CW1Q	YtxH-like protein	742722.HMPREF9463_00111	Bacteria	Actinobacteria	Coriobacteriia	Coriobacteriales	Coriobacteriaceae	Collinsella	Collinsella aerofaciens	unclassified	unclassified
member	10188	-	-	-	-	-	HG1590390	poorly characterized	Function unknown	4CW1Q	YtxH-like protein	742722.HMPREF9463_00111	Bacteria	Actinobacteria	Coriobacteriia	Coriobacteriales	Coriobacteriaceae	Collinsella	Collinsella sp. AF20-14LB	unclassified	unclassified
member	10188	-	-	-	-	-	HG1590390	-	-	-	-	-	Bacteria	Actinobacteria	Coriobacteriia	Coriobacteriales	Coriobacteriaceae	Collinsella	Collinsella sp. AM15-2	-	-
member	10188	-	-	-	-	-	HG1590390	-	-	-	-	-	Bacteria	Actinobacteria	Coriobacteriia	Coriobacteriales	Coriobacteriaceae	Collinsella	Collinsella sp. AM23-17	-	-
member	10188	-	-	-	-	-	HG1590390	-	-	-	-	-	Bacteria	Actinobacteria	Coriobacteriia	Coriobacteriales	Coriobacteriaceae	Collinsella	unclassified	-	-
group	10189	1	-	-	-	-	HG1580657	unclassified	unclassified	unclassified	unclassified	unclassified	Viruses	Uroviricota	Caudoviricetes	Caudovirales	Myoviridae	unclassified	various	unclassified	unclassified	0.1	-	0.1	-	0.0	-	0.0	-	0/0	0/0	0/0	0/0	0/0	1/1	1/1	1/1	1/1	1/1	1/1	1/1	0/0	0/0
member	10189	-	-	-	-	-	HG1580657	unclassified	unclassified	unclassified	unclassified	unclassified	Viruses	Uroviricota	Caudoviricetes	Caudovirales	Myoviridae	unclassified	Myoviridae sp.	unclassified	unclassified
group	10190	7	131	136	75.18	95.62	HG1580672;HG1582174;HG1602653;HG1625313;HG1629641;HG1633128;HG1660663	poorly characterized	Function unknown	3WJU2	Sporulation protein YtfJ	411473.RUMCAL_00484	Bacteria	Firmicutes	Clostridia	Eubacteriales	various	various	various	unclassified	unclassified	0.1	-	0.1	-	0.0	-	0.0	-	6/7	6/7	6/7	6/7	6/7	5/7	5/7	4/7	4/7	(2)/7	(2)/7	(2)/7	0/0	0/0
member	10190	-	-	-	-	-	HG1580672	poorly characterized	Function unknown	3WJU2	Sporulation protein YtfJ	411473.RUMCAL_00484	Bacteria	Firmicutes	Clostridia	Eubacteriales	Oscillospiraceae	Anaerotruncus	Anaerotruncus sp. CAG:528	unclassified	unclassified
member	10190	-	-	-	-	-	HG1582174	poorly characterized	Function unknown	3WJU2	Sporulation protein YtfJ	411473.RUMCAL_00484	unclassified	unclassified	unclassified	unclassified	unclassified	unclassified	unclassified	unclassified	unclassified
member	10190	-	-	-	-	-	HG1602653	poorly characterized	Function unknown	3WJU2	Sporulation protein YtfJ	411473.RUMCAL_00484	unclassified	unclassified	unclassified	unclassified	unclassified	unclassified	unclassified	unclassified	unclassified
member	10190	-	-	-	-	-	HG1625313	poorly characterized	Function unknown	3WJU2	Sporulation protein YtfJ	411473.RUMCAL_00484	Bacteria	Firmicutes	unclassified	unclassified	unclassified	unclassified	Firmicutes bacterium CAG:341	unclassified	unclassified
member	10190	-	-	-	-	-	HG1629641	poorly characterized	Function unknown	3WJU2	Sporulation protein YtfJ	411473.RUMCAL_00484	Bacteria	Firmicutes	Clostridia	Eubacteriales	Clostridiaceae	Clostridium	Clostridium sp. CAG:678	unclassified	unclassified
member	10190	-	-	-	-	-	HG1633128	poorly characterized	Function unknown	3WJU2	Sporulation protein YtfJ	411473.RUMCAL_00484	Bacteria	Firmicutes	Clostridia	Eubacteriales	Clostridiaceae	Clostridium	Clostridium sp. CAG:678	unclassified	unclassified
member	10190	-	-	-	-	-	HG1660663	metabolism	Nucleotide transport and metabolism	3JRP0	Belongs to the cytidylate kinase family. Type 1 subfamily	652103.Rpdx1_0065	Bacteria	Firmicutes	Clostridia	Eubacteriales	Eubacteriaceae	Eubacterium	Eubacterium sp. CAG:251	unclassified	unclassified
group	10191	41	131	571	1.56	99.48	HG1580968;HG1723656;HG2222122;HG2235725;HG2776085;HG2791996;HG2970259;HG3064165;HG3191322;HG3244394;HG3295116;HG3404556;HG3458028;HG3465468;HG3519430;HG3734128;HG3759117;HG3765515;HG4033027;HG4033755;HG4121440;HG4474290;HG4511675;HG4587453;HG4666418;HG4871957;HG4874596;HG4877709;HG4911168;HG4995119;HG5076224;HG5076561;HG5076929;HG5196571;HG5197339;HG5199566;HG5200993;HG5202103;HG5205159;HG5207167;HG5207784	metabolism	Amino acid transport and metabolism	3WSCF	Bacterial extracellular solute-binding proteins, family 5 Middle	718252.FP2_31140	Bacteria	Firmicutes	Clostridia	Eubacteriales	Oscillospiraceae	Faecalibacterium	Faecalibacterium prausnitzii	unclassified	unclassified	0.1	-	0.1	-	0.0	-	0.0	-	41/41	41/41	35/41	41/41	23/41	34/41	34/41	34/41	34/41	31/41	31/41	29/41	0/0	0/0
member	10191	-	-	-	-	-	HG1580968	metabolism	Amino acid transport and metabolism	27JM8	Bacterial extracellular solute-binding proteins, family 5 Middle	1235793.C809_00892	Bacteria	Firmicutes	Clostridia	Eubacteriales	Lachnospiraceae	Roseburia	Roseburia sp. 40_7	unclassified	unclassified
member	10191	-	-	-	-	-	HG1723656	metabolism	Amino acid transport and metabolism	3WSCF	Bacterial extracellular solute-binding proteins, family 5 Middle	718252.FP2_31140	Bacteria	Firmicutes	Clostridia	Eubacteriales	Oscillospiraceae	Faecalibacterium	Faecalibacterium prausnitzii	unclassified	unclassified
member	10191	-	-	-	-	-	HG2222122	metabolism	Amino acid transport and metabolism	3WSCF	Bacterial extracellular solute-binding proteins, family 5 Middle	748224.HMPREF9436_00015	unclassified	unclassified	unclassified	unclassified	unclassified	unclassified	unclassified	unclassified	unclassified
member	10191	-	-	-	-	-	HG2235725	metabolism	Amino acid transport and metabolism	3WSCF	Bacterial extracellular solute-binding proteins, family 5 Middle	748224.HMPREF9436_00015	Bacteria	Firmicutes	Clostridia	Eubacteriales	Oscillospiraceae	Faecalibacterium	Faecalibacterium prausnitzii	unclassified	unclassified
member	10191	-	-	-	-	-	HG2235725	-	-	-	-	-	Bacteria	Firmicutes	Clostridia	Eubacteriales	Oscillospiraceae	Faecalibacterium	Faecalibacterium sp. Marseille-Q4896	-	-
member	10191	-	-	-	-	-	HG2235725	-	-	-	-	-	Bacteria	Firmicutes	Clostridia	Eubacteriales	Oscillospiraceae	Faecalibacterium	unclassified	-	-
member	10191	-	-	-	-	-	HG2235725	-	-	-	-	-	Bacteria	Firmicutes	Clostridia	Eubacteriales	Oscillospiraceae	Faecalibacterium	uncultured Faecalibacterium sp.	-	-
member	10191	-	-	-	-	-	HG2776085	metabolism	Amino acid transport and metabolism	27JM8	Bacterial extracellular solute-binding proteins, family 5 Middle	1235793.C809_00892	Bacteria	Firmicutes	Clostridia	Eubacteriales	Lachnospiraceae	Roseburia	Roseburia sp. 40_7	unclassified	unclassified
member	10191	-	-	-	-	-	HG2791996	metabolism	Amino acid transport and metabolism	3WSCF	Bacterial extracellular solute-binding proteins, family 5 Middle	748224.HMPREF9436_00015	Bacteria	Firmicutes	Clostridia	Eubacteriales	Oscillospiraceae	Faecalibacterium	Faecalibacterium prausnitzii	unclassified	unclassified
member	10191	-	-	-	-	-	HG2791996	-	-	-	-	-	Bacteria	Firmicutes	Clostridia	Eubacteriales	Oscillospiraceae	Faecalibacterium	Faecalibacterium sp. Marseille-Q4896	-	-
member	10191	-	-	-	-	-	HG2791996	-	-	-	-	-	Bacteria	Firmicutes	Clostridia	Eubacteriales	Oscillospiraceae	Faecalibacterium	unclassified	-	-
member	10191	-	-	-	-	-	HG2791996	-	-	-	-	-	Bacteria	Firmicutes	Clostridia	Eubacteriales	Oscillospiraceae	Faecalibacterium	uncultured Faecalibacterium sp.	-	-
member	10191	-	-	-	-	-	HG2970259	metabolism	Amino acid transport and metabolism	3WSCF	Bacterial extracellular solute-binding proteins, family 5 Middle	718252.FP2_31140	Bacteria	Firmicutes	Clostridia	Eubacteriales	Oscillospiraceae	Faecalibacterium	Faecalibacterium prausnitzii	unclassified	unclassified
member	10191	-	-	-	-	-	HG3064165	metabolism	Amino acid transport and metabolism	3WSCF	Bacterial extracellular solute-binding proteins, family 5 Middle	748224.HMPREF9436_00015	unclassified	unclassified	unclassified	unclassified	unclassified	unclassified	unclassified	unclassified	unclassified
member	10191	-	-	-	-	-	HG3191322	metabolism	Amino acid transport and metabolism	3WSCF	Bacterial extracellular solute-binding proteins, family 5 Middle	718252.FP2_31140	Bacteria	Firmicutes	Clostridia	Eubacteriales	Oscillospiraceae	Faecalibacterium	Faecalibacterium prausnitzii	unclassified	unclassified
member	10191	-	-	-	-	-	HG3244394	metabolism	Amino acid transport and metabolism	3WSCF	Bacterial extracellular solute-binding proteins, family 5 Middle	718252.FP2_31140	Bacteria	Firmicutes	Clostridia	Eubacteriales	Oscillospiraceae	Faecalibacterium	Faecalibacterium prausnitzii	unclassified	unclassified
member	10191	-	-	-	-	-	HG3295116	metabolism	Amino acid transport and metabolism	3WSCF	Bacterial extracellular solute-binding proteins, family 5 Middle	748224.HMPREF9436_00015	Bacteria	Firmicutes	Clostridia	Eubacteriales	Oscillospiraceae	Faecalibacterium	Faecalibacterium prausnitzii	unclassified	unclassified
member	10191	-	-	-	-	-	HG3295116	-	-	-	-	-	Bacteria	Firmicutes	Clostridia	Eubacteriales	Oscillospiraceae	Faecalibacterium	unclassified	-	-
member	10191	-	-	-	-	-	HG3404556	metabolism	Amino acid transport and metabolism	3WSCF	Bacterial extracellular solute-binding proteins, family 5 Middle	718252.FP2_31140	Bacteria	Firmicutes	Clostridia	Eubacteriales	Oscillospiraceae	Faecalibacterium	Faecalibacterium prausnitzii	unclassified	unclassified
member	10191	-	-	-	-	-	HG3458028	metabolism	Amino acid transport and metabolism	3WSCF	Bacterial extracellular solute-binding proteins, family 5 Middle	718252.FP2_31140	Bacteria	Firmicutes	Clostridia	Eubacteriales	Oscillospiraceae	Faecalibacterium	Faecalibacterium prausnitzii	unclassified	unclassified
member	10191	-	-	-	-	-	HG3465468	metabolism	Amino acid transport and metabolism	3WSCF	Bacterial extracellular solute-binding proteins, family 5 Middle	748224.HMPREF9436_00015	Bacteria	Firmicutes	Clostridia	Eubacteriales	Oscillospiraceae	Faecalibacterium	Faecalibacterium sp. CAG:82	unclassified	unclassified
member	10191	-	-	-	-	-	HG3519430	metabolism	Amino acid transport and metabolism	3WSCF	Bacterial extracellular solute-binding proteins, family 5 Middle	718252.FP2_31140	unclassified	unclassified	unclassified	unclassified	unclassified	unclassified	unclassified	unclassified	unclassified
member	10191	-	-	-	-	-	HG3734128	metabolism	Amino acid transport and metabolism	3WSCF	Bacterial extracellular solute-binding proteins, family 5 Middle	718252.FP2_31140	Bacteria	Firmicutes	Clostridia	Eubacteriales	Oscillospiraceae	Faecalibacterium	Faecalibacterium prausnitzii	unclassified	unclassified
member	10191	-	-	-	-	-	HG3734128	-	-	-	-	-	Bacteria	Firmicutes	Clostridia	Eubacteriales	Oscillospiraceae	Faecalibacterium	Faecalibacterium sp. CLA-AA-H223	-	-
member	10191	-	-	-	-	-	HG3759117	metabolism	Amino acid transport and metabolism	3WSCF	Bacterial extracellular solute-binding proteins, family 5 Middle	718252.FP2_31140	Bacteria	Firmicutes	Clostridia	Eubacteriales	Oscillospiraceae	Faecalibacterium	Faecalibacterium prausnitzii	unclassified	unclassified
member	10191	-	-	-	-	-	HG3765515	metabolism	Amino acid transport and metabolism	3WSCF	Bacterial extracellular solute-binding proteins, family 5 Middle	718252.FP2_31140	Bacteria	Firmicutes	Clostridia	Eubacteriales	Oscillospiraceae	Faecalibacterium	Faecalibacterium prausnitzii	unclassified	unclassified
member	10191	-	-	-	-	-	HG3765515	-	-	-	-	-	Bacteria	Firmicutes	Clostridia	Eubacteriales	Oscillospiraceae	Faecalibacterium	Faecalibacterium sp. CLA-AA-H254	-	-
member	10191	-	-	-	-	-	HG3765515	-	-	-	-	-	Bacteria	Firmicutes	Clostridia	Eubacteriales	Oscillospiraceae	Faecalibacterium	Faecalibacterium sp. Marseille-Q4137	-	-
member	10191	-	-	-	-	-	HG4033027	metabolism	Amino acid transport and metabolism	3WSCF	Bacterial extracellular solute-binding proteins, family 5 Middle	657322.FPR_10210	Bacteria	Firmicutes	Clostridia	Eubacteriales	Oscillospiraceae	Faecalibacterium	Faecalibacterium prausnitzii	unclassified	unclassified
member	10191	-	-	-	-	-	HG4033755	metabolism	Amino acid transport and metabolism	3WSCF	Bacterial extracellular solute-binding proteins, family 5 Middle	718252.FP2_31140	Bacteria	Firmicutes	Clostridia	Eubacteriales	Oscillospiraceae	Faecalibacterium	Faecalibacterium prausnitzii	unclassified	unclassified
member	10191	-	-	-	-	-	HG4121440	metabolism	Amino acid transport and metabolism	3WSCF	Bacterial extracellular solute-binding proteins, family 5 Middle	718252.FP2_31140	Bacteria	Firmicutes	Clostridia	Eubacteriales	Oscillospiraceae	Faecalibacterium	Faecalibacterium prausnitzii	unclassified	unclassified
member	10191	-	-	-	-	-	HG4474290	metabolism	Amino acid transport and metabolism	3WSCF	Bacterial extracellular solute-binding proteins, family 5 Middle	748224.HMPREF9436_00015	unclassified	unclassified	unclassified	unclassified	unclassified	unclassified	unclassified	unclassified	unclassified
member	10191	-	-	-	-	-	HG4511675	metabolism	Amino acid transport and metabolism	3WSCF	Bacterial extracellular solute-binding proteins, family 5 Middle	748224.HMPREF9436_00015	Bacteria	Firmicutes	Clostridia	Eubacteriales	Oscillospiraceae	Faecalibacterium	Faecalibacterium prausnitzii	unclassified	unclassified
member	10191	-	-	-	-	-	HG4511675	-	-	-	-	-	Bacteria	Firmicutes	Clostridia	Eubacteriales	Oscillospiraceae	Faecalibacterium	Faecalibacterium sp. Marseille-Q4896	-	-
member	10191	-	-	-	-	-	HG4511675	-	-	-	-	-	Bacteria	Firmicutes	Clostridia	Eubacteriales	Oscillospiraceae	Faecalibacterium	unclassified	-	-
member	10191	-	-	-	-	-	HG4511675	-	-	-	-	-	Bacteria	Firmicutes	Clostridia	Eubacteriales	Oscillospiraceae	Faecalibacterium	uncultured Faecalibacterium sp.	-	-
member	10191	-	-	-	-	-	HG4587453	metabolism	Amino acid transport and metabolism	3WSCF	Bacterial extracellular solute-binding proteins, family 5 Middle	718252.FP2_31140	Bacteria	Firmicutes	Clostridia	Eubacteriales	Oscillospiraceae	Faecalibacterium	Faecalibacterium prausnitzii	unclassified	unclassified
member	10191	-	-	-	-	-	HG4666418	metabolism	Amino acid transport and metabolism	3WSCF	Bacterial extracellular solute-binding proteins, family 5 Middle	718252.FP2_31140	Bacteria	Firmicutes	Clostridia	Eubacteriales	Oscillospiraceae	Faecalibacterium	Faecalibacterium prausnitzii	unclassified	unclassified
member	10191	-	-	-	-	-	HG4871957	metabolism	Amino acid transport and metabolism	3WSCF	Bacterial extracellular solute-binding proteins, family 5 Middle	718252.FP2_31140	Bacteria	Firmicutes	Clostridia	Eubacteriales	Oscillospiraceae	Faecalibacterium	Faecalibacterium prausnitzii	unclassified	unclassified
member	10191	-	-	-	-	-	HG4874596	metabolism	Amino acid transport and metabolism	27JM8	Bacterial extracellular solute-binding proteins, family 5 Middle	1235793.C809_00892	unclassified	unclassified	unclassified	unclassified	unclassified	unclassified	unclassified	unclassified	unclassified
member	10191	-	-	-	-	-	HG4877709	metabolism	Amino acid transport and metabolism	3WSCF	Bacterial extracellular solute-binding proteins, family 5 Middle	718252.FP2_31140	Bacteria	Firmicutes	Clostridia	Eubacteriales	Oscillospiraceae	Faecalibacterium	Faecalibacterium prausnitzii	unclassified	unclassified
member	10191	-	-	-	-	-	HG4911168	metabolism	Amino acid transport and metabolism	3WSCF	Bacterial extracellular solute-binding proteins, family 5 Middle	748224.HMPREF9436_00015	Bacteria	Firmicutes	Clostridia	Eubacteriales	Oscillospiraceae	Faecalibacterium	Faecalibacterium prausnitzii	unclassified	unclassified
member	10191	-	-	-	-	-	HG4911168	-	-	-	-	-	Bacteria	Firmicutes	Clostridia	Eubacteriales	Oscillospiraceae	Faecalibacterium	unclassified	-	-
member	10191	-	-	-	-	-	HG4995119	metabolism	Amino acid transport and metabolism	3WSCF	Bacterial extracellular solute-binding proteins, family 5 Middle	718252.FP2_31140	Bacteria	Firmicutes	Clostridia	Eubacteriales	Oscillospiraceae	Faecalibacterium	Faecalibacterium prausnitzii	unclassified	unclassified
member	10191	-	-	-	-	-	HG4995119	-	-	-	-	-	Bacteria	Firmicutes	Clostridia	Eubacteriales	Oscillospiraceae	Faecalibacterium	Faecalibacterium sp. CLA-AA-H233	-	-
member	10191	-	-	-	-	-	HG5076224	metabolism	Amino acid transport and metabolism	3WSCF	Bacterial extracellular solute-binding proteins, family 5 Middle	718252.FP2_31140	Bacteria	Firmicutes	Clostridia	Eubacteriales	Oscillospiraceae	Faecalibacterium	Faecalibacterium prausnitzii	unclassified	unclassified
member	10191	-	-	-	-	-	HG5076561	metabolism	Amino acid transport and metabolism	3WSCF	Bacterial extracellular solute-binding proteins, family 5 Middle	718252.FP2_31140	Bacteria	Firmicutes	Clostridia	Eubacteriales	Oscillospiraceae	Faecalibacterium	Faecalibacterium prausnitzii	unclassified	unclassified
member	10191	-	-	-	-	-	HG5076929	metabolism	Amino acid transport and metabolism	3WSCF	Bacterial extracellular solute-binding proteins, family 5 Middle	718252.FP2_31140	Bacteria	Firmicutes	Clostridia	Eubacteriales	Oscillospiraceae	Faecalibacterium	Faecalibacterium prausnitzii	unclassified	unclassified
member	10191	-	-	-	-	-	HG5196571	metabolism	Amino acid transport and metabolism	3WSCF	Bacterial extracellular solute-binding proteins, family 5 Middle	748224.HMPREF9436_00015	Bacteria	Firmicutes	Clostridia	Eubacteriales	Oscillospiraceae	Faecalibacterium	Faecalibacterium prausnitzii	unclassified	unclassified
member	10191	-	-	-	-	-	HG5196571	-	-	-	-	-	Bacteria	Firmicutes	Clostridia	Eubacteriales	Oscillospiraceae	Faecalibacterium	Faecalibacterium sp. Marseille-Q4896	-	-
member	10191	-	-	-	-	-	HG5197339	metabolism	Amino acid transport and metabolism	3WSCF	Bacterial extracellular solute-binding proteins, family 5 Middle	748224.HMPREF9436_00015	Bacteria	Firmicutes	Clostridia	Eubacteriales	Oscillospiraceae	Faecalibacterium	Faecalibacterium prausnitzii	unclassified	unclassified
member	10191	-	-	-	-	-	HG5199566	metabolism	Amino acid transport and metabolism	27JM8	Bacterial extracellular solute-binding proteins, family 5 Middle	1235793.C809_00892	unclassified	unclassified	unclassified	unclassified	unclassified	unclassified	unclassified	unclassified	unclassified
member	10191	-	-	-	-	-	HG5200993	metabolism	Amino acid transport and metabolism	3WSCF	Bacterial extracellular solute-binding proteins, family 5 Middle	718252.FP2_31140	Bacteria	Firmicutes	Clostridia	Eubacteriales	Oscillospiraceae	Faecalibacterium	Faecalibacterium prausnitzii	unclassified	unclassified
member	10191	-	-	-	-	-	HG5202103	metabolism	Amino acid transport and metabolism	3WSCF	Bacterial extracellular solute-binding proteins, family 5 Middle	718252.FP2_31140	Bacteria	Firmicutes	Clostridia	Eubacteriales	Oscillospiraceae	Faecalibacterium	Faecalibacterium sp. CLA-AA-H223	unclassified	unclassified
member	10191	-	-	-	-	-	HG5205159	metabolism	Amino acid transport and metabolism	27JM8	Bacterial extracellular solute-binding proteins, family 5 Middle	1235793.C809_00892	unclassified	unclassified	unclassified	unclassified	unclassified	unclassified	unclassified	unclassified	unclassified
member	10191	-	-	-	-	-	HG5207167	metabolism	Amino acid transport and metabolism	27JM8	Bacterial extracellular solute-binding proteins, family 5 Middle	1235793.C809_00892	Bacteria	Firmicutes	Clostridia	Eubacteriales	Lachnospiraceae	Roseburia	Roseburia sp. CAG:10041_57	unclassified	unclassified
member	10191	-	-	-	-	-	HG5207784	metabolism	Amino acid transport and metabolism	3WSCF	Bacterial extracellular solute-binding proteins, family 5 Middle	718252.FP2_31140	Bacteria	Firmicutes	Clostridia	Eubacteriales	Oscillospiraceae	Faecalibacterium	Faecalibacterium prausnitzii	unclassified	unclassified
group	10192	1	-	-	-	-	HG1581012	poorly characterized	Function unknown	COG1073	thiolester hydrolase activity	382464.ABSI01000013_gene1575	Bacteria	Firmicutes	Clostridia	Eubacteriales	Clostridiaceae	Clostridium	Clostridium sp. CAG:288	unclassified	unclassified	0.1	-	0.1	-	0.0	-	0.0	-	1/1	1/1	1/1	1/1	1/1	1/1	1/1	1/1	1/1	1/1	1/1	1/1	0/0	0/0
member	10192	-	-	-	-	-	HG1581012	poorly characterized	Function unknown	COG1073	thiolester hydrolase activity	382464.ABSI01000013_gene1575	Bacteria	Firmicutes	Clostridia	Eubacteriales	Clostridiaceae	Clostridium	Clostridium sp. CAG:288	unclassified	unclassified
group	10193	4	131	142	90.14	99.3	HG1581042;HG1591677;HG1625795;HG1760094	poorly characterized	Function unknown	1ZI48	Protein of unknown function (DUF2500)	1246626.BleG1_3418	Bacteria	Firmicutes	Clostridia	Eubacteriales	Clostridiaceae	Hungatella	Hungatella hathewayi	unclassified	unclassified	0.1	-	0.1	-	0.0	-	0.0	-	4/4	4/4	2/4	4/4	2/4	4/4	4/4	4/4	4/4	4/4	4/4	4/4	0/0	0/0
member	10193	-	-	-	-	-	HG1581042	poorly characterized	Function unknown	26G84	Protein of unknown function (DUF2500)	1033738.CAEP01000129_gene2706	Bacteria	Firmicutes	Clostridia	Eubacteriales	Clostridiaceae	Hungatella	Hungatella hathewayi	unclassified	unclassified
member	10193	-	-	-	-	-	HG1581042	-	-	-	-	-	Bacteria	Firmicutes	Clostridia	Eubacteriales	Clostridiaceae	Hungatella	unclassified	-	-
member	10193	-	-	-	-	-	HG1591677	poorly characterized	Function unknown	265NE	Protein of unknown function (DUF2500)	756499.Desde_1030	Bacteria	Firmicutes	Clostridia	Eubacteriales	Clostridiaceae	Hungatella	Hungatella hathewayi	unclassified	unclassified
member	10193	-	-	-	-	-	HG1591677	-	-	-	-	-	Bacteria	Firmicutes	Clostridia	Eubacteriales	Clostridiaceae	Hungatella	unclassified	-	-
member	10193	-	-	-	-	-	HG1625795	poorly characterized	Function unknown	1ZI48	Protein of unknown function (DUF2500)	1246626.BleG1_3418	Bacteria	Firmicutes	Clostridia	Eubacteriales	Clostridiaceae	Hungatella	Hungatella hathewayi	unclassified	unclassified
member	10193	-	-	-	-	-	HG1760094	poorly characterized	Function unknown	1ZI48	Protein of unknown function (DUF2500)	1246626.BleG1_3418	Bacteria	Firmicutes	Clostridia	Eubacteriales	Clostridiaceae	Hungatella	Hungatella hathewayi	unclassified	unclassified
group	10194	127	131	566	2.83	99.83	HG1581137;HG1805547;HG1988325;HG2049703;HG2193452;HG2238768;HG2278949;HG2369593;HG2375525;HG2502042;HG2538639;HG2646483;HG2684164;HG2689933;HG2691158;HG2693464;HG2697891;HG2721851;HG2804751;HG2893040;HG3023180;HG3096623;HG3103281;HG3333891;HG3356050;HG3587387;HG3604530;HG3683468;HG3691566;HG3728367;HG3786149;HG3804954;HG3967656;HG3997810;HG4084141;HG4088698;HG4094235;HG4134705;HG4145321;HG4163670;HG4211439;HG4219013;HG4232903;HG4251144;HG4340200;HG4391377;HG4410222;HG4414493;HG4445266;HG4476724;HG4485964;HG4584254;HG4701674;HG4703361;HG4734130;HG4854628;HG4899161;HG4905543;HG4906778;HG4920507;HG4960958;HG5043261;HG5083900;HG5085302;HG5107266;HG5114962;HG5152566;HG5171623;HG5172131;HG5176271;HG5177785;HG5180912;HG5182224;HG5183050;HG5183143;HG5183302;HG5183946;HG5183955;HG5187079;HG5187200;HG5187788;HG5187982;HG5188012;HG5188219;HG5188633;HG5189960;HG5190472;HG5190584;HG5190610;HG5190767;HG5190777;HG5190942;HG5191054;HG5191100;HG5191235;HG5191333;HG5191430;HG5191552;HG5191560;HG5191889;HG5191901;HG5192179;HG5192549;HG5192759;HG5193081;HG5193449;HG5193532;HG5194828;HG5194947;HG5196083;HG5196255;HG5196287;HG5196407;HG5196582;HG5196586;HG5196677;HG5196722;HG5196791;HG5196971;HG5197121;HG5197123;HG5197404;HG5197415;HG5197449;HG5197879;HG5197881;HG5198394	poorly characterized	Function unknown	4AKNN	ATP-binding cassette protein, ChvD family	various	Bacteria	Bacteroidetes	Bacteroidia	Bacteroidales	Bacteroidaceae	Bacteroides	various	unclassified	unclassified	0.1	-	0.1	-	0.0	-	0.0	-	127/127	127/127	87/127	110/127	(12)/127	114/127	97/127	97/127	97/127	86/127	80/127	(10)/127	0/0	0/0
member	10194	-	-	-	-	-	HG1581137	poorly characterized	Function unknown	4AKNN	ATP-binding cassette protein, ChvD family	1235788.C802_01934	Bacteria	Bacteroidetes	Bacteroidia	Bacteroidales	Bacteroidaceae	Bacteroides	Bacteroides dorei CAG:222	unclassified	unclassified
member	10194	-	-	-	-	-	HG1581137	-	-	-	-	-	Bacteria	Bacteroidetes	Bacteroidia	Bacteroidales	Bacteroidaceae	Bacteroides	Bacteroides sp. 3_1_33FAA	-	-
member	10194	-	-	-	-	-	HG1581137	-	-	-	-	-	Bacteria	Bacteroidetes	Bacteroidia	Bacteroidales	Bacteroidaceae	Bacteroides	Bacteroides sp. 3_1_40A	-	-
member	10194	-	-	-	-	-	HG1581137	-	-	-	-	-	Bacteria	Bacteroidetes	Bacteroidia	Bacteroidales	Bacteroidaceae	Bacteroides	Bacteroides sp. 4_3_47FAA	-	-
member	10194	-	-	-	-	-	HG1581137	-	-	-	-	-	Bacteria	Bacteroidetes	Bacteroidia	Bacteroidales	Bacteroidaceae	Bacteroides	Bacteroides sp. 9_1_42FAA	-	-
member	10194	-	-	-	-	-	HG1581137	-	-	-	-	-	Bacteria	Bacteroidetes	Bacteroidia	Bacteroidales	Bacteroidaceae	Bacteroides	Bacteroides sp. AF15-23LB	-	-
member	10194	-	-	-	-	-	HG1581137	-	-	-	-	-	Bacteria	Bacteroidetes	Bacteroidia	Bacteroidales	Bacteroidaceae	Bacteroides	Bacteroides sp. AF16-29	-	-
member	10194	-	-	-	-	-	HG1581137	-	-	-	-	-	Bacteria	Bacteroidetes	Bacteroidia	Bacteroidales	Bacteroidaceae	Bacteroides	Bacteroides sp. AF17-1	-	-
member	10194	-	-	-	-	-	HG1581137	-	-	-	-	-	Bacteria	Bacteroidetes	Bacteroidia	Bacteroidales	Bacteroidaceae	Bacteroides	Bacteroides sp. AF25-18	-	-
member	10194	-	-	-	-	-	HG1581137	-	-	-	-	-	Bacteria	Bacteroidetes	Bacteroidia	Bacteroidales	Bacteroidaceae	Bacteroides	Bacteroides sp. AF32-15BH	-	-
member	10194	-	-	-	-	-	HG1581137	-	-	-	-	-	Bacteria	Bacteroidetes	Bacteroidia	Bacteroidales	Bacteroidaceae	Bacteroides	Bacteroides sp. AF39-10AT	-	-
member	10194	-	-	-	-	-	HG1581137	-	-	-	-	-	Bacteria	Bacteroidetes	Bacteroidia	Bacteroidales	Bacteroidaceae	Bacteroides	Bacteroides sp. AM18-9	-	-
member	10194	-	-	-	-	-	HG1581137	-	-	-	-	-	Bacteria	Bacteroidetes	Bacteroidia	Bacteroidales	Bacteroidaceae	Bacteroides	Bacteroides sp. AM23-18	-	-
member	10194	-	-	-	-	-	HG1581137	-	-	-	-	-	Bacteria	Bacteroidetes	Bacteroidia	Bacteroidales	Bacteroidaceae	Bacteroides	Bacteroides sp. AM26-11	-	-
member	10194	-	-	-	-	-	HG1581137	-	-	-	-	-	Bacteria	Bacteroidetes	Bacteroidia	Bacteroidales	Bacteroidaceae	Bacteroides	Bacteroides sp. AM27-13	-	-
member	10194	-	-	-	-	-	HG1581137	-	-	-	-	-	Bacteria	Bacteroidetes	Bacteroidia	Bacteroidales	Bacteroidaceae	Bacteroides	Bacteroides sp. AM28-6	-	-
member	10194	-	-	-	-	-	HG1581137	-	-	-	-	-	Bacteria	Bacteroidetes	Bacteroidia	Bacteroidales	Bacteroidaceae	Bacteroides	Bacteroides vulgatus CAG:6	-	-
member	10194	-	-	-	-	-	HG1581137	-	-	-	-	-	Bacteria	Bacteroidetes	Bacteroidia	Bacteroidales	Bacteroidaceae	Phocaeicola	Phocaeicola dorei	-	-
member	10194	-	-	-	-	-	HG1581137	-	-	-	-	-	Bacteria	Bacteroidetes	Bacteroidia	Bacteroidales	Bacteroidaceae	Phocaeicola	Phocaeicola sartorii	-	-
member	10194	-	-	-	-	-	HG1581137	-	-	-	-	-	Bacteria	Bacteroidetes	Bacteroidia	Bacteroidales	Bacteroidaceae	Phocaeicola	Phocaeicola vulgatus	-	-
member	10194	-	-	-	-	-	HG1581137	-	-	-	-	-	Bacteria	Bacteroidetes	Bacteroidia	Bacteroidales	Bacteroidaceae	Phocaeicola	unclassified	-	-
member	10194	-	-	-	-	-	HG1581137	-	-	-	-	-	Bacteria	Bacteroidetes	Bacteroidia	Bacteroidales	Bacteroidaceae	unclassified	Bacteroidaceae bacterium	-	-
member	10194	-	-	-	-	-	HG1581137	-	-	-	-	-	Bacteria	Bacteroidetes	Bacteroidia	Bacteroidales	Bacteroidaceae	unclassified	unclassified	-	-
member	10194	-	-	-	-	-	HG1805547	poorly characterized	Function unknown	4AKNN	ATP-binding cassette protein, ChvD family	1121094.KB894654_gene838	Bacteria	Bacteroidetes	Bacteroidia	Bacteroidales	Bacteroidaceae	Bacteroides	Bacteroides caecimuris	unclassified	unclassified
member	10194	-	-	-	-	-	HG1805547	-	-	-	-	-	Bacteria	Bacteroidetes	Bacteroidia	Bacteroidales	Bacteroidaceae	Bacteroides	Bacteroides coprocola CAG:162	-	-
member	10194	-	-	-	-	-	HG1805547	-	-	-	-	-	Bacteria	Bacteroidetes	Bacteroidia	Bacteroidales	Bacteroidaceae	Bacteroides	Bacteroides coprophilus CAG:333	-	-
member	10194	-	-	-	-	-	HG1805547	-	-	-	-	-	Bacteria	Bacteroidetes	Bacteroidia	Bacteroidales	Bacteroidaceae	Bacteroides	Bacteroides finegoldii	-	-
member	10194	-	-	-	-	-	HG1805547	-	-	-	-	-	Bacteria	Bacteroidetes	Bacteroidia	Bacteroidales	Bacteroidaceae	Bacteroides	Bacteroides finegoldii CAG:203	-	-
member	10194	-	-	-	-	-	HG1805547	-	-	-	-	-	Bacteria	Bacteroidetes	Bacteroidia	Bacteroidales	Bacteroidaceae	Bacteroides	Bacteroides fragilis	-	-
member	10194	-	-	-	-	-	HG1805547	-	-	-	-	-	Bacteria	Bacteroidetes	Bacteroidia	Bacteroidales	Bacteroidaceae	Bacteroides	Bacteroides fragilis CAG:47	-	-
member	10194	-	-	-	-	-	HG1805547	-	-	-	-	-	Bacteria	Bacteroidetes	Bacteroidia	Bacteroidales	Bacteroidaceae	Bacteroides	Bacteroides fragilis CAG:558	-	-
member	10194	-	-	-	-	-	HG1805547	-	-	-	-	-	Bacteria	Bacteroidetes	Bacteroidia	Bacteroidales	Bacteroidaceae	Bacteroides	Bacteroides mediterraneensis	-	-
member	10194	-	-	-	-	-	HG1805547	-	-	-	-	-	Bacteria	Bacteroidetes	Bacteroidia	Bacteroidales	Bacteroidaceae	Bacteroides	Bacteroides ovatus	-	-
member	10194	-	-	-	-	-	HG1805547	-	-	-	-	-	Bacteria	Bacteroidetes	Bacteroidia	Bacteroidales	Bacteroidaceae	Bacteroides	Bacteroides ovatus CAG:22	-	-
member	10194	-	-	-	-	-	HG1805547	-	-	-	-	-	Bacteria	Bacteroidetes	Bacteroidia	Bacteroidales	Bacteroidaceae	Bacteroides	Bacteroides plebeius CAG:211	-	-
member	10194	-	-	-	-	-	HG1805547	-	-	-	-	-	Bacteria	Bacteroidetes	Bacteroidia	Bacteroidales	Bacteroidaceae	Bacteroides	Bacteroides sp. 2_1_22	-	-
member	10194	-	-	-	-	-	HG1805547	-	-	-	-	-	Bacteria	Bacteroidetes	Bacteroidia	Bacteroidales	Bacteroidaceae	Bacteroides	Bacteroides sp. 2_2_4	-	-
member	10194	-	-	-	-	-	HG1805547	-	-	-	-	-	Bacteria	Bacteroidetes	Bacteroidia	Bacteroidales	Bacteroidaceae	Bacteroides	Bacteroides sp. 3_2_5	-	-
member	10194	-	-	-	-	-	HG1805547	-	-	-	-	-	Bacteria	Bacteroidetes	Bacteroidia	Bacteroidales	Bacteroidaceae	Bacteroides	Bacteroides sp. CAG:443	-	-
member	10194	-	-	-	-	-	HG1805547	-	-	-	-	-	Bacteria	Bacteroidetes	Bacteroidia	Bacteroidales	Bacteroidaceae	Bacteroides	Bacteroides sp. CAG:714	-	-
member	10194	-	-	-	-	-	HG1805547	-	-	-	-	-	Bacteria	Bacteroidetes	Bacteroidia	Bacteroidales	Bacteroidaceae	Bacteroides	Bacteroides sp. CAG:875	-	-
member	10194	-	-	-	-	-	HG1805547	-	-	-	-	-	Bacteria	Bacteroidetes	Bacteroidia	Bacteroidales	Bacteroidaceae	Bacteroides	Bacteroides sp. D1	-	-
member	10194	-	-	-	-	-	HG1805547	-	-	-	-	-	Bacteria	Bacteroidetes	Bacteroidia	Bacteroidales	Bacteroidaceae	Bacteroides	Bacteroides xylanisolvens	-	-
member	10194	-	-	-	-	-	HG1805547	-	-	-	-	-	Bacteria	Bacteroidetes	Bacteroidia	Bacteroidales	Bacteroidaceae	Bacteroides	unclassified	-	-
member	10194	-	-	-	-	-	HG1805547	-	-	-	-	-	Bacteria	Bacteroidetes	Bacteroidia	Bacteroidales	Bacteroidaceae	Bacteroides	uncultured Bacteroides sp.	-	-
member	10194	-	-	-	-	-	HG1805547	-	-	-	-	-	Bacteria	Bacteroidetes	Bacteroidia	Bacteroidales	Bacteroidaceae	Phocaeicola	Phocaeicola barnesiae	-	-
member	10194	-	-	-	-	-	HG1805547	-	-	-	-	-	Bacteria	Bacteroidetes	Bacteroidia	Bacteroidales	Bacteroidaceae	Phocaeicola	Phocaeicola coprocola	-	-
member	10194	-	-	-	-	-	HG1805547	-	-	-	-	-	Bacteria	Bacteroidetes	Bacteroidia	Bacteroidales	Bacteroidaceae	Phocaeicola	Phocaeicola coprophilus	-	-
member	10194	-	-	-	-	-	HG1805547	-	-	-	-	-	Bacteria	Bacteroidetes	Bacteroidia	Bacteroidales	Bacteroidaceae	Phocaeicola	Phocaeicola faecicola	-	-
member	10194	-	-	-	-	-	HG1805547	-	-	-	-	-	Bacteria	Bacteroidetes	Bacteroidia	Bacteroidales	Bacteroidaceae	Phocaeicola	Phocaeicola plebeius	-	-
member	10194	-	-	-	-	-	HG1988325	poorly characterized	Function unknown	4AKNN	ATP-binding cassette protein, ChvD family	483216.BACEGG_02405	Bacteria	Bacteroidetes	Bacteroidia	Bacteroidales	Bacteroidaceae	Bacteroides	Bacteroides ndongoniae	unclassified	unclassified
member	10194	-	-	-	-	-	HG2049703	poorly characterized	Function unknown	4AKNN	ATP-binding cassette protein, ChvD family	1121094.KB894654_gene838	Bacteria	Bacteroidetes	Bacteroidia	Bacteroidales	Bacteroidaceae	Bacteroides	Bacteroides sp. CAG:714	unclassified	unclassified
member	10194	-	-	-	-	-	HG2049703	-	-	-	-	-	Bacteria	Bacteroidetes	Bacteroidia	Bacteroidales	Bacteroidaceae	Phocaeicola	Phocaeicola barnesiae	-	-
member	10194	-	-	-	-	-	HG2193452	poorly characterized	Function unknown	4AKNN	ATP-binding cassette protein, ChvD family	1235813.JCM10003_440	Bacteria	Bacteroidetes	Bacteroidia	Bacteroidales	Bacteroidaceae	Bacteroides	Bacteroides faecalis	unclassified	unclassified
member	10194	-	-	-	-	-	HG2238768	poorly characterized	Function unknown	4AKNN	ATP-binding cassette protein, ChvD family	483216.BACEGG_02405	Bacteria	Bacteroidetes	Bacteroidia	Bacteroidales	Bacteroidaceae	Bacteroides	Bacteroides eggerthii	unclassified	unclassified
member	10194	-	-	-	-	-	HG2238768	-	-	-	-	-	Bacteria	Bacteroidetes	Bacteroidia	Bacteroidales	Bacteroidaceae	Bacteroides	Bacteroides eggerthii CAG:109	-	-
member	10194	-	-	-	-	-	HG2238768	-	-	-	-	-	Bacteria	Bacteroidetes	Bacteroidia	Bacteroidales	Bacteroidaceae	Bacteroides	Bacteroides sp. OM08-11	-	-
member	10194	-	-	-	-	-	HG2238768	-	-	-	-	-	Bacteria	Bacteroidetes	Bacteroidia	Bacteroidales	Bacteroidaceae	Bacteroides	unclassified	-	-
member	10194	-	-	-	-	-	HG2278949	poorly characterized	Function unknown	4AKNN	ATP-binding cassette protein, ChvD family	547042.BACCOPRO_00847	Bacteria	Bacteroidetes	Bacteroidia	Bacteroidales	Bacteroidaceae	unclassified	unclassified	unclassified	unclassified
member	10194	-	-	-	-	-	HG2369593	poorly characterized	Function unknown	4AKNN	ATP-binding cassette protein, ChvD family	483216.BACEGG_02405	Bacteria	Bacteroidetes	Bacteroidia	Bacteroidales	Bacteroidaceae	Bacteroides	Bacteroides eggerthii	unclassified	unclassified
member	10194	-	-	-	-	-	HG2369593	-	-	-	-	-	Bacteria	Bacteroidetes	Bacteroidia	Bacteroidales	Bacteroidaceae	Bacteroides	Bacteroides eggerthii CAG:109	-	-
member	10194	-	-	-	-	-	HG2369593	-	-	-	-	-	Bacteria	Bacteroidetes	Bacteroidia	Bacteroidales	Bacteroidaceae	Bacteroides	unclassified	-	-
member	10194	-	-	-	-	-	HG2375525	poorly characterized	Function unknown	4AKNN	ATP-binding cassette protein, ChvD family	483216.BACEGG_02405	Bacteria	Bacteroidetes	Bacteroidia	Bacteroidales	Bacteroidaceae	Bacteroides	Bacteroides eggerthii	unclassified	unclassified
member	10194	-	-	-	-	-	HG2375525	-	-	-	-	-	Bacteria	Bacteroidetes	Bacteroidia	Bacteroidales	Bacteroidaceae	Bacteroides	Bacteroides eggerthii CAG:109	-	-
member	10194	-	-	-	-	-	HG2375525	-	-	-	-	-	Bacteria	Bacteroidetes	Bacteroidia	Bacteroidales	Bacteroidaceae	Bacteroides	unclassified	-	-
member	10194	-	-	-	-	-	HG2502042	poorly characterized	Function unknown	4AKNN	ATP-binding cassette protein, ChvD family	470145.BACCOP_03785	Bacteria	Bacteroidetes	Bacteroidia	Bacteroidales	Bacteroidaceae	Bacteroides	Bacteroides sp. CAG:443	unclassified	unclassified
member	10194	-	-	-	-	-	HG2502042	-	-	-	-	-	Bacteria	Bacteroidetes	Bacteroidia	Bacteroidales	Bacteroidaceae	Phocaeicola	Phocaeicola coprocola	-	-
member	10194	-	-	-	-	-	HG2538639	poorly characterized	Function unknown	4AKNN	ATP-binding cassette protein, ChvD family	667015.Bacsa_1403	Bacteria	Bacteroidetes	Bacteroidia	Bacteroidales	Bacteroidaceae	Bacteroides	Bacteroides gallinaceum	unclassified	unclassified
member	10194	-	-	-	-	-	HG2538639	-	-	-	-	-	Bacteria	Bacteroidetes	Bacteroidia	Bacteroidales	Bacteroidaceae	Bacteroides	Bacteroides sp. An269	-	-
member	10194	-	-	-	-	-	HG2538639	-	-	-	-	-	Bacteria	Bacteroidetes	Bacteroidia	Bacteroidales	Bacteroidaceae	Bacteroides	Bacteroides sp. An279	-	-
member	10194	-	-	-	-	-	HG2538639	-	-	-	-	-	Bacteria	Bacteroidetes	Bacteroidia	Bacteroidales	Bacteroidaceae	Bacteroides	Bacteroides sp. CAG:702	-	-
member	10194	-	-	-	-	-	HG2538639	-	-	-	-	-	Bacteria	Bacteroidetes	Bacteroidia	Bacteroidales	Bacteroidaceae	unclassified	unclassified	-	-
member	10194	-	-	-	-	-	HG2646483	poorly characterized	Function unknown	2M8SI	PFAM ABC transporter related	457398.HMPREF0326_01843	unclassified	unclassified	unclassified	unclassified	unclassified	unclassified	unclassified	unclassified	unclassified
member	10194	-	-	-	-	-	HG2684164	poorly characterized	Function unknown	4AKNN	ATP-binding cassette protein, ChvD family	470145.BACCOP_03785	Bacteria	Bacteroidetes	Bacteroidia	Bacteroidales	Bacteroidaceae	Phocaeicola	Phocaeicola coprocola	unclassified	unclassified
member	10194	-	-	-	-	-	HG2689933	poorly characterized	Function unknown	4AKNN	ATP-binding cassette protein, ChvD family	484018.BACPLE_02085	Bacteria	Bacteroidetes	Bacteroidia	Bacteroidales	Bacteroidaceae	Bacteroides	Bacteroides mediterraneensis	unclassified	unclassified
member	10194	-	-	-	-	-	HG2689933	-	-	-	-	-	Bacteria	Bacteroidetes	Bacteroidia	Bacteroidales	Bacteroidaceae	Bacteroides	Bacteroides sp. CAG:875	-	-
member	10194	-	-	-	-	-	HG2691158	poorly characterized	Function unknown	4AKNN	ATP-binding cassette protein, ChvD family	470145.BACCOP_03785	Bacteria	Bacteroidetes	Bacteroidia	Bacteroidales	Bacteroidaceae	Bacteroides	Bacteroides sp. CAG:530	unclassified	unclassified
member	10194	-	-	-	-	-	HG2693464	poorly characterized	Function unknown	4AKNN	ATP-binding cassette protein, ChvD family	667015.Bacsa_1403	Bacteria	Bacteroidetes	Bacteroidia	Bacteroidales	Bacteroidaceae	Bacteroides	Bacteroides sp. CAG:443	unclassified	unclassified
member	10194	-	-	-	-	-	HG2697891	poorly characterized	Function unknown	4AKNN	ATP-binding cassette protein, ChvD family	470145.BACCOP_03785	Bacteria	Bacteroidetes	Bacteroidia	Bacteroidales	Bacteroidaceae	Bacteroides	Bacteroides sp. CAG:443	unclassified	unclassified
member	10194	-	-	-	-	-	HG2721851	poorly characterized	Function unknown	2M8SI	PFAM ABC transporter related	1408428.JNJP01000078_gene3387	Bacteria	Proteobacteria	Deltaproteobacteria	Desulfovibrionales	Desulfovibrionaceae	Bilophila	Bilophila wadsworthia	unclassified	unclassified
member	10194	-	-	-	-	-	HG2804751	poorly characterized	Function unknown	4AKNN	ATP-binding cassette protein, ChvD family	272559.BF9343_1959	Bacteria	Bacteroidetes	Bacteroidia	Bacteroidales	Bacteroidaceae	Bacteroides	Bacteroides fragilis	unclassified	unclassified
member	10194	-	-	-	-	-	HG2804751	-	-	-	-	-	Bacteria	Bacteroidetes	Bacteroidia	Bacteroidales	Bacteroidaceae	Bacteroides	Bacteroides fragilis CAG:47	-	-
member	10194	-	-	-	-	-	HG2804751	-	-	-	-	-	Bacteria	Bacteroidetes	Bacteroidia	Bacteroidales	Bacteroidaceae	Bacteroides	Bacteroides fragilis CAG:558	-	-
member	10194	-	-	-	-	-	HG2804751	-	-	-	-	-	Bacteria	Bacteroidetes	Bacteroidia	Bacteroidales	Bacteroidaceae	Bacteroides	Bacteroides sp. 3_2_5	-	-
member	10194	-	-	-	-	-	HG2804751	-	-	-	-	-	Bacteria	Bacteroidetes	Bacteroidia	Bacteroidales	Bacteroidaceae	Bacteroides	unclassified	-	-
member	10194	-	-	-	-	-	HG2804751	-	-	-	-	-	Bacteria	Bacteroidetes	Bacteroidia	Bacteroidales	Bacteroidaceae	Phocaeicola	Phocaeicola faecicola	-	-
member	10194	-	-	-	-	-	HG2893040	poorly characterized	Function unknown	4AKNN	ATP-binding cassette protein, ChvD family	411479.BACUNI_02188	Bacteria	Bacteroidetes	Bacteroidia	Bacteroidales	Bacteroidaceae	Bacteroides	Bacteroides sp. AM51-7	unclassified	unclassified
member	10194	-	-	-	-	-	HG2893040	-	-	-	-	-	Bacteria	Bacteroidetes	Bacteroidia	Bacteroidales	Bacteroidaceae	Bacteroides	Bacteroides sp. D20	-	-
member	10194	-	-	-	-	-	HG2893040	-	-	-	-	-	Bacteria	Bacteroidetes	Bacteroidia	Bacteroidales	Bacteroidaceae	Bacteroides	Bacteroides uniformis	-	-
member	10194	-	-	-	-	-	HG2893040	-	-	-	-	-	Bacteria	Bacteroidetes	Bacteroidia	Bacteroidales	Bacteroidaceae	Bacteroides	Bacteroides uniformis CAG:3	-	-
member	10194	-	-	-	-	-	HG2893040	-	-	-	-	-	Bacteria	Bacteroidetes	Bacteroidia	Bacteroidales	Bacteroidaceae	Bacteroides	unclassified	-	-
member	10194	-	-	-	-	-	HG2893040	-	-	-	-	-	Bacteria	Firmicutes	Erysipelotrichia	Erysipelotrichales	Coprobacillaceae	Catenibacterium	Catenibacterium mitsuokai	-	-
member	10194	-	-	-	-	-	HG3023180	poorly characterized	Function unknown	4AKNN	ATP-binding cassette protein, ChvD family	483216.BACEGG_02405	Bacteria	Bacteroidetes	Bacteroidia	Bacteroidales	Bacteroidaceae	Bacteroides	Bacteroides ndongoniae	unclassified	unclassified
member	10194	-	-	-	-	-	HG3096623	poorly characterized	Function unknown	4AKNN	ATP-binding cassette protein, ChvD family	547042.BACCOPRO_00847	Bacteria	Bacteroidetes	Bacteroidia	Bacteroidales	Bacteroidaceae	Bacteroides	Bacteroides mediterraneensis	unclassified	unclassified
member	10194	-	-	-	-	-	HG3103281	poorly characterized	Function unknown	22X8D	ATP-binding cassette protein, ChvD family	742726.HMPREF9448_00578	unclassified	unclassified	unclassified	unclassified	unclassified	unclassified	unclassified	unclassified	unclassified
member	10194	-	-	-	-	-	HG3333891	poorly characterized	Function unknown	4AKNN	ATP-binding cassette protein, ChvD family	435590.BVU_2748	Bacteria	Bacteroidetes	Bacteroidia	Bacteroidales	Bacteroidaceae	Bacteroides	Bacteroides sp. 3_1_40A	unclassified	unclassified
member	10194	-	-	-	-	-	HG3333891	-	-	-	-	-	Bacteria	Bacteroidetes	Bacteroidia	Bacteroidales	Bacteroidaceae	Bacteroides	Bacteroides sp. 4_3_47FAA	-	-
member	10194	-	-	-	-	-	HG3333891	-	-	-	-	-	Bacteria	Bacteroidetes	Bacteroidia	Bacteroidales	Bacteroidaceae	Bacteroides	Bacteroides sp. AF32-15BH	-	-
member	10194	-	-	-	-	-	HG3333891	-	-	-	-	-	Bacteria	Bacteroidetes	Bacteroidia	Bacteroidales	Bacteroidaceae	Bacteroides	Bacteroides sp. AM26-11	-	-
member	10194	-	-	-	-	-	HG3333891	-	-	-	-	-	Bacteria	Bacteroidetes	Bacteroidia	Bacteroidales	Bacteroidaceae	Bacteroides	Bacteroides sp. AM27-13	-	-
member	10194	-	-	-	-	-	HG3333891	-	-	-	-	-	Bacteria	Bacteroidetes	Bacteroidia	Bacteroidales	Bacteroidaceae	Bacteroides	Bacteroides vulgatus CAG:6	-	-
member	10194	-	-	-	-	-	HG3333891	-	-	-	-	-	Bacteria	Bacteroidetes	Bacteroidia	Bacteroidales	Bacteroidaceae	Phocaeicola	Phocaeicola vulgatus	-	-
member	10194	-	-	-	-	-	HG3333891	-	-	-	-	-	Bacteria	Bacteroidetes	Bacteroidia	Bacteroidales	Bacteroidaceae	Phocaeicola	unclassified	-	-
member	10194	-	-	-	-	-	HG3356050	poorly characterized	Function unknown	2M8SI	PFAM ABC transporter related	1408428.JNJP01000078_gene3387	Bacteria	Proteobacteria	Deltaproteobacteria	Desulfovibrionales	Desulfovibrionaceae	Bilophila	Bilophila wadsworthia	unclassified	unclassified
member	10194	-	-	-	-	-	HG3587387	poorly characterized	Function unknown	4AKNN	ATP-binding cassette protein, ChvD family	435590.BVU_2748	Bacteria	Bacteroidetes	Bacteroidia	Bacteroidales	Bacteroidaceae	Bacteroides	Bacteroides sp. 3_1_40A	unclassified	unclassified
member	10194	-	-	-	-	-	HG3587387	-	-	-	-	-	Bacteria	Bacteroidetes	Bacteroidia	Bacteroidales	Bacteroidaceae	Bacteroides	Bacteroides sp. 4_3_47FAA	-	-
member	10194	-	-	-	-	-	HG3587387	-	-	-	-	-	Bacteria	Bacteroidetes	Bacteroidia	Bacteroidales	Bacteroidaceae	Bacteroides	Bacteroides sp. AF32-15BH	-	-
member	10194	-	-	-	-	-	HG3587387	-	-	-	-	-	Bacteria	Bacteroidetes	Bacteroidia	Bacteroidales	Bacteroidaceae	Bacteroides	Bacteroides sp. AM26-11	-	-
member	10194	-	-	-	-	-	HG3587387	-	-	-	-	-	Bacteria	Bacteroidetes	Bacteroidia	Bacteroidales	Bacteroidaceae	Bacteroides	Bacteroides sp. AM27-13	-	-
member	10194	-	-	-	-	-	HG3587387	-	-	-	-	-	Bacteria	Bacteroidetes	Bacteroidia	Bacteroidales	Bacteroidaceae	Bacteroides	Bacteroides vulgatus CAG:6	-	-
member	10194	-	-	-	-	-	HG3587387	-	-	-	-	-	Bacteria	Bacteroidetes	Bacteroidia	Bacteroidales	Bacteroidaceae	Phocaeicola	Phocaeicola vulgatus	-	-
member	10194	-	-	-	-	-	HG3587387	-	-	-	-	-	Bacteria	Bacteroidetes	Bacteroidia	Bacteroidales	Bacteroidaceae	Phocaeicola	unclassified	-	-
member	10194	-	-	-	-	-	HG3604530	poorly characterized	Function unknown	4AKNN	ATP-binding cassette protein, ChvD family	1235788.C802_01934	Bacteria	Bacteroidetes	Bacteroidia	Bacteroidales	Bacteroidaceae	Bacteroides	Bacteroides sp. 3_1_40A	unclassified	unclassified
member	10194	-	-	-	-	-	HG3604530	-	-	-	-	-	Bacteria	Bacteroidetes	Bacteroidia	Bacteroidales	Bacteroidaceae	Bacteroides	Bacteroides sp. 4_3_47FAA	-	-
member	10194	-	-	-	-	-	HG3604530	-	-	-	-	-	Bacteria	Bacteroidetes	Bacteroidia	Bacteroidales	Bacteroidaceae	Bacteroides	Bacteroides sp. AF32-15BH	-	-
member	10194	-	-	-	-	-	HG3604530	-	-	-	-	-	Bacteria	Bacteroidetes	Bacteroidia	Bacteroidales	Bacteroidaceae	Bacteroides	Bacteroides sp. AM26-11	-	-
member	10194	-	-	-	-	-	HG3604530	-	-	-	-	-	Bacteria	Bacteroidetes	Bacteroidia	Bacteroidales	Bacteroidaceae	Bacteroides	Bacteroides sp. AM27-13	-	-
member	10194	-	-	-	-	-	HG3604530	-	-	-	-	-	Bacteria	Bacteroidetes	Bacteroidia	Bacteroidales	Bacteroidaceae	Bacteroides	Bacteroides vulgatus CAG:6	-	-
member	10194	-	-	-	-	-	HG3604530	-	-	-	-	-	Bacteria	Bacteroidetes	Bacteroidia	Bacteroidales	Bacteroidaceae	Phocaeicola	Phocaeicola sartorii	-	-
member	10194	-	-	-	-	-	HG3604530	-	-	-	-	-	Bacteria	Bacteroidetes	Bacteroidia	Bacteroidales	Bacteroidaceae	Phocaeicola	Phocaeicola vulgatus	-	-
member	10194	-	-	-	-	-	HG3604530	-	-	-	-	-	Bacteria	Bacteroidetes	Bacteroidia	Bacteroidales	Bacteroidaceae	Phocaeicola	unclassified	-	-
member	10194	-	-	-	-	-	HG3604530	-	-	-	-	-	Bacteria	Bacteroidetes	Bacteroidia	Bacteroidales	Bacteroidaceae	unclassified	Bacteroidaceae bacterium	-	-
member	10194	-	-	-	-	-	HG3683468	poorly characterized	Function unknown	22X8D	ATP-binding cassette protein, ChvD family	880074.BARVI_05195	unclassified	unclassified	unclassified	unclassified	unclassified	unclassified	unclassified	unclassified	unclassified
member	10194	-	-	-	-	-	HG3691566	poorly characterized	Function unknown	4AKNN	ATP-binding cassette protein, ChvD family	411479.BACUNI_02188	Bacteria	Bacteroidetes	Bacteroidia	Bacteroidales	Bacteroidaceae	Bacteroides	Bacteroides uniformis	unclassified	unclassified
member	10194	-	-	-	-	-	HG3728367	poorly characterized	Function unknown	4AKNN	ATP-binding cassette protein, ChvD family	411479.BACUNI_02188	Bacteria	Bacteroidetes	Bacteroidia	Bacteroidales	Bacteroidaceae	Bacteroides	Bacteroides uniformis	unclassified	unclassified
member	10194	-	-	-	-	-	HG3786149	poorly characterized	Function unknown	4AKNN	ATP-binding cassette protein, ChvD family	471870.BACINT_02592	Bacteria	Bacteroidetes	Bacteroidia	Bacteroidales	Bacteroidaceae	Bacteroides	Bacteroides intestinalis	unclassified	unclassified
member	10194	-	-	-	-	-	HG3786149	-	-	-	-	-	Bacteria	Bacteroidetes	Bacteroidia	Bacteroidales	Bacteroidaceae	Bacteroides	unclassified	-	-
member	10194	-	-	-	-	-	HG3804954	poorly characterized	Function unknown	22UPF	ATP-binding cassette protein, ChvD family	742725.HMPREF9450_01699	Bacteria	Bacteroidetes	Bacteroidia	Bacteroidales	Rikenellaceae	Alistipes	Alistipes sp. dk3624	unclassified	unclassified
member	10194	-	-	-	-	-	HG3804954	-	-	-	-	-	Bacteria	Bacteroidetes	Bacteroidia	Bacteroidales	Rikenellaceae	Alistipes	unclassified	-	-
member	10194	-	-	-	-	-	HG3804954	-	-	-	-	-	Bacteria	Firmicutes	Clostridia	Eubacteriales	Oscillospiraceae	Faecalibacterium	Faecalibacterium prausnitzii	-	-
member	10194	-	-	-	-	-	HG3967656	poorly characterized	Function unknown	4AKNN	ATP-binding cassette protein, ChvD family	483216.BACEGG_02405	Bacteria	Bacteroidetes	Bacteroidia	Bacteroidales	Bacteroidaceae	Bacteroides	Bacteroides eggerthii	unclassified	unclassified
member	10194	-	-	-	-	-	HG3967656	-	-	-	-	-	Bacteria	Bacteroidetes	Bacteroidia	Bacteroidales	Bacteroidaceae	Bacteroides	Bacteroides eggerthii CAG:109	-	-
member	10194	-	-	-	-	-	HG3967656	-	-	-	-	-	Bacteria	Bacteroidetes	Bacteroidia	Bacteroidales	Bacteroidaceae	Bacteroides	unclassified	-	-
member	10194	-	-	-	-	-	HG3997810	poorly characterized	Function unknown	4AKNN	ATP-binding cassette protein, ChvD family	449673.BACSTE_01028	Bacteria	Bacteroidetes	Bacteroidia	Bacteroidales	Bacteroidaceae	Bacteroides	Bacteroides stercoris	unclassified	unclassified
member	10194	-	-	-	-	-	HG3997810	-	-	-	-	-	Bacteria	Bacteroidetes	Bacteroidia	Bacteroidales	Bacteroidaceae	Bacteroides	Bacteroides stercoris CAG:120	-	-
member	10194	-	-	-	-	-	HG3997810	-	-	-	-	-	Bacteria	Bacteroidetes	Bacteroidia	Bacteroidales	Bacteroidaceae	Bacteroides	unclassified	-	-
member	10194	-	-	-	-	-	HG4084141	poorly characterized	Function unknown	4AKNN	ATP-binding cassette protein, ChvD family	1235788.C802_01934	Bacteria	Bacteroidetes	Bacteroidia	Bacteroidales	Bacteroidaceae	Bacteroides	Bacteroides sp. 3_1_40A	unclassified	unclassified
member	10194	-	-	-	-	-	HG4084141	-	-	-	-	-	Bacteria	Bacteroidetes	Bacteroidia	Bacteroidales	Bacteroidaceae	Bacteroides	Bacteroides sp. 4_3_47FAA	-	-
member	10194	-	-	-	-	-	HG4084141	-	-	-	-	-	Bacteria	Bacteroidetes	Bacteroidia	Bacteroidales	Bacteroidaceae	Bacteroides	Bacteroides sp. AF32-15BH	-	-
member	10194	-	-	-	-	-	HG4084141	-	-	-	-	-	Bacteria	Bacteroidetes	Bacteroidia	Bacteroidales	Bacteroidaceae	Bacteroides	Bacteroides sp. AM26-11	-	-
member	10194	-	-	-	-	-	HG4084141	-	-	-	-	-	Bacteria	Bacteroidetes	Bacteroidia	Bacteroidales	Bacteroidaceae	Bacteroides	Bacteroides sp. AM27-13	-	-
member	10194	-	-	-	-	-	HG4084141	-	-	-	-	-	Bacteria	Bacteroidetes	Bacteroidia	Bacteroidales	Bacteroidaceae	Bacteroides	Bacteroides vulgatus CAG:6	-	-
member	10194	-	-	-	-	-	HG4084141	-	-	-	-	-	Bacteria	Bacteroidetes	Bacteroidia	Bacteroidales	Bacteroidaceae	Phocaeicola	Phocaeicola sartorii	-	-
member	10194	-	-	-	-	-	HG4084141	-	-	-	-	-	Bacteria	Bacteroidetes	Bacteroidia	Bacteroidales	Bacteroidaceae	Phocaeicola	Phocaeicola vulgatus	-	-
member	10194	-	-	-	-	-	HG4084141	-	-	-	-	-	Bacteria	Bacteroidetes	Bacteroidia	Bacteroidales	Bacteroidaceae	Phocaeicola	unclassified	-	-
member	10194	-	-	-	-	-	HG4084141	-	-	-	-	-	Bacteria	Bacteroidetes	Bacteroidia	Bacteroidales	Bacteroidaceae	unclassified	Bacteroidaceae bacterium	-	-
member	10194	-	-	-	-	-	HG4088698	poorly characterized	Function unknown	4AKNN	ATP-binding cassette protein, ChvD family	1236514.BAKL01000025_gene2326	Bacteria	Bacteroidetes	Bacteroidia	Bacteroidales	Bacteroidaceae	Bacteroides	Bacteroides cellulosilyticus	unclassified	unclassified
member	10194	-	-	-	-	-	HG4088698	-	-	-	-	-	Bacteria	Bacteroidetes	Bacteroidia	Bacteroidales	Bacteroidaceae	Bacteroides	Bacteroides intestinalis	-	-
member	10194	-	-	-	-	-	HG4088698	-	-	-	-	-	Bacteria	Bacteroidetes	Bacteroidia	Bacteroidales	Bacteroidaceae	Bacteroides	Bacteroides oleiciplenus	-	-
member	10194	-	-	-	-	-	HG4088698	-	-	-	-	-	Bacteria	Bacteroidetes	Bacteroidia	Bacteroidales	Bacteroidaceae	Bacteroides	Bacteroides stercorirosoris	-	-
member	10194	-	-	-	-	-	HG4088698	-	-	-	-	-	Bacteria	Bacteroidetes	Bacteroidia	Bacteroidales	Bacteroidaceae	Bacteroides	Bacteroides timonensis	-	-
member	10194	-	-	-	-	-	HG4088698	-	-	-	-	-	Bacteria	Bacteroidetes	Bacteroidia	Bacteroidales	Bacteroidaceae	Bacteroides	unclassified	-	-
member	10194	-	-	-	-	-	HG4088698	-	-	-	-	-	Bacteria	Bacteroidetes	Bacteroidia	Bacteroidales	Bacteroidaceae	Bacteroides	uncultured Bacteroides sp.	-	-
member	10194	-	-	-	-	-	HG4094235	poorly characterized	Function unknown	4AKNN	ATP-binding cassette protein, ChvD family	411479.BACUNI_02188	Bacteria	Bacteroidetes	Bacteroidia	Bacteroidales	Bacteroidaceae	Bacteroides	Bacteroides sp. AM51-7	unclassified	unclassified
member	10194	-	-	-	-	-	HG4094235	-	-	-	-	-	Bacteria	Bacteroidetes	Bacteroidia	Bacteroidales	Bacteroidaceae	Bacteroides	Bacteroides sp. D20	-	-
member	10194	-	-	-	-	-	HG4094235	-	-	-	-	-	Bacteria	Bacteroidetes	Bacteroidia	Bacteroidales	Bacteroidaceae	Bacteroides	Bacteroides uniformis	-	-
member	10194	-	-	-	-	-	HG4094235	-	-	-	-	-	Bacteria	Bacteroidetes	Bacteroidia	Bacteroidales	Bacteroidaceae	Bacteroides	Bacteroides uniformis CAG:3	-	-
member	10194	-	-	-	-	-	HG4094235	-	-	-	-	-	Bacteria	Bacteroidetes	Bacteroidia	Bacteroidales	Bacteroidaceae	Bacteroides	unclassified	-	-
member	10194	-	-	-	-	-	HG4094235	-	-	-	-	-	Bacteria	Firmicutes	Erysipelotrichia	Erysipelotrichales	Coprobacillaceae	Catenibacterium	Catenibacterium mitsuokai	-	-
member	10194	-	-	-	-	-	HG4134705	poorly characterized	Function unknown	4AKNN	ATP-binding cassette protein, ChvD family	547042.BACCOPRO_00847	Bacteria	Bacteroidetes	Bacteroidia	Bacteroidales	Bacteroidaceae	Bacteroides	Bacteroides caecigallinarum	unclassified	unclassified
member	10194	-	-	-	-	-	HG4145321	poorly characterized	Function unknown	2M8SI	PFAM ABC transporter related	882.DVU_2586	Bacteria	Proteobacteria	Deltaproteobacteria	Desulfovibrionales	Desulfovibrionaceae	Mailhella	Mailhella massiliensis	unclassified	unclassified
member	10194	-	-	-	-	-	HG4163670	poorly characterized	Function unknown	4AKNN	ATP-binding cassette protein, ChvD family	471870.BACINT_02592	Bacteria	Bacteroidetes	Bacteroidia	Bacteroidales	Bacteroidaceae	Bacteroides	Bacteroides intestinalis	unclassified	unclassified
member	10194	-	-	-	-	-	HG4163670	-	-	-	-	-	Bacteria	Bacteroidetes	Bacteroidia	Bacteroidales	Bacteroidaceae	Bacteroides	unclassified	-	-
member	10194	-	-	-	-	-	HG4211439	poorly characterized	Function unknown	4AKNN	ATP-binding cassette protein, ChvD family	411479.BACUNI_02188	Bacteria	Bacteroidetes	Bacteroidia	Bacteroidales	Bacteroidaceae	Bacteroides	Bacteroides sp. 4_1_36	unclassified	unclassified
member	10194	-	-	-	-	-	HG4211439	-	-	-	-	-	Bacteria	Bacteroidetes	Bacteroidia	Bacteroidales	Bacteroidaceae	Bacteroides	Bacteroides sp. D20	-	-
member	10194	-	-	-	-	-	HG4211439	-	-	-	-	-	Bacteria	Bacteroidetes	Bacteroidia	Bacteroidales	Bacteroidaceae	Bacteroides	Bacteroides uniformis	-	-
member	10194	-	-	-	-	-	HG4211439	-	-	-	-	-	Bacteria	Bacteroidetes	Bacteroidia	Bacteroidales	Bacteroidaceae	Bacteroides	unclassified	-	-
member	10194	-	-	-	-	-	HG4211439	-	-	-	-	-	Bacteria	Firmicutes	Erysipelotrichia	Erysipelotrichales	Coprobacillaceae	Catenibacterium	Catenibacterium mitsuokai	-	-
member	10194	-	-	-	-	-	HG4219013	poorly characterized	Function unknown	4AKNN	ATP-binding cassette protein, ChvD family	435590.BVU_2748	Bacteria	Bacteroidetes	Bacteroidia	Bacteroidales	Bacteroidaceae	Bacteroides	Bacteroides sp. 3_1_40A	unclassified	unclassified
member	10194	-	-	-	-	-	HG4219013	-	-	-	-	-	Bacteria	Bacteroidetes	Bacteroidia	Bacteroidales	Bacteroidaceae	Bacteroides	Bacteroides sp. 4_3_47FAA	-	-
member	10194	-	-	-	-	-	HG4219013	-	-	-	-	-	Bacteria	Bacteroidetes	Bacteroidia	Bacteroidales	Bacteroidaceae	Bacteroides	Bacteroides sp. AF32-15BH	-	-
member	10194	-	-	-	-	-	HG4219013	-	-	-	-	-	Bacteria	Bacteroidetes	Bacteroidia	Bacteroidales	Bacteroidaceae	Bacteroides	Bacteroides sp. AM26-11	-	-
member	10194	-	-	-	-	-	HG4219013	-	-	-	-	-	Bacteria	Bacteroidetes	Bacteroidia	Bacteroidales	Bacteroidaceae	Bacteroides	Bacteroides sp. AM27-13	-	-
member	10194	-	-	-	-	-	HG4219013	-	-	-	-	-	Bacteria	Bacteroidetes	Bacteroidia	Bacteroidales	Bacteroidaceae	Bacteroides	Bacteroides vulgatus CAG:6	-	-
member	10194	-	-	-	-	-	HG4219013	-	-	-	-	-	Bacteria	Bacteroidetes	Bacteroidia	Bacteroidales	Bacteroidaceae	Phocaeicola	Phocaeicola vulgatus	-	-
member	10194	-	-	-	-	-	HG4219013	-	-	-	-	-	Bacteria	Bacteroidetes	Bacteroidia	Bacteroidales	Bacteroidaceae	Phocaeicola	unclassified	-	-
member	10194	-	-	-	-	-	HG4232903	poorly characterized	Function unknown	4AKNN	ATP-binding cassette protein, ChvD family	1121094.KB894654_gene838	Bacteria	Bacteroidetes	Bacteroidia	Bacteroidales	Bacteroidaceae	Bacteroides	Bacteroides sp. CAG:714	unclassified	unclassified
member	10194	-	-	-	-	-	HG4232903	-	-	-	-	-	Bacteria	Bacteroidetes	Bacteroidia	Bacteroidales	Bacteroidaceae	Phocaeicola	Phocaeicola barnesiae	-	-
member	10194	-	-	-	-	-	HG4251144	poorly characterized	Function unknown	4AKNN	ATP-binding cassette protein, ChvD family	411476.BACOVA_03986	Bacteria	Bacteroidetes	Bacteroidia	Bacteroidales	Bacteroidaceae	Bacteroides	Bacteroides fragilis	unclassified	unclassified
member	10194	-	-	-	-	-	HG4251144	-	-	-	-	-	Bacteria	Bacteroidetes	Bacteroidia	Bacteroidales	Bacteroidaceae	Bacteroides	Bacteroides ovatus	-	-
member	10194	-	-	-	-	-	HG4251144	-	-	-	-	-	Bacteria	Bacteroidetes	Bacteroidia	Bacteroidales	Bacteroidaceae	Bacteroides	Bacteroides sp. 3_1_23	-	-
member	10194	-	-	-	-	-	HG4251144	-	-	-	-	-	Bacteria	Bacteroidetes	Bacteroidia	Bacteroidales	Bacteroidaceae	Bacteroides	Bacteroides sp. CF01-10NS	-	-
member	10194	-	-	-	-	-	HG4251144	-	-	-	-	-	Bacteria	Bacteroidetes	Bacteroidia	Bacteroidales	Bacteroidaceae	Bacteroides	Bacteroides sp. HMSC073E02	-	-
member	10194	-	-	-	-	-	HG4251144	-	-	-	-	-	Bacteria	Bacteroidetes	Bacteroidia	Bacteroidales	Bacteroidaceae	Bacteroides	unclassified	-	-
member	10194	-	-	-	-	-	HG4340200	poorly characterized	Function unknown	4AKNN	ATP-binding cassette protein, ChvD family	667015.Bacsa_1403	Bacteria	Bacteroidetes	Bacteroidia	Bacteroidales	Bacteroidaceae	Bacteroides	Bacteroides sp. CAG:530	unclassified	unclassified
member	10194	-	-	-	-	-	HG4391377	poorly characterized	Function unknown	4AKNN	ATP-binding cassette protein, ChvD family	997884.HMPREF1068_02331	Bacteria	Bacteroidetes	Bacteroidia	Bacteroidales	Bacteroidaceae	Bacteroides	Bacteroides nordii	unclassified	unclassified
member	10194	-	-	-	-	-	HG4391377	-	-	-	-	-	Bacteria	Bacteroidetes	Bacteroidia	Bacteroidales	Bacteroidaceae	Bacteroides	Bacteroides sp. HPS0048	-	-
member	10194	-	-	-	-	-	HG4391377	-	-	-	-	-	Bacteria	Bacteroidetes	Bacteroidia	Bacteroidales	Bacteroidaceae	Bacteroides	unclassified	-	-
member	10194	-	-	-	-	-	HG4410222	poorly characterized	Function unknown	4AKNN	ATP-binding cassette protein, ChvD family	483216.BACEGG_02405	Bacteria	Bacteroidetes	Bacteroidia	Bacteroidales	Bacteroidaceae	Bacteroides	Bacteroides sp. OM08-11	unclassified	unclassified
member	10194	-	-	-	-	-	HG4410222	-	-	-	-	-	Bacteria	Bacteroidetes	Bacteroidia	Bacteroidales	Bacteroidaceae	Bacteroides	unclassified	-	-
member	10194	-	-	-	-	-	HG4414493	poorly characterized	Function unknown	4AKNN	ATP-binding cassette protein, ChvD family	470145.BACCOP_03785	Bacteria	Bacteroidetes	Bacteroidia	Bacteroidales	Bacteroidaceae	Bacteroides	Bacteroides coprocola CAG:162	unclassified	unclassified
member	10194	-	-	-	-	-	HG4414493	-	-	-	-	-	Bacteria	Bacteroidetes	Bacteroidia	Bacteroidales	Bacteroidaceae	Phocaeicola	Phocaeicola coprocola	-	-
member	10194	-	-	-	-	-	HG4445266	poorly characterized	Function unknown	4AKNN	ATP-binding cassette protein, ChvD family	411479.BACUNI_02188	Bacteria	Bacteroidetes	Bacteroidia	Bacteroidales	Bacteroidaceae	Bacteroides	Bacteroides sp. 4_1_36	unclassified	unclassified
member	10194	-	-	-	-	-	HG4445266	-	-	-	-	-	Bacteria	Bacteroidetes	Bacteroidia	Bacteroidales	Bacteroidaceae	Bacteroides	Bacteroides sp. D20	-	-
member	10194	-	-	-	-	-	HG4445266	-	-	-	-	-	Bacteria	Bacteroidetes	Bacteroidia	Bacteroidales	Bacteroidaceae	Bacteroides	Bacteroides uniformis	-	-
member	10194	-	-	-	-	-	HG4445266	-	-	-	-	-	Bacteria	Bacteroidetes	Bacteroidia	Bacteroidales	Bacteroidaceae	Bacteroides	unclassified	-	-
member	10194	-	-	-	-	-	HG4445266	-	-	-	-	-	Bacteria	Firmicutes	Erysipelotrichia	Erysipelotrichales	Coprobacillaceae	Catenibacterium	Catenibacterium mitsuokai	-	-
member	10194	-	-	-	-	-	HG4476724	poorly characterized	Function unknown	2FNIS	ATP-binding cassette protein, ChvD family	762968.HMPREF9441_02721	Bacteria	Bacteroidetes	Bacteroidia	Bacteroidales	Prevotellaceae	Prevotella	Prevotella sp. CAG:5226	unclassified	unclassified
member	10194	-	-	-	-	-	HG4476724	-	-	-	-	-	Bacteria	Bacteroidetes	Bacteroidia	Bacteroidales	Prevotellaceae	Prevotellamassilia	Prevotellamassilia timonensis	-	-
member	10194	-	-	-	-	-	HG4485964	poorly characterized	Function unknown	4AKNN	ATP-binding cassette protein, ChvD family	357276.EL88_07025	Bacteria	Bacteroidetes	Bacteroidia	Bacteroidales	Bacteroidaceae	Bacteroides	Bacteroides dorei CAG:222	unclassified	unclassified
member	10194	-	-	-	-	-	HG4485964	-	-	-	-	-	Bacteria	Bacteroidetes	Bacteroidia	Bacteroidales	Bacteroidaceae	Bacteroides	Bacteroides sp. 3_1_33FAA	-	-
member	10194	-	-	-	-	-	HG4485964	-	-	-	-	-	Bacteria	Bacteroidetes	Bacteroidia	Bacteroidales	Bacteroidaceae	Bacteroides	Bacteroides sp. 9_1_42FAA	-	-
member	10194	-	-	-	-	-	HG4485964	-	-	-	-	-	Bacteria	Bacteroidetes	Bacteroidia	Bacteroidales	Bacteroidaceae	Bacteroides	Bacteroides sp. AF15-23LB	-	-
member	10194	-	-	-	-	-	HG4485964	-	-	-	-	-	Bacteria	Bacteroidetes	Bacteroidia	Bacteroidales	Bacteroidaceae	Bacteroides	Bacteroides sp. AF16-29	-	-
member	10194	-	-	-	-	-	HG4485964	-	-	-	-	-	Bacteria	Bacteroidetes	Bacteroidia	Bacteroidales	Bacteroidaceae	Bacteroides	Bacteroides sp. AF17-1	-	-
member	10194	-	-	-	-	-	HG4485964	-	-	-	-	-	Bacteria	Bacteroidetes	Bacteroidia	Bacteroidales	Bacteroidaceae	Bacteroides	Bacteroides sp. AF25-18	-	-
member	10194	-	-	-	-	-	HG4485964	-	-	-	-	-	Bacteria	Bacteroidetes	Bacteroidia	Bacteroidales	Bacteroidaceae	Bacteroides	Bacteroides sp. AM18-9	-	-
member	10194	-	-	-	-	-	HG4485964	-	-	-	-	-	Bacteria	Bacteroidetes	Bacteroidia	Bacteroidales	Bacteroidaceae	Bacteroides	Bacteroides sp. AM23-18	-	-
member	10194	-	-	-	-	-	HG4485964	-	-	-	-	-	Bacteria	Bacteroidetes	Bacteroidia	Bacteroidales	Bacteroidaceae	Bacteroides	Bacteroides sp. AM28-6	-	-
member	10194	-	-	-	-	-	HG4485964	-	-	-	-	-	Bacteria	Bacteroidetes	Bacteroidia	Bacteroidales	Bacteroidaceae	Phocaeicola	Phocaeicola dorei	-	-
member	10194	-	-	-	-	-	HG4485964	-	-	-	-	-	Bacteria	Bacteroidetes	Bacteroidia	Bacteroidales	Bacteroidaceae	Phocaeicola	Phocaeicola vulgatus	-	-
member	10194	-	-	-	-	-	HG4485964	-	-	-	-	-	Bacteria	Bacteroidetes	Bacteroidia	Bacteroidales	Bacteroidaceae	unclassified	unclassified	-	-
member	10194	-	-	-	-	-	HG4584254	poorly characterized	Function unknown	4AKNN	ATP-binding cassette protein, ChvD family	411479.BACUNI_02188	Bacteria	Bacteroidetes	Bacteroidia	Bacteroidales	Bacteroidaceae	Bacteroides	Bacteroides sp. CAG:661	unclassified	unclassified
member	10194	-	-	-	-	-	HG4584254	-	-	-	-	-	Bacteria	Bacteroidetes	Bacteroidia	Bacteroidales	Bacteroidaceae	Mediterranea	Mediterranea massiliensis	-	-
member	10194	-	-	-	-	-	HG4701674	poorly characterized	Function unknown	4AKNN	ATP-binding cassette protein, ChvD family	657309.BXY_07740	Bacteria	Bacteroidetes	Bacteroidia	Bacteroidales	Bacteroidaceae	Bacteroides	Bacteroides ovatus	unclassified	unclassified
member	10194	-	-	-	-	-	HG4701674	-	-	-	-	-	Bacteria	Bacteroidetes	Bacteroidia	Bacteroidales	Bacteroidaceae	Bacteroides	Bacteroides ovatus CAG:22	-	-
member	10194	-	-	-	-	-	HG4701674	-	-	-	-	-	Bacteria	Bacteroidetes	Bacteroidia	Bacteroidales	Bacteroidaceae	Bacteroides	Bacteroides sp. 2_1_22	-	-
member	10194	-	-	-	-	-	HG4701674	-	-	-	-	-	Bacteria	Bacteroidetes	Bacteroidia	Bacteroidales	Bacteroidaceae	Bacteroides	Bacteroides sp. 2_2_4	-	-
member	10194	-	-	-	-	-	HG4701674	-	-	-	-	-	Bacteria	Bacteroidetes	Bacteroidia	Bacteroidales	Bacteroidaceae	Bacteroides	Bacteroides sp. D1	-	-
member	10194	-	-	-	-	-	HG4701674	-	-	-	-	-	Bacteria	Bacteroidetes	Bacteroidia	Bacteroidales	Bacteroidaceae	Bacteroides	unclassified	-	-
member	10194	-	-	-	-	-	HG4703361	poorly characterized	Function unknown	4AKNN	ATP-binding cassette protein, ChvD family	357276.EL88_07025	Bacteria	Bacteroidetes	Bacteroidia	Bacteroidales	Bacteroidaceae	Bacteroides	Bacteroides dorei CAG:222	unclassified	unclassified
member	10194	-	-	-	-	-	HG4703361	-	-	-	-	-	Bacteria	Bacteroidetes	Bacteroidia	Bacteroidales	Bacteroidaceae	Bacteroides	Bacteroides sp. 3_1_33FAA	-	-
member	10194	-	-	-	-	-	HG4703361	-	-	-	-	-	Bacteria	Bacteroidetes	Bacteroidia	Bacteroidales	Bacteroidaceae	Bacteroides	Bacteroides sp. 9_1_42FAA	-	-
member	10194	-	-	-	-	-	HG4703361	-	-	-	-	-	Bacteria	Bacteroidetes	Bacteroidia	Bacteroidales	Bacteroidaceae	Bacteroides	Bacteroides sp. AF15-23LB	-	-
member	10194	-	-	-	-	-	HG4703361	-	-	-	-	-	Bacteria	Bacteroidetes	Bacteroidia	Bacteroidales	Bacteroidaceae	Bacteroides	Bacteroides sp. AF16-29	-	-
member	10194	-	-	-	-	-	HG4703361	-	-	-	-	-	Bacteria	Bacteroidetes	Bacteroidia	Bacteroidales	Bacteroidaceae	Bacteroides	Bacteroides sp. AF17-1	-	-
member	10194	-	-	-	-	-	HG4703361	-	-	-	-	-	Bacteria	Bacteroidetes	Bacteroidia	Bacteroidales	Bacteroidaceae	Bacteroides	Bacteroides sp. AF25-18	-	-
member	10194	-	-	-	-	-	HG4703361	-	-	-	-	-	Bacteria	Bacteroidetes	Bacteroidia	Bacteroidales	Bacteroidaceae	Bacteroides	Bacteroides sp. AM18-9	-	-
member	10194	-	-	-	-	-	HG4703361	-	-	-	-	-	Bacteria	Bacteroidetes	Bacteroidia	Bacteroidales	Bacteroidaceae	Bacteroides	Bacteroides sp. AM23-18	-	-
member	10194	-	-	-	-	-	HG4703361	-	-	-	-	-	Bacteria	Bacteroidetes	Bacteroidia	Bacteroidales	Bacteroidaceae	Bacteroides	Bacteroides sp. AM28-6	-	-
member	10194	-	-	-	-	-	HG4703361	-	-	-	-	-	Bacteria	Bacteroidetes	Bacteroidia	Bacteroidales	Bacteroidaceae	Phocaeicola	Phocaeicola dorei	-	-
member	10194	-	-	-	-	-	HG4703361	-	-	-	-	-	Bacteria	Bacteroidetes	Bacteroidia	Bacteroidales	Bacteroidaceae	Phocaeicola	Phocaeicola vulgatus	-	-
member	10194	-	-	-	-	-	HG4703361	-	-	-	-	-	Bacteria	Bacteroidetes	Bacteroidia	Bacteroidales	Bacteroidaceae	unclassified	unclassified	-	-
member	10194	-	-	-	-	-	HG4734130	poorly characterized	Function unknown	4AKNN	ATP-binding cassette protein, ChvD family	411476.BACOVA_03986	Bacteria	Bacteroidetes	Bacteroidia	Bacteroidales	Bacteroidaceae	Bacteroides	Bacteroides sp. D2	unclassified	unclassified
member	10194	-	-	-	-	-	HG4854628	poorly characterized	Function unknown	22UPF	ATP-binding cassette protein, ChvD family	1501391.LG35_05840	unclassified	unclassified	unclassified	unclassified	unclassified	unclassified	unclassified	unclassified	unclassified
member	10194	-	-	-	-	-	HG4899161	poorly characterized	Function unknown	4AKNN	ATP-binding cassette protein, ChvD family	471870.BACINT_02592	Bacteria	Bacteroidetes	Bacteroidia	Bacteroidales	Bacteroidaceae	Bacteroides	Bacteroides cellulosilyticus	unclassified	unclassified
member	10194	-	-	-	-	-	HG4905543	poorly characterized	Function unknown	22X8D	ATP-binding cassette protein, ChvD family	1121129.KB903359_gene1052	unclassified	unclassified	unclassified	unclassified	unclassified	unclassified	unclassified	unclassified	unclassified
member	10194	-	-	-	-	-	HG4906778	poorly characterized	Function unknown	4AKNN	ATP-binding cassette protein, ChvD family	357276.EL88_07025	unclassified	unclassified	unclassified	unclassified	unclassified	unclassified	unclassified	unclassified	unclassified
member	10194	-	-	-	-	-	HG4920507	poorly characterized	Function unknown	4AKNN	ATP-binding cassette protein, ChvD family	411479.BACUNI_02188	Bacteria	Bacteroidetes	Bacteroidia	Bacteroidales	Bacteroidaceae	Bacteroides	Bacteroides ndongoniae	unclassified	unclassified
member	10194	-	-	-	-	-	HG4960958	poorly characterized	Function unknown	22X8D	ATP-binding cassette protein, ChvD family	1349822.NSB1T_10675	Bacteria	Bacteroidetes	Bacteroidia	Bacteroidales	Barnesiellaceae	Coprobacter	Coprobacter fastidiosus	unclassified	unclassified
member	10194	-	-	-	-	-	HG4960958	-	-	-	-	-	Bacteria	Bacteroidetes	Bacteroidia	Bacteroidales	Tannerellaceae	Tannerella	Tannerella sp. AF04-6	-	-
member	10194	-	-	-	-	-	HG4960958	-	-	-	-	-	Bacteria	Bacteroidetes	Bacteroidia	Bacteroidales	Tannerellaceae	Tannerella	Tannerella sp. AM09-19	-	-
member	10194	-	-	-	-	-	HG5043261	poorly characterized	Function unknown	2M8SI	PFAM ABC transporter related	563192.HMPREF0179_01490	Bacteria	Proteobacteria	Deltaproteobacteria	Desulfovibrionales	Desulfovibrionaceae	Bilophila	Bilophila wadsworthia	unclassified	unclassified
member	10194	-	-	-	-	-	HG5083900	poorly characterized	Function unknown	4AKNN	ATP-binding cassette protein, ChvD family	449673.BACSTE_01028	Bacteria	Bacteroidetes	Bacteroidia	Bacteroidales	Bacteroidaceae	Bacteroides	Bacteroides stercoris	unclassified	unclassified
member	10194	-	-	-	-	-	HG5083900	-	-	-	-	-	Bacteria	Bacteroidetes	Bacteroidia	Bacteroidales	Bacteroidaceae	Bacteroides	Bacteroides stercoris CAG:120	-	-
member	10194	-	-	-	-	-	HG5083900	-	-	-	-	-	Bacteria	Bacteroidetes	Bacteroidia	Bacteroidales	Bacteroidaceae	Bacteroides	unclassified	-	-
member	10194	-	-	-	-	-	HG5085302	poorly characterized	Function unknown	22X8D	ATP-binding cassette protein, ChvD family	435591.BDI_1269	unclassified	unclassified	unclassified	unclassified	unclassified	unclassified	unclassified	unclassified	unclassified
member	10194	-	-	-	-	-	HG5107266	poorly characterized	Function unknown	22X8D	ATP-binding cassette protein, ChvD family	742726.HMPREF9448_00578	unclassified	unclassified	unclassified	unclassified	unclassified	unclassified	unclassified	unclassified	unclassified
member	10194	-	-	-	-	-	HG5114962	poorly characterized	Function unknown	1WDTQ	ABC transporter	1035197.HMPREF9999_01845	Bacteria	Bacteroidetes	Bacteroidia	Bacteroidales	Prevotellaceae	Prevotella	Prevotella sp. CAG:5226	unclassified	unclassified
member	10194	-	-	-	-	-	HG5114962	-	-	-	-	-	Bacteria	Bacteroidetes	Bacteroidia	Bacteroidales	Prevotellaceae	Prevotellamassilia	Prevotellamassilia timonensis	-	-
member	10194	-	-	-	-	-	HG5152566	poorly characterized	Function unknown	4AKNN	ATP-binding cassette protein, ChvD family	470145.BACCOP_03785	Bacteria	Bacteroidetes	Bacteroidia	Bacteroidales	Bacteroidaceae	Phocaeicola	Phocaeicola coprocola	unclassified	unclassified
member	10194	-	-	-	-	-	HG5171623	poorly characterized	Function unknown	4AKNN	ATP-binding cassette protein, ChvD family	272559.BF9343_1959	Bacteria	Bacteroidetes	Bacteroidia	Bacteroidales	Bacteroidaceae	Bacteroides	Bacteroides fragilis	unclassified	unclassified
member	10194	-	-	-	-	-	HG5171623	-	-	-	-	-	Bacteria	Bacteroidetes	Bacteroidia	Bacteroidales	Bacteroidaceae	Bacteroides	Bacteroides fragilis CAG:47	-	-
member	10194	-	-	-	-	-	HG5171623	-	-	-	-	-	Bacteria	Bacteroidetes	Bacteroidia	Bacteroidales	Bacteroidaceae	Bacteroides	Bacteroides fragilis CAG:558	-	-
member	10194	-	-	-	-	-	HG5171623	-	-	-	-	-	Bacteria	Bacteroidetes	Bacteroidia	Bacteroidales	Bacteroidaceae	Bacteroides	Bacteroides sp. 3_2_5	-	-
member	10194	-	-	-	-	-	HG5171623	-	-	-	-	-	Bacteria	Bacteroidetes	Bacteroidia	Bacteroidales	Bacteroidaceae	Bacteroides	unclassified	-	-
member	10194	-	-	-	-	-	HG5172131	poorly characterized	Function unknown	4AKNN	ATP-binding cassette protein, ChvD family	272559.BF9343_1959	Bacteria	Bacteroidetes	Bacteroidia	Bacteroidales	Bacteroidaceae	Bacteroides	Bacteroides fragilis	unclassified	unclassified
member	10194	-	-	-	-	-	HG5172131	-	-	-	-	-	Bacteria	Bacteroidetes	Bacteroidia	Bacteroidales	Bacteroidaceae	Bacteroides	Bacteroides fragilis CAG:47	-	-
member	10194	-	-	-	-	-	HG5172131	-	-	-	-	-	Bacteria	Bacteroidetes	Bacteroidia	Bacteroidales	Bacteroidaceae	Bacteroides	Bacteroides fragilis CAG:558	-	-
member	10194	-	-	-	-	-	HG5172131	-	-	-	-	-	Bacteria	Bacteroidetes	Bacteroidia	Bacteroidales	Bacteroidaceae	Bacteroides	Bacteroides sp. 3_2_5	-	-
member	10194	-	-	-	-	-	HG5172131	-	-	-	-	-	Bacteria	Bacteroidetes	Bacteroidia	Bacteroidales	Bacteroidaceae	Bacteroides	unclassified	-	-
member	10194	-	-	-	-	-	HG5176271	poorly characterized	Function unknown	4PQKW	ABC transporter	1203554.HMPREF1476_02112	Bacteria	Proteobacteria	Betaproteobacteria	Burkholderiales	Sutterellaceae	Duodenibacillus	Duodenibacillus massiliensis	unclassified	unclassified
member	10194	-	-	-	-	-	HG5176271	-	-	-	-	-	Bacteria	Proteobacteria	Betaproteobacteria	Burkholderiales	Sutterellaceae	Sutterella	Sutterella sp. CAG:397	-	-
member	10194	-	-	-	-	-	HG5177785	poorly characterized	Function unknown	2KQID	ATP-binding cassette protein, ChvD family	557598.LHK_01088	Bacteria	Proteobacteria	Betaproteobacteria	Neisseriales	Chromobacteriaceae	Laribacter	Laribacter hongkongensis	unclassified	unclassified
member	10194	-	-	-	-	-	HG5180912	poorly characterized	Function unknown	22UPF	ATP-binding cassette protein, ChvD family	742725.HMPREF9450_01699	unclassified	unclassified	unclassified	unclassified	unclassified	unclassified	unclassified	unclassified	unclassified
member	10194	-	-	-	-	-	HG5182224	poorly characterized	Function unknown	1JC6T	ABC transporter	272624.lpg0703	Bacteria	Proteobacteria	Gammaproteobacteria	Legionellales	Legionellaceae	Legionella	Legionella pneumophila	unclassified	unclassified
member	10194	-	-	-	-	-	HG5183050	poorly characterized	Function unknown	22UPF	ATP-binding cassette protein, ChvD family	742725.HMPREF9450_01699	Bacteria	Bacteroidetes	Bacteroidia	Bacteroidales	Bacteroidaceae	Bacteroides	Bacteroides sp. CAG:545	unclassified	unclassified
member	10194	-	-	-	-	-	HG5183143	poorly characterized	Function unknown	2KQID	ATP-binding cassette protein, ChvD family	489653.NLA_4410	Bacteria	Proteobacteria	Betaproteobacteria	Neisseriales	Neisseriaceae	Neisseria	Neisseria gonorrhoeae	unclassified	unclassified
member	10194	-	-	-	-	-	HG5183302	poorly characterized	Function unknown	22UPF	ATP-binding cassette protein, ChvD family	880526.KE386488_gene1507	unclassified	unclassified	unclassified	unclassified	unclassified	unclassified	unclassified	unclassified	unclassified
member	10194	-	-	-	-	-	HG5183946	poorly characterized	Function unknown	2KQID	ATP-binding cassette protein, ChvD family	489653.NLA_4410	Bacteria	Proteobacteria	Betaproteobacteria	Neisseriales	Neisseriaceae	Neisseria	Neisseria meningitidis	unclassified	unclassified
member	10194	-	-	-	-	-	HG5183955	poorly characterized	Function unknown	22X8D	ATP-binding cassette protein, ChvD family	1121129.KB903359_gene1052	Bacteria	Bacteroidetes	Bacteroidia	Bacteroidales	Rikenellaceae	Alistipes	Alistipes sp. CAG:435	unclassified	unclassified
member	10194	-	-	-	-	-	HG5187079	poorly characterized	Function unknown	2M8SI	PFAM ABC transporter related	563192.HMPREF0179_01490	Bacteria	Proteobacteria	Deltaproteobacteria	Desulfovibrionales	Desulfovibrionaceae	Bilophila	Bilophila wadsworthia	unclassified	unclassified
member	10194	-	-	-	-	-	HG5187200	poorly characterized	Function unknown	2M8SI	PFAM ABC transporter related	363253.LI0226	Bacteria	Proteobacteria	Deltaproteobacteria	Desulfovibrionales	Desulfovibrionaceae	Lawsonia	Lawsonia intracellularis	unclassified	unclassified
member	10194	-	-	-	-	-	HG5187788	poorly characterized	Function unknown	2M8SI	PFAM ABC transporter related	411464.DESPIG_00240	Bacteria	Proteobacteria	Deltaproteobacteria	Desulfovibrionales	Desulfovibrionaceae	Desulfovibrio	Desulfovibrio piger	unclassified	unclassified
member	10194	-	-	-	-	-	HG5187982	poorly characterized	Function unknown	2M8SI	PFAM ABC transporter related	525146.Ddes_1137	Bacteria	Proteobacteria	Deltaproteobacteria	Desulfovibrionales	Desulfovibrionaceae	Desulfovibrio	Desulfovibrio desulfuricans	unclassified	unclassified
member	10194	-	-	-	-	-	HG5187982	-	-	-	-	-	Bacteria	Proteobacteria	Deltaproteobacteria	Desulfovibrionales	Desulfovibrionaceae	Desulfovibrio	Desulfovibrio sp. G11	-	-
member	10194	-	-	-	-	-	HG5187982	-	-	-	-	-	Bacteria	Proteobacteria	Deltaproteobacteria	Desulfovibrionales	Desulfovibrionaceae	Desulfovibrio	unclassified	-	-
member	10194	-	-	-	-	-	HG5188012	poorly characterized	Function unknown	2M8SI	PFAM ABC transporter related	457398.HMPREF0326_01843	Bacteria	Proteobacteria	Deltaproteobacteria	Desulfovibrionales	Desulfovibrionaceae	Desulfovibrio	Desulfovibrio sp. 3_1_syn3	unclassified	unclassified
member	10194	-	-	-	-	-	HG5188219	poorly characterized	Function unknown	2M8SI	PFAM ABC transporter related	883.DvMF_1058	Bacteria	Proteobacteria	Deltaproteobacteria	Desulfovibrionales	Desulfovibrionaceae	Cupidesulfovibrio	Cupidesulfovibrio sp. SRB-5	unclassified	unclassified
member	10194	-	-	-	-	-	HG5188219	-	-	-	-	-	Bacteria	Proteobacteria	Deltaproteobacteria	Desulfovibrionales	Desulfovibrionaceae	Desulfovibrio	Desulfovibrio sp. DS-1	-	-
member	10194	-	-	-	-	-	HG5188633	poorly characterized	Function unknown	22X8D	ATP-binding cassette protein, ChvD family	880074.BARVI_05195	unclassified	unclassified	unclassified	unclassified	unclassified	unclassified	unclassified	unclassified	unclassified
member	10194	-	-	-	-	-	HG5189960	poorly characterized	Function unknown	2MSIG	ABC transporter	335543.Sfum_4019	Bacteria	Proteobacteria	Deltaproteobacteria	Syntrophobacterales	Syntrophobacteraceae	Syntrophobacter	Syntrophobacter fumaroxidans	unclassified	unclassified
member	10194	-	-	-	-	-	HG5190472	poorly characterized	Function unknown	4AKNN	ATP-binding cassette protein, ChvD family	484018.BACPLE_02085	Bacteria	Bacteroidetes	Bacteroidia	Bacteroidales	Bacteroidaceae	Bacteroides	Bacteroides plebeius CAG:211	unclassified	unclassified
member	10194	-	-	-	-	-	HG5190472	-	-	-	-	-	Bacteria	Bacteroidetes	Bacteroidia	Bacteroidales	Bacteroidaceae	Phocaeicola	Phocaeicola plebeius	-	-
member	10194	-	-	-	-	-	HG5190584	poorly characterized	Function unknown	4AKNN	ATP-binding cassette protein, ChvD family	357276.EL88_07025	Bacteria	Bacteroidetes	Bacteroidia	Bacteroidales	Bacteroidaceae	Bacteroides	Bacteroides dorei CAG:222	unclassified	unclassified
member	10194	-	-	-	-	-	HG5190584	-	-	-	-	-	Bacteria	Bacteroidetes	Bacteroidia	Bacteroidales	Bacteroidaceae	Bacteroides	Bacteroides sp. 3_1_33FAA	-	-
member	10194	-	-	-	-	-	HG5190584	-	-	-	-	-	Bacteria	Bacteroidetes	Bacteroidia	Bacteroidales	Bacteroidaceae	Bacteroides	Bacteroides sp. 9_1_42FAA	-	-
member	10194	-	-	-	-	-	HG5190584	-	-	-	-	-	Bacteria	Bacteroidetes	Bacteroidia	Bacteroidales	Bacteroidaceae	Bacteroides	Bacteroides sp. AF15-23LB	-	-
member	10194	-	-	-	-	-	HG5190584	-	-	-	-	-	Bacteria	Bacteroidetes	Bacteroidia	Bacteroidales	Bacteroidaceae	Bacteroides	Bacteroides sp. AF16-29	-	-
member	10194	-	-	-	-	-	HG5190584	-	-	-	-	-	Bacteria	Bacteroidetes	Bacteroidia	Bacteroidales	Bacteroidaceae	Bacteroides	Bacteroides sp. AF17-1	-	-
member	10194	-	-	-	-	-	HG5190584	-	-	-	-	-	Bacteria	Bacteroidetes	Bacteroidia	Bacteroidales	Bacteroidaceae	Bacteroides	Bacteroides sp. AF25-18	-	-
member	10194	-	-	-	-	-	HG5190584	-	-	-	-	-	Bacteria	Bacteroidetes	Bacteroidia	Bacteroidales	Bacteroidaceae	Bacteroides	Bacteroides sp. AM18-9	-	-
member	10194	-	-	-	-	-	HG5190584	-	-	-	-	-	Bacteria	Bacteroidetes	Bacteroidia	Bacteroidales	Bacteroidaceae	Bacteroides	Bacteroides sp. AM23-18	-	-
member	10194	-	-	-	-	-	HG5190584	-	-	-	-	-	Bacteria	Bacteroidetes	Bacteroidia	Bacteroidales	Bacteroidaceae	Bacteroides	Bacteroides sp. AM28-6	-	-
member	10194	-	-	-	-	-	HG5190584	-	-	-	-	-	Bacteria	Bacteroidetes	Bacteroidia	Bacteroidales	Bacteroidaceae	unclassified	unclassified	-	-
member	10194	-	-	-	-	-	HG5190610	poorly characterized	Function unknown	4AKNN	ATP-binding cassette protein, ChvD family	226186.BT_1186	Bacteria	Bacteroidetes	Bacteroidia	Bacteroidales	Bacteroidaceae	Bacteroides	Bacteroides sp. 1_1_14	unclassified	unclassified
member	10194	-	-	-	-	-	HG5190610	-	-	-	-	-	Bacteria	Bacteroidetes	Bacteroidia	Bacteroidales	Bacteroidaceae	Bacteroides	Bacteroides thetaiotaomicron	-	-
member	10194	-	-	-	-	-	HG5190610	-	-	-	-	-	Bacteria	Bacteroidetes	Bacteroidia	Bacteroidales	Bacteroidaceae	Bacteroides	Bacteroides thetaiotaomicron CAG:40	-	-
member	10194	-	-	-	-	-	HG5190610	-	-	-	-	-	Bacteria	Bacteroidetes	Bacteroidia	Bacteroidales	Bacteroidaceae	Bacteroides	unclassified	-	-
member	10194	-	-	-	-	-	HG5190767	poorly characterized	Function unknown	22X8D	ATP-binding cassette protein, ChvD family	709991.Odosp_0094	Bacteria	Bacteroidetes	Bacteroidia	Bacteroidales	Odoribacteraceae	Odoribacter	Odoribacter splanchnicus	unclassified	unclassified
member	10194	-	-	-	-	-	HG5190777	poorly characterized	Function unknown	4AKNN	ATP-binding cassette protein, ChvD family	679937.Bcop_1117	Bacteria	Bacteroidetes	Bacteroidia	Bacteroidales	Bacteroidaceae	Bacteroides	Bacteroides coprosuis	unclassified	unclassified
member	10194	-	-	-	-	-	HG5190942	poorly characterized	Function unknown	4AKNN	ATP-binding cassette protein, ChvD family	435590.BVU_2748	Bacteria	Bacteroidetes	Bacteroidia	Bacteroidales	Bacteroidaceae	Bacteroides	Bacteroides sp. 3_1_40A	unclassified	unclassified
member	10194	-	-	-	-	-	HG5190942	-	-	-	-	-	Bacteria	Bacteroidetes	Bacteroidia	Bacteroidales	Bacteroidaceae	Bacteroides	Bacteroides sp. 4_3_47FAA	-	-
member	10194	-	-	-	-	-	HG5190942	-	-	-	-	-	Bacteria	Bacteroidetes	Bacteroidia	Bacteroidales	Bacteroidaceae	Bacteroides	Bacteroides sp. AF32-15BH	-	-
member	10194	-	-	-	-	-	HG5190942	-	-	-	-	-	Bacteria	Bacteroidetes	Bacteroidia	Bacteroidales	Bacteroidaceae	Bacteroides	Bacteroides sp. AM26-11	-	-
member	10194	-	-	-	-	-	HG5190942	-	-	-	-	-	Bacteria	Bacteroidetes	Bacteroidia	Bacteroidales	Bacteroidaceae	Bacteroides	Bacteroides sp. AM27-13	-	-
member	10194	-	-	-	-	-	HG5190942	-	-	-	-	-	Bacteria	Bacteroidetes	Bacteroidia	Bacteroidales	Bacteroidaceae	Bacteroides	Bacteroides vulgatus CAG:6	-	-
member	10194	-	-	-	-	-	HG5190942	-	-	-	-	-	Bacteria	Bacteroidetes	Bacteroidia	Bacteroidales	Bacteroidaceae	Phocaeicola	unclassified	-	-
member	10194	-	-	-	-	-	HG5191054	poorly characterized	Function unknown	4AKNN	ATP-binding cassette protein, ChvD family	484018.BACPLE_02085	Bacteria	Bacteroidetes	Bacteroidia	Bacteroidales	Bacteroidaceae	Phocaeicola	Phocaeicola plebeius	unclassified	unclassified
member	10194	-	-	-	-	-	HG5191100	poorly characterized	Function unknown	4AKNN	ATP-binding cassette protein, ChvD family	272559.BF9343_1959	Bacteria	Bacteroidetes	Bacteroidia	Bacteroidales	Bacteroidaceae	Bacteroides	Bacteroides fragilis	unclassified	unclassified
member	10194	-	-	-	-	-	HG5191100	-	-	-	-	-	Bacteria	Bacteroidetes	Bacteroidia	Bacteroidales	Bacteroidaceae	Bacteroides	unclassified	-	-
member	10194	-	-	-	-	-	HG5191235	poorly characterized	Function unknown	4AKNN	ATP-binding cassette protein, ChvD family	547042.BACCOPRO_00847	Bacteria	Bacteroidetes	Bacteroidia	Bacteroidales	Bacteroidaceae	Bacteroides	Bacteroides coprophilus CAG:333	unclassified	unclassified
member	10194	-	-	-	-	-	HG5191235	-	-	-	-	-	Bacteria	Bacteroidetes	Bacteroidia	Bacteroidales	Bacteroidaceae	Phocaeicola	Phocaeicola coprophilus	-	-
member	10194	-	-	-	-	-	HG5191333	poorly characterized	Function unknown	4AKNN	ATP-binding cassette protein, ChvD family	226186.BT_1186	Bacteria	Bacteroidetes	Bacteroidia	Bacteroidales	Bacteroidaceae	Bacteroides	Bacteroides sp. 1_1_14	unclassified	unclassified
member	10194	-	-	-	-	-	HG5191333	-	-	-	-	-	Bacteria	Bacteroidetes	Bacteroidia	Bacteroidales	Bacteroidaceae	Bacteroides	Bacteroides thetaiotaomicron	-	-
member	10194	-	-	-	-	-	HG5191333	-	-	-	-	-	Bacteria	Bacteroidetes	Bacteroidia	Bacteroidales	Bacteroidaceae	Bacteroides	Bacteroides thetaiotaomicron CAG:40	-	-
member	10194	-	-	-	-	-	HG5191333	-	-	-	-	-	Bacteria	Bacteroidetes	Bacteroidia	Bacteroidales	Bacteroidaceae	Bacteroides	unclassified	-	-
member	10194	-	-	-	-	-	HG5191430	poorly characterized	Function unknown	4AKNN	ATP-binding cassette protein, ChvD family	435590.BVU_2748	Bacteria	Bacteroidetes	Bacteroidia	Bacteroidales	Bacteroidaceae	Bacteroides	Bacteroides sp. 3_1_40A	unclassified	unclassified
member	10194	-	-	-	-	-	HG5191430	-	-	-	-	-	Bacteria	Bacteroidetes	Bacteroidia	Bacteroidales	Bacteroidaceae	Bacteroides	Bacteroides sp. 4_3_47FAA	-	-
member	10194	-	-	-	-	-	HG5191430	-	-	-	-	-	Bacteria	Bacteroidetes	Bacteroidia	Bacteroidales	Bacteroidaceae	Bacteroides	Bacteroides sp. AF32-15BH	-	-
member	10194	-	-	-	-	-	HG5191430	-	-	-	-	-	Bacteria	Bacteroidetes	Bacteroidia	Bacteroidales	Bacteroidaceae	Bacteroides	Bacteroides sp. AM26-11	-	-
member	10194	-	-	-	-	-	HG5191430	-	-	-	-	-	Bacteria	Bacteroidetes	Bacteroidia	Bacteroidales	Bacteroidaceae	Bacteroides	Bacteroides sp. AM27-13	-	-
member	10194	-	-	-	-	-	HG5191430	-	-	-	-	-	Bacteria	Bacteroidetes	Bacteroidia	Bacteroidales	Bacteroidaceae	Bacteroides	Bacteroides vulgatus CAG:6	-	-
member	10194	-	-	-	-	-	HG5191430	-	-	-	-	-	Bacteria	Bacteroidetes	Bacteroidia	Bacteroidales	Bacteroidaceae	Phocaeicola	unclassified	-	-
member	10194	-	-	-	-	-	HG5191552	poorly characterized	Function unknown	4AKNN	ATP-binding cassette protein, ChvD family	357276.EL88_07025	Bacteria	Bacteroidetes	Bacteroidia	Bacteroidales	Bacteroidaceae	Bacteroides	Bacteroides dorei CAG:222	unclassified	unclassified
member	10194	-	-	-	-	-	HG5191552	-	-	-	-	-	Bacteria	Bacteroidetes	Bacteroidia	Bacteroidales	Bacteroidaceae	Bacteroides	Bacteroides sp. 3_1_33FAA	-	-
member	10194	-	-	-	-	-	HG5191552	-	-	-	-	-	Bacteria	Bacteroidetes	Bacteroidia	Bacteroidales	Bacteroidaceae	Bacteroides	Bacteroides sp. 9_1_42FAA	-	-
member	10194	-	-	-	-	-	HG5191552	-	-	-	-	-	Bacteria	Bacteroidetes	Bacteroidia	Bacteroidales	Bacteroidaceae	Bacteroides	Bacteroides sp. AF15-23LB	-	-
member	10194	-	-	-	-	-	HG5191552	-	-	-	-	-	Bacteria	Bacteroidetes	Bacteroidia	Bacteroidales	Bacteroidaceae	Bacteroides	Bacteroides sp. AF16-29	-	-
member	10194	-	-	-	-	-	HG5191552	-	-	-	-	-	Bacteria	Bacteroidetes	Bacteroidia	Bacteroidales	Bacteroidaceae	Bacteroides	Bacteroides sp. AF17-1	-	-
member	10194	-	-	-	-	-	HG5191552	-	-	-	-	-	Bacteria	Bacteroidetes	Bacteroidia	Bacteroidales	Bacteroidaceae	Bacteroides	Bacteroides sp. AF25-18	-	-
member	10194	-	-	-	-	-	HG5191552	-	-	-	-	-	Bacteria	Bacteroidetes	Bacteroidia	Bacteroidales	Bacteroidaceae	Bacteroides	Bacteroides sp. AM18-9	-	-
member	10194	-	-	-	-	-	HG5191552	-	-	-	-	-	Bacteria	Bacteroidetes	Bacteroidia	Bacteroidales	Bacteroidaceae	Bacteroides	Bacteroides sp. AM23-18	-	-
member	10194	-	-	-	-	-	HG5191552	-	-	-	-	-	Bacteria	Bacteroidetes	Bacteroidia	Bacteroidales	Bacteroidaceae	Bacteroides	Bacteroides sp. AM28-6	-	-
member	10194	-	-	-	-	-	HG5191552	-	-	-	-	-	Bacteria	Bacteroidetes	Bacteroidia	Bacteroidales	Bacteroidaceae	unclassified	unclassified	-	-
member	10194	-	-	-	-	-	HG5191560	poorly characterized	Function unknown	4AKNN	ATP-binding cassette protein, ChvD family	1121098.HMPREF1534_00842	Bacteria	Bacteroidetes	Bacteroidia	Bacteroidales	Bacteroidaceae	Bacteroides	Bacteroides sp. AM16-15	unclassified	unclassified
member	10194	-	-	-	-	-	HG5191560	-	-	-	-	-	Bacteria	Bacteroidetes	Bacteroidia	Bacteroidales	Bacteroidaceae	Bacteroides	Bacteroides sp. AM22-3LB	-	-
member	10194	-	-	-	-	-	HG5191560	-	-	-	-	-	Bacteria	Bacteroidetes	Bacteroidia	Bacteroidales	Bacteroidaceae	Bacteroides	Bacteroides sp. AM25-34	-	-
member	10194	-	-	-	-	-	HG5191560	-	-	-	-	-	Bacteria	Bacteroidetes	Bacteroidia	Bacteroidales	Bacteroidaceae	Bacteroides	Bacteroides sp. CAG:98	-	-
member	10194	-	-	-	-	-	HG5191560	-	-	-	-	-	Bacteria	Bacteroidetes	Bacteroidia	Bacteroidales	Bacteroidaceae	Phocaeicola	Phocaeicola massiliensis	-	-
member	10194	-	-	-	-	-	HG5191889	poorly characterized	Function unknown	4AKNN	ATP-binding cassette protein, ChvD family	547042.BACCOPRO_00847	unclassified	unclassified	unclassified	unclassified	unclassified	unclassified	unclassified	unclassified	unclassified
member	10194	-	-	-	-	-	HG5191901	poorly characterized	Function unknown	4AKNN	ATP-binding cassette protein, ChvD family	470145.BACCOP_03785	Bacteria	Bacteroidetes	Bacteroidia	Bacteroidales	Bacteroidaceae	Phocaeicola	Phocaeicola coprocola	unclassified	unclassified
member	10194	-	-	-	-	-	HG5192179	poorly characterized	Function unknown	4AKNN	ATP-binding cassette protein, ChvD family	667015.Bacsa_1403	Bacteria	Bacteroidetes	Bacteroidia	Bacteroidales	Bacteroidaceae	Phocaeicola	Phocaeicola salanitronis	unclassified	unclassified
member	10194	-	-	-	-	-	HG5192549	poorly characterized	Function unknown	4AKNN	ATP-binding cassette protein, ChvD family	483215.BACFIN_06930	Bacteria	Bacteroidetes	Bacteroidia	Bacteroidales	Bacteroidaceae	Bacteroides	Bacteroides finegoldii	unclassified	unclassified
member	10194	-	-	-	-	-	HG5192549	-	-	-	-	-	Bacteria	Bacteroidetes	Bacteroidia	Bacteroidales	Bacteroidaceae	Bacteroides	Bacteroides finegoldii CAG:203	-	-
member	10194	-	-	-	-	-	HG5192549	-	-	-	-	-	Bacteria	Bacteroidetes	Bacteroidia	Bacteroidales	Bacteroidaceae	Bacteroides	unclassified	-	-
member	10194	-	-	-	-	-	HG5192549	-	-	-	-	-	Bacteria	Bacteroidetes	Bacteroidia	Bacteroidales	Bacteroidaceae	Bacteroides	uncultured Bacteroides sp.	-	-
member	10194	-	-	-	-	-	HG5192759	poorly characterized	Function unknown	4AKNN	ATP-binding cassette protein, ChvD family	657309.BXY_07740	Bacteria	Bacteroidetes	Bacteroidia	Bacteroidales	Bacteroidaceae	Bacteroides	Bacteroides ovatus CAG:22	unclassified	unclassified
member	10194	-	-	-	-	-	HG5192759	-	-	-	-	-	Bacteria	Bacteroidetes	Bacteroidia	Bacteroidales	Bacteroidaceae	Bacteroides	Bacteroides sp. 2_1_22	-	-
member	10194	-	-	-	-	-	HG5192759	-	-	-	-	-	Bacteria	Bacteroidetes	Bacteroidia	Bacteroidales	Bacteroidaceae	Bacteroides	Bacteroides sp. 2_2_4	-	-
member	10194	-	-	-	-	-	HG5192759	-	-	-	-	-	Bacteria	Bacteroidetes	Bacteroidia	Bacteroidales	Bacteroidaceae	Bacteroides	Bacteroides sp. D1	-	-
member	10194	-	-	-	-	-	HG5192759	-	-	-	-	-	Bacteria	Bacteroidetes	Bacteroidia	Bacteroidales	Bacteroidaceae	Bacteroides	unclassified	-	-
member	10194	-	-	-	-	-	HG5193081	poorly characterized	Function unknown	4AKNN	ATP-binding cassette protein, ChvD family	411901.BACCAC_01025	Bacteria	Bacteroidetes	Bacteroidia	Bacteroidales	Bacteroidaceae	Bacteroides	Bacteroides caccae	unclassified	unclassified
member	10194	-	-	-	-	-	HG5193081	-	-	-	-	-	Bacteria	Bacteroidetes	Bacteroidia	Bacteroidales	Bacteroidaceae	Bacteroides	Bacteroides caccae CAG:21	-	-
member	10194	-	-	-	-	-	HG5193449	poorly characterized	Function unknown	4AKNN	ATP-binding cassette protein, ChvD family	411476.BACOVA_03986	Bacteria	Bacteroidetes	Bacteroidia	Bacteroidales	Bacteroidaceae	Bacteroides	Bacteroides ovatus	unclassified	unclassified
member	10194	-	-	-	-	-	HG5193449	-	-	-	-	-	Bacteria	Bacteroidetes	Bacteroidia	Bacteroidales	Bacteroidaceae	Bacteroides	Bacteroides sp. 3_1_23	-	-
member	10194	-	-	-	-	-	HG5193449	-	-	-	-	-	Bacteria	Bacteroidetes	Bacteroidia	Bacteroidales	Bacteroidaceae	Bacteroides	Bacteroides sp. CF01-10NS	-	-
member	10194	-	-	-	-	-	HG5193449	-	-	-	-	-	Bacteria	Bacteroidetes	Bacteroidia	Bacteroidales	Bacteroidaceae	Bacteroides	unclassified	-	-
member	10194	-	-	-	-	-	HG5193532	poorly characterized	Function unknown	4AKNN	ATP-binding cassette protein, ChvD family	411476.BACOVA_03986	Bacteria	Bacteroidetes	Bacteroidia	Bacteroidales	Bacteroidaceae	Bacteroides	Bacteroides ovatus	unclassified	unclassified
member	10194	-	-	-	-	-	HG5193532	-	-	-	-	-	Bacteria	Bacteroidetes	Bacteroidia	Bacteroidales	Bacteroidaceae	Bacteroides	Bacteroides sp. 3_1_23	-	-
member	10194	-	-	-	-	-	HG5193532	-	-	-	-	-	Bacteria	Bacteroidetes	Bacteroidia	Bacteroidales	Bacteroidaceae	Bacteroides	Bacteroides sp. CF01-10NS	-	-
member	10194	-	-	-	-	-	HG5193532	-	-	-	-	-	Bacteria	Bacteroidetes	Bacteroidia	Bacteroidales	Bacteroidaceae	Bacteroides	unclassified	-	-
member	10194	-	-	-	-	-	HG5194828	poorly characterized	Function unknown	1WDTQ	ABC transporter	1035197.HMPREF9999_01845	Bacteria	Bacteroidetes	Bacteroidia	Bacteroidales	Prevotellaceae	Prevotella	Prevotella sp. CAG:5226	unclassified	unclassified
member	10194	-	-	-	-	-	HG5194828	-	-	-	-	-	Bacteria	Bacteroidetes	Bacteroidia	Bacteroidales	Prevotellaceae	Prevotellamassilia	Prevotellamassilia timonensis	-	-
member	10194	-	-	-	-	-	HG5194947	poorly characterized	Function unknown	2FNIS	ATP-binding cassette protein, ChvD family	762968.HMPREF9441_02721	unclassified	unclassified	unclassified	unclassified	unclassified	unclassified	unclassified	unclassified	unclassified
member	10194	-	-	-	-	-	HG5196083	poorly characterized	Function unknown	4AKNN	ATP-binding cassette protein, ChvD family	449673.BACSTE_01028	Bacteria	Bacteroidetes	Bacteroidia	Bacteroidales	Bacteroidaceae	Bacteroides	Bacteroides stercoris	unclassified	unclassified
member	10194	-	-	-	-	-	HG5196083	-	-	-	-	-	Bacteria	Bacteroidetes	Bacteroidia	Bacteroidales	Bacteroidaceae	Bacteroides	Bacteroides stercoris CAG:120	-	-
member	10194	-	-	-	-	-	HG5196083	-	-	-	-	-	Bacteria	Bacteroidetes	Bacteroidia	Bacteroidales	Bacteroidaceae	Bacteroides	unclassified	-	-
member	10194	-	-	-	-	-	HG5196255	poorly characterized	Function unknown	2FNIS	ATP-binding cassette protein, ChvD family	762982.HMPREF9442_03495	Bacteria	Bacteroidetes	Bacteroidia	Bacteroidales	Prevotellaceae	Paraprevotella	Paraprevotella xylaniphila	unclassified	unclassified
member	10194	-	-	-	-	-	HG5196287	poorly characterized	Function unknown	4AKNN	ATP-binding cassette protein, ChvD family	411479.BACUNI_02188	Bacteria	Bacteroidetes	Bacteroidia	Bacteroidales	Bacteroidaceae	Bacteroides	Bacteroides sp. D20	unclassified	unclassified
member	10194	-	-	-	-	-	HG5196287	-	-	-	-	-	Bacteria	Bacteroidetes	Bacteroidia	Bacteroidales	Bacteroidaceae	Bacteroides	Bacteroides uniformis	-	-
member	10194	-	-	-	-	-	HG5196287	-	-	-	-	-	Bacteria	Bacteroidetes	Bacteroidia	Bacteroidales	Bacteroidaceae	Bacteroides	unclassified	-	-
member	10194	-	-	-	-	-	HG5196287	-	-	-	-	-	Bacteria	Firmicutes	Erysipelotrichia	Erysipelotrichales	Coprobacillaceae	Catenibacterium	Catenibacterium mitsuokai	-	-
member	10194	-	-	-	-	-	HG5196407	poorly characterized	Function unknown	4AKNN	ATP-binding cassette protein, ChvD family	471870.BACINT_02592	Bacteria	Bacteroidetes	Bacteroidia	Bacteroidales	Bacteroidaceae	Bacteroides	Bacteroides cellulosilyticus	unclassified	unclassified
member	10194	-	-	-	-	-	HG5196407	-	-	-	-	-	Bacteria	Bacteroidetes	Bacteroidia	Bacteroidales	Bacteroidaceae	Bacteroides	unclassified	-	-
member	10194	-	-	-	-	-	HG5196407	-	-	-	-	-	Bacteria	Bacteroidetes	Bacteroidia	Bacteroidales	Bacteroidaceae	Bacteroides	uncultured Bacteroides sp.	-	-
member	10194	-	-	-	-	-	HG5196582	poorly characterized	Function unknown	4AKNN	ATP-binding cassette protein, ChvD family	471870.BACINT_02592	Bacteria	Bacteroidetes	Bacteroidia	Bacteroidales	Bacteroidaceae	Bacteroides	Bacteroides intestinalis	unclassified	unclassified
member	10194	-	-	-	-	-	HG5196582	-	-	-	-	-	Bacteria	Bacteroidetes	Bacteroidia	Bacteroidales	Bacteroidaceae	Bacteroides	unclassified	-	-
member	10194	-	-	-	-	-	HG5196586	poorly characterized	Function unknown	2FNIS	ATP-binding cassette protein, ChvD family	762982.HMPREF9442_03495	Bacteria	Bacteroidetes	Bacteroidia	Bacteroidales	Prevotellaceae	Paraprevotella	Paraprevotella xylaniphila	unclassified	unclassified
member	10194	-	-	-	-	-	HG5196677	poorly characterized	Function unknown	4AKNN	ATP-binding cassette protein, ChvD family	411479.BACUNI_02188	Bacteria	Bacteroidetes	Bacteroidia	Bacteroidales	Bacteroidaceae	Bacteroides	Bacteroides uniformis	unclassified	unclassified
member	10194	-	-	-	-	-	HG5196677	-	-	-	-	-	Bacteria	Bacteroidetes	Bacteroidia	Bacteroidales	Bacteroidaceae	Bacteroides	Bacteroides uniformis CAG:3	-	-
member	10194	-	-	-	-	-	HG5196677	-	-	-	-	-	Bacteria	Bacteroidetes	Bacteroidia	Bacteroidales	Bacteroidaceae	Bacteroides	unclassified	-	-
member	10194	-	-	-	-	-	HG5196722	poorly characterized	Function unknown	4AKNN	ATP-binding cassette protein, ChvD family	763034.HMPREF9446_03935	Bacteria	Bacteroidetes	Bacteroidia	Bacteroidales	Bacteroidaceae	Bacteroides	Bacteroides fluxus	unclassified	unclassified
member	10194	-	-	-	-	-	HG5196791	poorly characterized	Function unknown	4AKNN	ATP-binding cassette protein, ChvD family	411479.BACUNI_02188	Bacteria	Bacteroidetes	Bacteroidia	Bacteroidales	Bacteroidaceae	Bacteroides	Bacteroides sp. D20	unclassified	unclassified
member	10194	-	-	-	-	-	HG5196791	-	-	-	-	-	Bacteria	Bacteroidetes	Bacteroidia	Bacteroidales	Bacteroidaceae	Bacteroides	Bacteroides uniformis	-	-
member	10194	-	-	-	-	-	HG5196791	-	-	-	-	-	Bacteria	Bacteroidetes	Bacteroidia	Bacteroidales	Bacteroidaceae	Bacteroides	unclassified	-	-
member	10194	-	-	-	-	-	HG5196791	-	-	-	-	-	Bacteria	Firmicutes	Erysipelotrichia	Erysipelotrichales	Coprobacillaceae	Catenibacterium	Catenibacterium mitsuokai	-	-
member	10194	-	-	-	-	-	HG5196971	poorly characterized	Function unknown	2FNIS	ATP-binding cassette protein, ChvD family	264731.PRU_0691	Bacteria	Bacteroidetes	Bacteroidia	Bacteroidales	Prevotellaceae	Prevotella	Prevotella ruminicola	unclassified	unclassified
member	10194	-	-	-	-	-	HG5197121	poorly characterized	Function unknown	4AKNN	ATP-binding cassette protein, ChvD family	449673.BACSTE_01028	Bacteria	Bacteroidetes	Bacteroidia	Bacteroidales	Bacteroidaceae	Bacteroides	Bacteroides stercoris	unclassified	unclassified
member	10194	-	-	-	-	-	HG5197121	-	-	-	-	-	Bacteria	Bacteroidetes	Bacteroidia	Bacteroidales	Bacteroidaceae	Bacteroides	Bacteroides stercoris CAG:120	-	-
member	10194	-	-	-	-	-	HG5197121	-	-	-	-	-	Bacteria	Bacteroidetes	Bacteroidia	Bacteroidales	Bacteroidaceae	Bacteroides	unclassified	-	-
member	10194	-	-	-	-	-	HG5197123	poorly characterized	Function unknown	4AKNN	ATP-binding cassette protein, ChvD family	762984.HMPREF9445_00227	Bacteria	Bacteroidetes	Bacteroidia	Bacteroidales	Bacteroidaceae	Bacteroides	Bacteroides clarus	unclassified	unclassified
member	10194	-	-	-	-	-	HG5197123	-	-	-	-	-	Bacteria	Bacteroidetes	Bacteroidia	Bacteroidales	Bacteroidaceae	Bacteroides	unclassified	-	-
member	10194	-	-	-	-	-	HG5197404	poorly characterized	Function unknown	4AKNN	ATP-binding cassette protein, ChvD family	483216.BACEGG_02405	Bacteria	Bacteroidetes	Bacteroidia	Bacteroidales	Bacteroidaceae	Bacteroides	Bacteroides eggerthii	unclassified	unclassified
member	10194	-	-	-	-	-	HG5197404	-	-	-	-	-	Bacteria	Bacteroidetes	Bacteroidia	Bacteroidales	Bacteroidaceae	Bacteroides	Bacteroides eggerthii CAG:109	-	-
member	10194	-	-	-	-	-	HG5197404	-	-	-	-	-	Bacteria	Bacteroidetes	Bacteroidia	Bacteroidales	Bacteroidaceae	Bacteroides	unclassified	-	-
member	10194	-	-	-	-	-	HG5197415	poorly characterized	Function unknown	4AKNN	ATP-binding cassette protein, ChvD family	411479.BACUNI_02188	Bacteria	Bacteroidetes	Bacteroidia	Bacteroidales	Bacteroidaceae	Bacteroides	Bacteroides sp. 4_1_36	unclassified	unclassified
member	10194	-	-	-	-	-	HG5197415	-	-	-	-	-	Bacteria	Bacteroidetes	Bacteroidia	Bacteroidales	Bacteroidaceae	Bacteroides	Bacteroides uniformis	-	-
member	10194	-	-	-	-	-	HG5197415	-	-	-	-	-	Bacteria	Bacteroidetes	Bacteroidia	Bacteroidales	Bacteroidaceae	Bacteroides	unclassified	-	-
member	10194	-	-	-	-	-	HG5197449	poorly characterized	Function unknown	4AKNN	ATP-binding cassette protein, ChvD family	693979.Bache_2643	Bacteria	Bacteroidetes	Bacteroidia	Bacteroidales	Bacteroidaceae	Bacteroides	Bacteroides helcogenes	unclassified	unclassified
member	10194	-	-	-	-	-	HG5197879	poorly characterized	Function unknown	4AKNN	ATP-binding cassette protein, ChvD family	471870.BACINT_02592	Bacteria	Bacteroidetes	Bacteroidia	Bacteroidales	Bacteroidaceae	Bacteroides	Bacteroides intestinalis	unclassified	unclassified
member	10194	-	-	-	-	-	HG5197879	-	-	-	-	-	Bacteria	Bacteroidetes	Bacteroidia	Bacteroidales	Bacteroidaceae	Bacteroides	unclassified	-	-
member	10194	-	-	-	-	-	HG5197881	poorly characterized	Function unknown	2FNIS	ATP-binding cassette protein, ChvD family	762968.HMPREF9441_02721	Bacteria	Bacteroidetes	Bacteroidia	Bacteroidales	Prevotellaceae	Paraprevotella	Paraprevotella clara	unclassified	unclassified
member	10194	-	-	-	-	-	HG5197881	-	-	-	-	-	Bacteria	Bacteroidetes	Bacteroidia	Bacteroidales	Prevotellaceae	Paraprevotella	Paraprevotella clara CAG:116	-	-
member	10194	-	-	-	-	-	HG5198394	poorly characterized	Function unknown	3K7QZ	ABC transporter	278957.ABEA03000143_gene1072	Bacteria	Verrucomicrobia	Opitutae	Opitutales	Opitutaceae	Geminisphaera	Geminisphaera colitermitum	unclassified	unclassified
group	10195	1	-	-	-	-	HG1581287	metabolism	Coenzyme transport and metabolism	2KUKK	Involved in the biosynthesis of branched-chain amino acids (BCAA). Catalyzes an alkyl-migration followed by a ketol- acid reduction of (S)-2-acetolactate (S2AL) to yield (R)-2,3- dihydroxy-isovalerate. In the isomerase reaction, S2AL is rearranged via a Mg-dependent methyl migration to produce 3- hydroxy-3-methyl-2-ketobutyrate (HMKB). In the reductase reaction, this 2-ketoacid undergoes a metal-dependent reduction by NADPH to yield (R)-2,3-dihydroxy-isovalerate	1304883.KI912532_gene3080	Bacteria	Proteobacteria	Betaproteobacteria	Nitrosomonadales	Gallionellaceae	unclassified	various	unclassified	unclassified	0.1	-	0.1	-	0.0	-	0.0	-	1/1	1/1	1/1	1/1	1/1	1/1	1/1	1/1	1/1	1/1	1/1	1/1	0/0	0/0
member	10195	-	-	-	-	-	HG1581287	metabolism	Coenzyme transport and metabolism	2KUKK	Involved in the biosynthesis of branched-chain amino acids (BCAA). Catalyzes an alkyl-migration followed by a ketol- acid reduction of (S)-2-acetolactate (S2AL) to yield (R)-2,3- dihydroxy-isovalerate. In the isomerase reaction, S2AL is rearranged via a Mg-dependent methyl migration to produce 3- hydroxy-3-methyl-2-ketobutyrate (HMKB). In the reductase reaction, this 2-ketoacid undergoes a metal-dependent reduction by NADPH to yield (R)-2,3-dihydroxy-isovalerate	1304883.KI912532_gene3080	Bacteria	Proteobacteria	Betaproteobacteria	Nitrosomonadales	Gallionellaceae	unclassified	Gallionellaceae bacterium CG02_land_8_20_14_3_00_60_115	unclassified	unclassified
member	10195	-	-	-	-	-	HG1581287	-	-	-	-	-	Bacteria	Proteobacteria	Betaproteobacteria	Nitrosomonadales	Gallionellaceae	unclassified	Gallionellaceae bacterium CG11_big_fil_rev_8_21_14_0_20_60_62	-	-
member	10195	-	-	-	-	-	HG1581287	-	-	-	-	-	Bacteria	Proteobacteria	Betaproteobacteria	Nitrosomonadales	Gallionellaceae	unclassified	Gallionellaceae bacterium CG1_02_60_325	-	-
member	10195	-	-	-	-	-	HG1581287	-	-	-	-	-	Bacteria	Proteobacteria	Betaproteobacteria	Nitrosomonadales	Gallionellaceae	unclassified	Gallionellaceae bacterium CG_4_10_14_3_um_filter_60_1069	-	-
member	10195	-	-	-	-	-	HG1581287	-	-	-	-	-	Bacteria	Proteobacteria	Betaproteobacteria	Nitrosomonadales	Gallionellaceae	unclassified	Gallionellaceae bacterium CG_4_9_14_0_8_um_filter_60_335	-	-
group	10196	2	131	485	22.47	22.47	HG1581300;HG5005190	metabolism	Carbohydrate transport and metabolism	various	various	various	Bacteria	Firmicutes	Clostridia	Eubacteriales	various	various	various	amylomaltase or 4-alpha-glucanotransferase (EC 2.4.1.25)	GH77	0.1	-	0.1	-	0.0	-	0.0	-	2/2	2/2	1/2	1/2	1/2	2/2	2/2	2/2	2/2	2/2	2/2	1/2	2/2	2/2
member	10196	-	-	-	-	-	HG1581300	metabolism	Carbohydrate transport and metabolism	3XYYI	Psort location Cytoplasmic, score 9.98	1121115.AXVN01000125_gene3811	Bacteria	Firmicutes	Clostridia	Eubacteriales	Lachnospiraceae	Blautia	Blautia obeum	amylomaltase or 4-alpha-glucanotransferase (EC 2.4.1.25)	GH77
member	10196	-	-	-	-	-	HG1581300	-	-	-	-	-	Bacteria	Firmicutes	Clostridia	Eubacteriales	Lachnospiraceae	Blautia	Blautia sp. 1001283B150304_161114_C9	-	-
member	10196	-	-	-	-	-	HG1581300	-	-	-	-	-	Bacteria	Firmicutes	Clostridia	Eubacteriales	Lachnospiraceae	Blautia	Blautia sp. Marseille-P2398	-	-
member	10196	-	-	-	-	-	HG1581300	-	-	-	-	-	Bacteria	Firmicutes	Clostridia	Eubacteriales	Lachnospiraceae	Blautia	Blautia wexlerae	-	-
member	10196	-	-	-	-	-	HG1581300	-	-	-	-	-	Bacteria	Firmicutes	Clostridia	Eubacteriales	Lachnospiraceae	Blautia	unclassified	-	-
member	10196	-	-	-	-	-	HG1581300	-	-	-	-	-	Bacteria	Firmicutes	Clostridia	Eubacteriales	Oscillospiraceae	Ruminococcus	Ruminococcus sp. AF14-5	-	-
member	10196	-	-	-	-	-	HG1581300	-	-	-	-	-	Bacteria	Firmicutes	Clostridia	Eubacteriales	Oscillospiraceae	Ruminococcus	Ruminococcus sp. AF25-23LB	-	-
member	10196	-	-	-	-	-	HG1581300	-	-	-	-	-	Bacteria	Firmicutes	Clostridia	Eubacteriales	Oscillospiraceae	Ruminococcus	Ruminococcus sp. AM12-48	-	-
member	10196	-	-	-	-	-	HG1581300	-	-	-	-	-	Bacteria	Firmicutes	Clostridia	Eubacteriales	Oscillospiraceae	Ruminococcus	Ruminococcus sp. AM23-1LB	-	-
member	10196	-	-	-	-	-	HG1581300	-	-	-	-	-	Bacteria	Firmicutes	Clostridia	Eubacteriales	Oscillospiraceae	Ruminococcus	Ruminococcus sp. AM27-16	-	-
member	10196	-	-	-	-	-	HG1581300	-	-	-	-	-	Bacteria	Firmicutes	Clostridia	Eubacteriales	Oscillospiraceae	Ruminococcus	Ruminococcus sp. AM29-12LB	-	-
member	10196	-	-	-	-	-	HG1581300	-	-	-	-	-	Bacteria	Firmicutes	Clostridia	Eubacteriales	Oscillospiraceae	Ruminococcus	Ruminococcus sp. AM32-17LB	-	-
member	10196	-	-	-	-	-	HG1581300	-	-	-	-	-	Bacteria	Firmicutes	Clostridia	Eubacteriales	Oscillospiraceae	Ruminococcus	Ruminococcus sp. AM34-9LB	-	-
member	10196	-	-	-	-	-	HG1581300	-	-	-	-	-	Bacteria	Firmicutes	Clostridia	Eubacteriales	Oscillospiraceae	Ruminococcus	Ruminococcus sp. AM40-10AC	-	-
member	10196	-	-	-	-	-	HG1581300	-	-	-	-	-	Bacteria	Firmicutes	Clostridia	Eubacteriales	Oscillospiraceae	Ruminococcus	Ruminococcus sp. AM44-9AT	-	-
member	10196	-	-	-	-	-	HG1581300	-	-	-	-	-	Bacteria	Firmicutes	Clostridia	Eubacteriales	Oscillospiraceae	Ruminococcus	Ruminococcus sp. AM45-2	-	-
member	10196	-	-	-	-	-	HG1581300	-	-	-	-	-	Bacteria	Firmicutes	Clostridia	Eubacteriales	Oscillospiraceae	Ruminococcus	Ruminococcus sp. AM45-9BH	-	-
member	10196	-	-	-	-	-	HG1581300	-	-	-	-	-	Bacteria	Firmicutes	Clostridia	Eubacteriales	Oscillospiraceae	Ruminococcus	Ruminococcus sp. AM46-18	-	-
member	10196	-	-	-	-	-	HG1581300	-	-	-	-	-	Bacteria	Firmicutes	Clostridia	Eubacteriales	Oscillospiraceae	Ruminococcus	Ruminococcus sp. AM54-14NS	-	-
member	10196	-	-	-	-	-	HG1581300	-	-	-	-	-	Bacteria	Firmicutes	Clostridia	Eubacteriales	Oscillospiraceae	Ruminococcus	Ruminococcus sp. OM05-7	-	-
member	10196	-	-	-	-	-	HG1581300	-	-	-	-	-	Bacteria	Firmicutes	Clostridia	Eubacteriales	Oscillospiraceae	Ruminococcus	Ruminococcus sp. TM09-4	-	-
member	10196	-	-	-	-	-	HG1581300	-	-	-	-	-	Bacteria	Firmicutes	Clostridia	Eubacteriales	Oscillospiraceae	Ruminococcus	unclassified	-	-
member	10196	-	-	-	-	-	HG1581300	-	-	-	-	-	Bacteria	Firmicutes	Clostridia	Eubacteriales	unclassified	unclassified	unclassified	-	-
member	10196	-	-	-	-	-	HG5005190	metabolism	Carbohydrate transport and metabolism	25E46	4-alpha-glucanotransferase	500632.CLONEX_01197	Bacteria	Firmicutes	Clostridia	Eubacteriales	Lachnospiraceae	Blautia	Blautia caecimuris	amylomaltase or 4-alpha-glucanotransferase (EC 2.4.1.25)	GH77
group	10197	1	-	-	-	-	HG1581721	metabolism	Carbohydrate transport and metabolism	COG1653	carbohydrate transport	1312959.KI914691_gene2816	unclassified	unclassified	unclassified	unclassified	unclassified	unclassified	unclassified	unclassified	unclassified	0.1	-	0.1	-	0.0	-	0.0	-	1/1	1/1	1/1	1/1	1/1	0/0	0/0	0/0	0/0	0/0	0/0	0/0	0/0	0/0
member	10197	-	-	-	-	-	HG1581721	metabolism	Carbohydrate transport and metabolism	COG1653	carbohydrate transport	1312959.KI914691_gene2816	unclassified	unclassified	unclassified	unclassified	unclassified	unclassified	unclassified	unclassified	unclassified
group	10198	1	-	-	-	-	HG1581963	unclassified	unclassified	unclassified	unclassified	unclassified	Bacteria	Firmicutes	Clostridia	Eubacteriales	Lachnospiraceae	unclassified	unclassified	unclassified	unclassified	0.1	-	0.1	-	0.0	-	0.0	-	0/0	0/0	0/0	0/0	0/0	1/1	1/1	1/1	1/1	1/1	1/1	1/1	0/0	0/0
member	10198	-	-	-	-	-	HG1581963	unclassified	unclassified	unclassified	unclassified	unclassified	Bacteria	Firmicutes	Clostridia	Eubacteriales	Lachnospiraceae	unclassified	unclassified	unclassified	unclassified
group	10199	1	-	-	-	-	HG1582405	information storage and processing	Replication, recombination and repair	27J6T	Recombinase zinc beta ribbon domain	665950.HMPREF1025_02669	Viruses	Uroviricota	Caudoviricetes	Caudovirales	Siphoviridae	unclassified	various	unclassified	unclassified	0.1	-	0.1	-	0.0	-	0.0	-	1/1	1/1	1/1	1/1	1/1	1/1	1/1	1/1	1/1	1/1	1/1	1/1	0/0	0/0
member	10199	-	-	-	-	-	HG1582405	information storage and processing	Replication, recombination and repair	27J6T	Recombinase zinc beta ribbon domain	665950.HMPREF1025_02669	Viruses	Uroviricota	Caudoviricetes	Caudovirales	Siphoviridae	unclassified	Siphoviridae sp.	unclassified	unclassified
group	10200	2	131	131	94.66	94.66	HG1582452;HG1592496	metabolism	Energy production and conversion	4JU5F	NADH dehydrogenase ubiquinone 1 alpha subcomplex subunit	various	Eukaryota	Streptophyta	Magnoliopsida	Fabales	Fabaceae	Glycine	various	unclassified	unclassified	0.1	-	0.1	-	0.0	-	0.0	-	2/2	2/2	2/2	2/2	1/2	2/2	2/2	2/2	2/2	2/2	2/2	2/2	0/0	0/0
member	10200	-	-	-	-	-	HG1582452	metabolism	Energy production and conversion	4JU5F	NADH dehydrogenase ubiquinone 1 alpha subcomplex subunit	3847.GLYMA15G37200.1	Eukaryota	Streptophyta	Magnoliopsida	Fabales	Fabaceae	Glycine	Glycine max	unclassified	unclassified
member	10200	-	-	-	-	-	HG1582452	-	-	-	-	-	Eukaryota	Streptophyta	Magnoliopsida	Fabales	Fabaceae	Glycine	Glycine soja	-	-
member	10200	-	-	-	-	-	HG1592496	metabolism	Energy production and conversion	4JU5F	NADH dehydrogenase ubiquinone 1 alpha subcomplex subunit	3847.GLYMA13G26270.1	Eukaryota	Streptophyta	Magnoliopsida	Fabales	Fabaceae	Glycine	Glycine max	unclassified	unclassified
group	10201	1	-	-	-	-	HG1582491	unclassified	unclassified	unclassified	unclassified	unclassified	various	various	various	various	various	various	various	unclassified	unclassified	0.1	-	0.1	-	0.0	-	0.0	-	0/0	0/0	0/0	0/0	0/0	1/1	1/1	1/1	1/1	1/1	1/1	1/1	0/0	0/0
member	10201	-	-	-	-	-	HG1582491	unclassified	unclassified	unclassified	unclassified	unclassified	Bacteria	Bacteroidetes	Bacteroidia	Bacteroidales	Rikenellaceae	Alistipes	Alistipes putredinis	unclassified	unclassified
member	10201	-	-	-	-	-	HG1582491	-	-	-	-	-	Bacteria	Bacteroidetes	Bacteroidia	Bacteroidales	Rikenellaceae	Alistipes	Alistipes putredinis CAG:67	-	-
member	10201	-	-	-	-	-	HG1582491	-	-	-	-	-	Viruses	Uroviricota	Caudoviricetes	Caudovirales	Myoviridae	unclassified	Myoviridae sp.	-	-
group	10202	1	-	-	-	-	HG1582562	poorly characterized	Function unknown	4CWA5	BioY family	479437.Elen_2889	Bacteria	Actinobacteria	Coriobacteriia	Eggerthellales	Eggerthellaceae	Eggerthella	Eggerthella lenta	unclassified	unclassified	0.1	-	0.1	-	0.0	-	0.0	-	1/1	1/1	1/1	1/1	1/1	1/1	1/1	1/1	1/1	1/1	1/1	1/1	0/0	0/0
member	10202	-	-	-	-	-	HG1582562	poorly characterized	Function unknown	4CWA5	BioY family	479437.Elen_2889	Bacteria	Actinobacteria	Coriobacteriia	Eggerthellales	Eggerthellaceae	Eggerthella	Eggerthella lenta	unclassified	unclassified
group	10203	8	131	171	53.14	98.29	HG1582763;HG2136384;HG2141595;HG2141626;HG2142869;HG2151646;HG2194348;HG2229835	metabolism	Energy production and conversion	2FQWH	Component of the F(0) channel, it forms part of the peripheral stalk, linking F(1) to F(0)	537011.PREVCOP_04132	Bacteria	Bacteroidetes	Bacteroidia	Bacteroidales	Prevotellaceae	Prevotella	Prevotella copri	unclassified	unclassified	0.1	-	0.1	-	0.0	-	0.0	-	8/8	8/8	8/8	8/8	6/8	7/8	7/8	7/8	7/8	7/8	7/8	4/8	0/0	0/0
member	10203	-	-	-	-	-	HG1582763	metabolism	Energy production and conversion	2FQWH	Component of the F(0) channel, it forms part of the peripheral stalk, linking F(1) to F(0)	537011.PREVCOP_04132	Bacteria	Bacteroidetes	Bacteroidia	Bacteroidales	Prevotellaceae	Prevotella	Prevotella sp. CAG:732	unclassified	unclassified
member	10203	-	-	-	-	-	HG2136384	metabolism	Energy production and conversion	2FQWH	Component of the F(0) channel, it forms part of the peripheral stalk, linking F(1) to F(0)	537011.PREVCOP_04132	Bacteria	Bacteroidetes	Bacteroidia	Bacteroidales	Prevotellaceae	Prevotella	Prevotella copri	unclassified	unclassified
member	10203	-	-	-	-	-	HG2141595	metabolism	Energy production and conversion	2FQWH	Component of the F(0) channel, it forms part of the peripheral stalk, linking F(1) to F(0)	537011.PREVCOP_04132	Bacteria	Bacteroidetes	Bacteroidia	Bacteroidales	Prevotellaceae	Prevotella	Prevotella copri	unclassified	unclassified
member	10203	-	-	-	-	-	HG2141626	metabolism	Energy production and conversion	2FQWH	Component of the F(0) channel, it forms part of the peripheral stalk, linking F(1) to F(0)	537011.PREVCOP_04132	Bacteria	Bacteroidetes	Bacteroidia	Bacteroidales	Prevotellaceae	Prevotella	Prevotella sp. AM23-5	unclassified	unclassified
member	10203	-	-	-	-	-	HG2142869	metabolism	Energy production and conversion	2FQWH	Component of the F(0) channel, it forms part of the peripheral stalk, linking F(1) to F(0)	537011.PREVCOP_04132	Bacteria	Bacteroidetes	Bacteroidia	Bacteroidales	Prevotellaceae	Prevotella	Prevotella copri	unclassified	unclassified
member	10203	-	-	-	-	-	HG2142869	-	-	-	-	-	Bacteria	Bacteroidetes	Bacteroidia	Bacteroidales	Prevotellaceae	Prevotella	Prevotella copri CAG:164	-	-
member	10203	-	-	-	-	-	HG2151646	metabolism	Energy production and conversion	2FQWH	Component of the F(0) channel, it forms part of the peripheral stalk, linking F(1) to F(0)	537011.PREVCOP_04132	Bacteria	Bacteroidetes	Bacteroidia	Bacteroidales	Prevotellaceae	Prevotella	Prevotella copri	unclassified	unclassified
member	10203	-	-	-	-	-	HG2151646	-	-	-	-	-	Bacteria	Bacteroidetes	Bacteroidia	Bacteroidales	Prevotellaceae	Prevotella	Prevotella sp. CAG:386	-	-
member	10203	-	-	-	-	-	HG2194348	metabolism	Energy production and conversion	2FQWH	Component of the F(0) channel, it forms part of the peripheral stalk, linking F(1) to F(0)	688246.Premu_0164	unclassified	unclassified	unclassified	unclassified	unclassified	unclassified	unclassified	unclassified	unclassified
member	10203	-	-	-	-	-	HG2229835	metabolism	Energy production and conversion	2FQWH	Component of the F(0) channel, it forms part of the peripheral stalk, linking F(1) to F(0)	264731.PRU_1194	Bacteria	Bacteroidetes	Bacteroidia	Bacteroidales	Prevotellaceae	Prevotella	Prevotella ruminicola	unclassified	unclassified
member	10203	-	-	-	-	-	HG2229835	-	-	-	-	-	Bacteria	Bacteroidetes	Bacteroidia	Bacteroidales	Prevotellaceae	Prevotella	unclassified	-	-
group	10204	1	-	-	-	-	HG1582791	poorly characterized	Function unknown	1VMJI	Pentapeptide repeats (9 copies)	1235800.C819_02588	unclassified	unclassified	unclassified	unclassified	unclassified	unclassified	unclassified	unclassified	unclassified	0.1	-	0.1	-	0.0	-	0.0	-	1/1	1/1	1/1	1/1	1/1	0/0	0/0	0/0	0/0	0/0	0/0	0/0	0/0	0/0
member	10204	-	-	-	-	-	HG1582791	poorly characterized	Function unknown	1VMJI	Pentapeptide repeats (9 copies)	1235800.C819_02588	unclassified	unclassified	unclassified	unclassified	unclassified	unclassified	unclassified	unclassified	unclassified
group	10205	1	-	-	-	-	HG1583731	unclassified	unclassified	223H1	unclassified	411902.CLOBOL_03873	various	various	various	various	various	various	various	unclassified	unclassified	0.1	-	0.1	-	0.0001516990291262	-	0.0001516990291262	-	1/1	1/1	1/1	1/1	1/1	1/1	1/1	1/1	1/1	1/1	1/1	1/1	0/0	0/0
member	10205	-	-	-	-	-	HG1583731	unclassified	unclassified	223H1	unclassified	411902.CLOBOL_03873	Bacteria	Firmicutes	Clostridia	Eubacteriales	Lachnospiraceae	Dorea	Dorea longicatena	unclassified	unclassified
member	10205	-	-	-	-	-	HG1583731	-	-	-	-	-	Bacteria	Firmicutes	Clostridia	Eubacteriales	Lachnospiraceae	Fusicatenibacter	Fusicatenibacter sp. 2789STDY5834925	-	-
member	10205	-	-	-	-	-	HG1583731	-	-	-	-	-	Bacteria	Firmicutes	Clostridia	Eubacteriales	Lachnospiraceae	Tyzzerella	Tyzzerella nexilis	-	-
member	10205	-	-	-	-	-	HG1583731	-	-	-	-	-	Bacteria	Firmicutes	Clostridia	Eubacteriales	Lachnospiraceae	unclassified	[Eubacterium] rectale	-	-
member	10205	-	-	-	-	-	HG1583731	-	-	-	-	-	Bacteria	Firmicutes	Clostridia	Eubacteriales	Lachnospiraceae	unclassified	unclassified	-	-
member	10205	-	-	-	-	-	HG1583731	-	-	-	-	-	Bacteria	Firmicutes	Clostridia	Eubacteriales	unclassified	unclassified	Clostridiales bacterium 1_7_47FAA	-	-
member	10205	-	-	-	-	-	HG1583731	-	-	-	-	-	Viruses	Uroviricota	Caudoviricetes	Caudovirales	Myoviridae	unclassified	Myoviridae sp.	-	-
member	10205	-	-	-	-	-	HG1583731	-	-	-	-	-	Viruses	unclassified	unclassified	unclassified	unclassified	unclassified	Bacteriophage sp.	-	-
group	10206	7	131	167	59.88	98.2	HG1584376;HG1944758;HG1951825;HG1952593;HG1980575;HG2019005;HG2147027	cellular processes and signaling	Cell wall/membrane/envelope biogenesis	36Y72	OmpA family	1123355.JHYO01000013_gene1120	Bacteria	Proteobacteria	Alphaproteobacteria	Rhodospirillales	Azospirillaceae	Azospirillum	Azospirillum sp. 51_20	unclassified	unclassified	0.1	-	0.1	-	0.0	-	0.0	-	7/7	7/7	4/7	4/7	4/7	4/7	4/7	3/7	3/7	3/7	3/7	2/7	0/0	0/0
member	10206	-	-	-	-	-	HG1584376	cellular processes and signaling	Cell wall/membrane/envelope biogenesis	36Y72	OmpA family	1123355.JHYO01000013_gene1120	unclassified	unclassified	unclassified	unclassified	unclassified	unclassified	unclassified	unclassified	unclassified
member	10206	-	-	-	-	-	HG1944758	cellular processes and signaling	Cell wall/membrane/envelope biogenesis	2JSJ9	Belongs to the ompA family	1380394.JADL01000003_gene5058	Bacteria	Proteobacteria	Alphaproteobacteria	Rhodospirillales	Azospirillaceae	Azospirillum	Azospirillum sp. 51_20	unclassified	unclassified
member	10206	-	-	-	-	-	HG1951825	cellular processes and signaling	Cell wall/membrane/envelope biogenesis	2JSJ9	Belongs to the ompA family	1121033.AUCF01000041_gene490	unclassified	unclassified	unclassified	unclassified	unclassified	unclassified	unclassified	unclassified	unclassified
member	10206	-	-	-	-	-	HG1952593	cellular processes and signaling	Cell wall/membrane/envelope biogenesis	2JSJ9	Belongs to the ompA family	1121033.AUCF01000041_gene490	Bacteria	Proteobacteria	Alphaproteobacteria	Rhodospirillales	Azospirillaceae	Azospirillum	Azospirillum sp. 51_20	unclassified	unclassified
member	10206	-	-	-	-	-	HG1980575	cellular processes and signaling	Cell wall/membrane/envelope biogenesis	36Y72	OmpA family	1123355.JHYO01000013_gene1120	Bacteria	Proteobacteria	Alphaproteobacteria	Rhodospirillales	Azospirillaceae	Azospirillum	Azospirillum sp. 47_25	unclassified	unclassified
member	10206	-	-	-	-	-	HG1980575	-	-	-	-	-	Bacteria	Proteobacteria	Alphaproteobacteria	Rhodospirillales	Azospirillaceae	Azospirillum	Azospirillum sp. CAG:260	-	-
member	10206	-	-	-	-	-	HG2019005	cellular processes and signaling	Cell wall/membrane/envelope biogenesis	36Y72	OmpA family	1123355.JHYO01000013_gene1120	Bacteria	Proteobacteria	unclassified	unclassified	unclassified	unclassified	Proteobacteria bacterium CAG:495	unclassified	unclassified
member	10206	-	-	-	-	-	HG2147027	cellular processes and signaling	Cell wall/membrane/envelope biogenesis	36Y72	OmpA family	1123355.JHYO01000013_gene1120	unclassified	unclassified	unclassified	unclassified	unclassified	unclassified	unclassified	unclassified	unclassified
group	10207	4	131	272	28.68	93.75	HG1584490;HG3016690;HG3501114;HG3643119	cellular processes and signaling	Cell wall/membrane/envelope biogenesis	various	PPIases accelerate the folding of proteins. It catalyzes the cis-trans isomerization of proline imidic peptide bonds in oligopeptides	various	Bacteria	Firmicutes	Clostridia	Eubacteriales	Lachnospiraceae	Blautia	Blautia wexlerae	unclassified	unclassified	0.1	-	0.1	-	0.0	-	0.0	-	4/4	4/4	2/4	4/4	2/4	4/4	4/4	4/4	4/4	4/4	4/4	2/4	0/0	0/0
member	10207	-	-	-	-	-	HG1584490	cellular processes and signaling	Cell wall/membrane/envelope biogenesis	3XZUZ	PPIases accelerate the folding of proteins. It catalyzes the cis-trans isomerization of proline imidic peptide bonds in oligopeptides	1121115.AXVN01000001_gene1166	Bacteria	Firmicutes	Clostridia	Eubacteriales	Lachnospiraceae	Blautia	Blautia caecimuris	unclassified	unclassified
member	10207	-	-	-	-	-	HG3016690	cellular processes and signaling	Cell wall/membrane/envelope biogenesis	3WS4C	PPIases accelerate the folding of proteins. It catalyzes the cis-trans isomerization of proline imidic peptide bonds in oligopeptides	457412.RSAG_01292	Bacteria	Firmicutes	Clostridia	Eubacteriales	Lachnospiraceae	Blautia	Blautia sp. CAG:257	unclassified	unclassified
member	10207	-	-	-	-	-	HG3501114	cellular processes and signaling	Cell wall/membrane/envelope biogenesis	3WS4C	PPIases accelerate the folding of proteins. It catalyzes the cis-trans isomerization of proline imidic peptide bonds in oligopeptides	457412.RSAG_01292	Bacteria	Firmicutes	Clostridia	Eubacteriales	Lachnospiraceae	Blautia	Blautia wexlerae	unclassified	unclassified
member	10207	-	-	-	-	-	HG3643119	cellular processes and signaling	Cell wall/membrane/envelope biogenesis	3XZUZ	PPIases accelerate the folding of proteins. It catalyzes the cis-trans isomerization of proline imidic peptide bonds in oligopeptides	1121115.AXVN01000001_gene1166	Bacteria	Firmicutes	Clostridia	Eubacteriales	Lachnospiraceae	Blautia	Blautia wexlerae	unclassified	unclassified
group	10208	1	-	-	-	-	HG1584508	poorly characterized	Function unknown	269RC	Protein of unknown function (DUF454)	411467.BACCAP_00060	Bacteria	Firmicutes	Clostridia	Eubacteriales	Eubacteriaceae	Eubacterium	Eubacterium sp. CAG:252	unclassified	unclassified	0.1	-	0.1	-	0.0	-	0.0	-	1/1	1/1	1/1	1/1	1/1	1/1	1/1	1/1	1/1	1/1	1/1	1/1	0/0	0/0
member	10208	-	-	-	-	-	HG1584508	poorly characterized	Function unknown	269RC	Protein of unknown function (DUF454)	411467.BACCAP_00060	Bacteria	Firmicutes	Clostridia	Eubacteriales	Eubacteriaceae	Eubacterium	Eubacterium sp. CAG:252	unclassified	unclassified
group	10209	1	-	-	-	-	HG1584514	cellular processes and signaling	various	4BZGD	Flagellar rod assembly protein muramidase FlgJ	1280686.AUKE01000005_gene2449	Bacteria	Firmicutes	Clostridia	Eubacteriales	Clostridiaceae	Clostridium	Clostridium sp. CAG:632	chitosanase (EC 3.2.1.132)	GH46	0.1	-	0.1	-	0.0	-	0.0	-	1/1	1/1	1/1	1/1	1/1	1/1	1/1	1/1	1/1	1/1	1/1	1/1	1/1	1/1
member	10209	-	-	-	-	-	HG1584514	cellular processes and signaling	Cell motility	4BZGD	Flagellar rod assembly protein muramidase FlgJ	1280686.AUKE01000005_gene2449	Bacteria	Firmicutes	Clostridia	Eubacteriales	Clostridiaceae	Clostridium	Clostridium sp. CAG:632	chitosanase (EC 3.2.1.132)	GH46
member	10209	-	-	-	-	-	HG1584514	cellular processes and signaling	Cell wall/membrane/envelope biogenesis	4BZGD	Flagellar rod assembly protein muramidase FlgJ	1280686.AUKE01000005_gene2449	-	-	-	-	-	-	-	-	-
member	10209	-	-	-	-	-	HG1584514	cellular processes and signaling	Posttranslational modification, protein turnover, chaperones	4BZGD	Flagellar rod assembly protein muramidase FlgJ	1280686.AUKE01000005_gene2449	-	-	-	-	-	-	-	-	-
group	10210	1	-	-	-	-	HG1584797	unclassified	unclassified	unclassified	unclassified	unclassified	Bacteria	Firmicutes	Clostridia	Eubacteriales	Eubacteriaceae	Eubacterium	uncultured Eubacterium sp.	unclassified	unclassified	0.1	-	0.1	-	0.0	-	0.0	-	0/0	0/0	0/0	0/0	0/0	1/1	1/1	1/1	1/1	1/1	1/1	1/1	0/0	0/0
member	10210	-	-	-	-	-	HG1584797	unclassified	unclassified	unclassified	unclassified	unclassified	Bacteria	Firmicutes	Clostridia	Eubacteriales	Eubacteriaceae	Eubacterium	uncultured Eubacterium sp.	unclassified	unclassified
group	10211	1	-	-	-	-	HG1584799	unclassified	unclassified	4AUH0	unclassified	357276.EL88_12785	various	various	various	various	various	various	various	unclassified	unclassified	0.1	-	0.1	-	0.0	-	0.0	-	1/1	1/1	1/1	1/1	1/1	1/1	1/1	1/1	1/1	1/1	1/1	1/1	0/0	0/0
member	10211	-	-	-	-	-	HG1584799	unclassified	unclassified	4AUH0	unclassified	357276.EL88_12785	Bacteria	Bacteroidetes	Bacteroidia	Bacteroidales	Bacteroidaceae	Bacteroides	Bacteroides uniformis	unclassified	unclassified
member	10211	-	-	-	-	-	HG1584799	-	-	-	-	-	Bacteria	Bacteroidetes	Bacteroidia	Bacteroidales	Bacteroidaceae	Phocaeicola	Phocaeicola vulgatus	-	-
member	10211	-	-	-	-	-	HG1584799	-	-	-	-	-	Bacteria	Bacteroidetes	Bacteroidia	Bacteroidales	unclassified	unclassified	unclassified	-	-
member	10211	-	-	-	-	-	HG1584799	-	-	-	-	-	Viruses	Uroviricota	Caudoviricetes	Caudovirales	Myoviridae	unclassified	Myoviridae sp.	-	-
group	10212	1	-	-	-	-	HG1584918	poorly characterized	Function unknown	3Y082	Bacterial mobilisation protein (MobC)	1121115.AXVN01000013_gene3196	Bacteria	Firmicutes	various	various	various	various	various	unclassified	unclassified	0.1	-	0.1	-	0.0	-	0.0	-	1/1	1/1	1/1	1/1	1/1	1/1	1/1	1/1	1/1	1/1	1/1	1/1	0/0	0/0
member	10212	-	-	-	-	-	HG1584918	poorly characterized	Function unknown	3Y082	Bacterial mobilisation protein (MobC)	1121115.AXVN01000013_gene3196	Bacteria	Firmicutes	Clostridia	Eubacteriales	Clostridiaceae	Clostridium	uncultured Clostridium sp.	unclassified	unclassified
member	10212	-	-	-	-	-	HG1584918	-	-	-	-	-	Bacteria	Firmicutes	Clostridia	Eubacteriales	Clostridiaceae	unclassified	Clostridiaceae bacterium TF01-6	-	-
member	10212	-	-	-	-	-	HG1584918	-	-	-	-	-	Bacteria	Firmicutes	Clostridia	Eubacteriales	Lachnospiraceae	Blautia	Blautia sp. AF25-12LB	-	-
member	10212	-	-	-	-	-	HG1584918	-	-	-	-	-	Bacteria	Firmicutes	Clostridia	Eubacteriales	Lachnospiraceae	Blautia	Blautia sp. TF11-31AT	-	-
member	10212	-	-	-	-	-	HG1584918	-	-	-	-	-	Bacteria	Firmicutes	Clostridia	Eubacteriales	Lachnospiraceae	Dorea	Dorea longicatena	-	-
member	10212	-	-	-	-	-	HG1584918	-	-	-	-	-	Bacteria	Firmicutes	Clostridia	Eubacteriales	Lachnospiraceae	Roseburia	Roseburia inulinivorans	-	-
member	10212	-	-	-	-	-	HG1584918	-	-	-	-	-	Bacteria	Firmicutes	Clostridia	Eubacteriales	Lachnospiraceae	unclassified	Lachnospiraceae bacterium	-	-
member	10212	-	-	-	-	-	HG1584918	-	-	-	-	-	Bacteria	Firmicutes	Clostridia	Eubacteriales	Lachnospiraceae	unclassified	Lachnospiraceae bacterium 3_1_57FAA_CT1	-	-
member	10212	-	-	-	-	-	HG1584918	-	-	-	-	-	Bacteria	Firmicutes	Clostridia	Eubacteriales	Lachnospiraceae	unclassified	Lachnospiraceae bacterium OF09-6	-	-
member	10212	-	-	-	-	-	HG1584918	-	-	-	-	-	Bacteria	Firmicutes	Clostridia	Eubacteriales	Oscillospiraceae	Ruminococcus	Ruminococcus sp. AF25-23LB	-	-
member	10212	-	-	-	-	-	HG1584918	-	-	-	-	-	Bacteria	Firmicutes	Clostridia	Eubacteriales	Oscillospiraceae	Ruminococcus	Ruminococcus sp. AF45-4BH	-	-
member	10212	-	-	-	-	-	HG1584918	-	-	-	-	-	Bacteria	Firmicutes	Clostridia	Eubacteriales	Oscillospiraceae	Ruminococcus	Ruminococcus sp. AM44-9AT	-	-
member	10212	-	-	-	-	-	HG1584918	-	-	-	-	-	Bacteria	Firmicutes	Clostridia	Eubacteriales	Oscillospiraceae	Ruminococcus	Ruminococcus sp. AM45-2	-	-
member	10212	-	-	-	-	-	HG1584918	-	-	-	-	-	Bacteria	Firmicutes	Clostridia	Eubacteriales	Oscillospiraceae	Ruminococcus	Ruminococcus sp. AM45-9BH	-	-
member	10212	-	-	-	-	-	HG1584918	-	-	-	-	-	Bacteria	Firmicutes	Clostridia	Eubacteriales	Oscillospiraceae	Ruminococcus	Ruminococcus sp. AM46-18	-	-
member	10212	-	-	-	-	-	HG1584918	-	-	-	-	-	Bacteria	Firmicutes	Clostridia	Eubacteriales	Oscillospiraceae	Ruminococcus	Ruminococcus sp. AM50-15BH	-	-
member	10212	-	-	-	-	-	HG1584918	-	-	-	-	-	Bacteria	Firmicutes	Clostridia	Eubacteriales	Oscillospiraceae	Ruminococcus	Ruminococcus sp. OM05-7	-	-
member	10212	-	-	-	-	-	HG1584918	-	-	-	-	-	Bacteria	Firmicutes	Clostridia	Eubacteriales	Oscillospiraceae	Ruminococcus	uncultured Ruminococcus sp.	-	-
member	10212	-	-	-	-	-	HG1584918	-	-	-	-	-	Bacteria	Firmicutes	Clostridia	Eubacteriales	Oscillospiraceae	Subdoligranulum	Subdoligranulum sp. 4_3_54A2FAA	-	-
member	10212	-	-	-	-	-	HG1584918	-	-	-	-	-	Bacteria	Firmicutes	Clostridia	Eubacteriales	unclassified	unclassified	Clostridiales bacterium AF36-10	-	-
member	10212	-	-	-	-	-	HG1584918	-	-	-	-	-	Bacteria	Firmicutes	Clostridia	Eubacteriales	unclassified	unclassified	butyrate-producing bacterium SS3/4	-	-
member	10212	-	-	-	-	-	HG1584918	-	-	-	-	-	Bacteria	Firmicutes	unclassified	unclassified	unclassified	unclassified	Firmicutes bacterium AF16-15	-	-
member	10212	-	-	-	-	-	HG1584918	-	-	-	-	-	Bacteria	Firmicutes	unclassified	unclassified	unclassified	unclassified	Firmicutes bacterium AF25-13AC	-	-
member	10212	-	-	-	-	-	HG1584918	-	-	-	-	-	Bacteria	Firmicutes	unclassified	unclassified	unclassified	unclassified	Firmicutes bacterium AF36-19BH	-	-
member	10212	-	-	-	-	-	HG1584918	-	-	-	-	-	Bacteria	Firmicutes	unclassified	unclassified	unclassified	unclassified	unclassified	-	-
group	10213	1	-	-	-	-	HG1585070	metabolism	Nucleotide transport and metabolism	3WJ1V	Cytidine and deoxycytidylate deaminase zinc-binding region	697329.Rumal_2476	Bacteria	Firmicutes	Clostridia	Eubacteriales	Oscillospiraceae	Ruminococcus	Ruminococcus albus	unclassified	unclassified	0.1	-	0.1	-	0.0	-	0.0	-	1/1	1/1	1/1	1/1	1/1	1/1	1/1	1/1	1/1	1/1	1/1	1/1	0/0	0/0
member	10213	-	-	-	-	-	HG1585070	metabolism	Nucleotide transport and metabolism	3WJ1V	Cytidine and deoxycytidylate deaminase zinc-binding region	697329.Rumal_2476	Bacteria	Firmicutes	Clostridia	Eubacteriales	Oscillospiraceae	Ruminococcus	Ruminococcus albus	unclassified	unclassified
group	10214	12	131	195	51.87	100.0	HG1585196;HG2083181;HG2127205;HG2301575;HG2527218;HG2646940;O88312;O95994;Q5R7P1;Q5RZ65;Q8R3W7;Q8TD06	poorly characterized	Function unknown	various	various	various	Eukaryota	Chordata	Mammalia	Primates	Hominidae	Homo	Homo sapiens	unclassified	unclassified	0.1	-	0.1	-	0.0	-	0.0	-	8/12	8/12	(4)/12	(4)/12	(3)/12	12/12	12/12	11/12	9/12	9/12	6/12	6/12	0/0	0/0
member	10214	-	-	-	-	-	HG1585196	cellular processes and signaling	Signal transduction mechanisms	4N3FK	mucus secretion	9606.ENSP00000391490	Eukaryota	Chordata	Mammalia	Primates	Hominidae	Homo	Homo sapiens	unclassified	unclassified
member	10214	-	-	-	-	-	HG1585196	-	-	-	-	-	unclassified	unclassified	unclassified	unclassified	unclassified	unclassified	synthetic construct	-	-
member	10214	-	-	-	-	-	HG2083181	poorly characterized	Function unknown	4MCPZ	Anterior gradient 3, protein disulphide isomerase family member	61853.ENSNLEP00000020068	Eukaryota	Chordata	Mammalia	Primates	Hominidae	Pongo	Pongo abelii	unclassified	unclassified
member	10214	-	-	-	-	-	HG2127205	poorly characterized	Function unknown	4MCPZ	Anterior gradient 3, protein disulphide isomerase family member	61853.ENSNLEP00000020068	Eukaryota	Chordata	Mammalia	Primates	Hominidae	Homo	Homo sapiens	unclassified	unclassified
member	10214	-	-	-	-	-	HG2127205	-	-	-	-	-	Eukaryota	Chordata	Mammalia	Primates	Hylobatidae	Hylobates	Hylobates moloch	-	-
member	10214	-	-	-	-	-	HG2127205	-	-	-	-	-	Eukaryota	Chordata	Mammalia	Primates	Hylobatidae	Nomascus	Nomascus leucogenys	-	-
member	10214	-	-	-	-	-	HG2127205	-	-	-	-	-	unclassified	unclassified	unclassified	unclassified	unclassified	unclassified	Human ORFeome Gateway entry vector	-	-
member	10214	-	-	-	-	-	HG2127205	-	-	-	-	-	unclassified	unclassified	unclassified	unclassified	unclassified	unclassified	synthetic construct	-	-
member	10214	-	-	-	-	-	HG2301575	cellular processes and signaling	Signal transduction mechanisms	4N3FK	mucus secretion	9606.ENSP00000391490	Eukaryota	Chordata	Mammalia	Primates	Hominidae	Homo	Homo sapiens	unclassified	unclassified
member	10214	-	-	-	-	-	HG2301575	-	-	-	-	-	unclassified	unclassified	unclassified	unclassified	unclassified	unclassified	synthetic construct	-	-
member	10214	-	-	-	-	-	HG2527218	poorly characterized	Function unknown	4MM8M	Anterior gradient 2, protein disulphide isomerase family member	61853.ENSNLEP00000020063	Eukaryota	Chordata	Mammalia	Primates	Hominidae	Pan	Pan troglodytes	unclassified	unclassified
member	10214	-	-	-	-	-	HG2646940	poorly characterized	Function unknown	4J4YV	Anterior gradient protein 2 homolog isoform	9823.ENSSSCP00000016292	Eukaryota	Chordata	Mammalia	Primates	Hominidae	Homo	Homo sapiens	unclassified	unclassified
member	10214	-	-	-	-	-	O88312	poorly characterized	Function unknown	35C7H	Anterior gradient 2, protein disulphide isomerase family member	10090.ENSMUSP00000020898	Eukaryota	Chordata	Mammalia	Rodentia	Muridae	Mus	Mus caroli	unclassified	unclassified
member	10214	-	-	-	-	-	O88312	-	-	-	-	-	Eukaryota	Chordata	Mammalia	Rodentia	Muridae	Mus	Mus musculus	-	-
member	10214	-	-	-	-	-	O95994	cellular processes and signaling	Signal transduction mechanisms	4N3FK	mucus secretion	9606.ENSP00000391490	Eukaryota	Chordata	Mammalia	Primates	Hominidae	Homo	Homo sapiens	unclassified	unclassified
member	10214	-	-	-	-	-	O95994	-	-	-	-	-	unclassified	unclassified	unclassified	unclassified	unclassified	unclassified	synthetic construct	-	-
member	10214	-	-	-	-	-	Q5R7P1	cellular processes and signaling	Signal transduction mechanisms	4N3FK	mucus secretion	9601.ENSPPYP00000019909	Eukaryota	Chordata	Mammalia	Primates	Hominidae	Pongo	Pongo abelii	unclassified	unclassified
member	10214	-	-	-	-	-	Q5RZ65	poorly characterized	Function unknown	49XZZ	Anterior gradient protein 2 homolog	7955.ENSDARP00000094251	Eukaryota	Chordata	Actinopteri	Cypriniformes	Danionidae	Danio	Danio rerio	unclassified	unclassified
member	10214	-	-	-	-	-	Q8R3W7	poorly characterized	Function unknown	4Q560	Anterior gradient protein 3	10090.ENSMUSP00000049212	Eukaryota	Chordata	Mammalia	Rodentia	Muridae	Mus	Mus musculus	unclassified	unclassified
member	10214	-	-	-	-	-	Q8TD06	poorly characterized	Function unknown	4MCPZ	Anterior gradient 3, protein disulphide isomerase family member	61853.ENSNLEP00000020068	Eukaryota	Chordata	Mammalia	Primates	Hominidae	Homo	Homo sapiens	unclassified	unclassified
member	10214	-	-	-	-	-	Q8TD06	-	-	-	-	-	Eukaryota	Chordata	Mammalia	Primates	Hylobatidae	Hylobates	Hylobates moloch	-	-
member	10214	-	-	-	-	-	Q8TD06	-	-	-	-	-	Eukaryota	Chordata	Mammalia	Primates	Hylobatidae	Nomascus	Nomascus leucogenys	-	-
member	10214	-	-	-	-	-	Q8TD06	-	-	-	-	-	unclassified	unclassified	unclassified	unclassified	unclassified	unclassified	Human ORFeome Gateway entry vector	-	-
member	10214	-	-	-	-	-	Q8TD06	-	-	-	-	-	unclassified	unclassified	unclassified	unclassified	unclassified	unclassified	synthetic construct	-	-
group	10215	38	131	258	23.94	99.61	HG1585534;HG1723845;HG1759119;HG1774069;HG1790449;HG1926488;HG2294771;HG2475968;HG2552867;HG2734005;HG2956150;HG3099290;HG3101025;HG3101545;HG3103154;HG3105008;HG3105891;HG3108111;HG3116768;HG3117881;HG3118664;HG3121789;HG3122557;HG3141010;HG3147304;HG3208190;HG3248237;HG3338543;HG3343001;HG3353303;HG3354012;HG3354829;HG3355080;HG3358186;HG3360826;HG3407553;HG3422984;HG3486096	cellular processes and signaling	Cell cycle control, cell division, chromosome partitioning	various	various	various	Bacteria	Firmicutes	Clostridia	Eubacteriales	Lachnospiraceae	various	various	unclassified	unclassified	0.1	-	0.1	-	0.0	-	0.0	-	38/38	38/38	(14)/38	(14)/38	(10)/38	36/38	36/38	33/38	33/38	22/38	(16)/38	(7)/38	0/0	0/0
member	10215	-	-	-	-	-	HG1585534	cellular processes and signaling	Cell cycle control, cell division, chromosome partitioning	3XYQ6	Psort location CytoplasmicMembrane, score	411460.RUMTOR_00055	unclassified	unclassified	unclassified	unclassified	unclassified	unclassified	unclassified	unclassified	unclassified
member	10215	-	-	-	-	-	HG1723845	cellular processes and signaling	Cell cycle control, cell division, chromosome partitioning	3XYQ6	Psort location CytoplasmicMembrane, score	411459.RUMOBE_03075	Bacteria	Firmicutes	Clostridia	Eubacteriales	Lachnospiraceae	Blautia	uncultured Blautia sp.	unclassified	unclassified
member	10215	-	-	-	-	-	HG1723845	-	-	-	-	-	Bacteria	Firmicutes	Clostridia	Eubacteriales	Oscillospiraceae	Ruminococcus	Ruminococcus sp. AF17-12	-	-
member	10215	-	-	-	-	-	HG1723845	-	-	-	-	-	Bacteria	Firmicutes	Clostridia	Eubacteriales	Oscillospiraceae	Ruminococcus	Ruminococcus sp. AF20-12LB	-	-
member	10215	-	-	-	-	-	HG1723845	-	-	-	-	-	Bacteria	Firmicutes	Clostridia	Eubacteriales	Oscillospiraceae	Ruminococcus	Ruminococcus sp. AM23-1	-	-
member	10215	-	-	-	-	-	HG1723845	-	-	-	-	-	Bacteria	Firmicutes	Clostridia	Eubacteriales	Oscillospiraceae	Ruminococcus	Ruminococcus sp. AM26-12LB	-	-
member	10215	-	-	-	-	-	HG1723845	-	-	-	-	-	Bacteria	Firmicutes	Clostridia	Eubacteriales	Oscillospiraceae	Ruminococcus	Ruminococcus sp. CAG:17	-	-
member	10215	-	-	-	-	-	HG1723845	-	-	-	-	-	Bacteria	Firmicutes	Clostridia	Eubacteriales	Oscillospiraceae	Ruminococcus	Ruminococcus sp. CAG:90	-	-
member	10215	-	-	-	-	-	HG1723845	-	-	-	-	-	Bacteria	Firmicutes	Clostridia	Eubacteriales	Oscillospiraceae	Ruminococcus	Ruminococcus sp. SR1/5	-	-
member	10215	-	-	-	-	-	HG1723845	-	-	-	-	-	Bacteria	Firmicutes	Clostridia	Eubacteriales	unclassified	unclassified	unclassified	-	-
member	10215	-	-	-	-	-	HG1759119	cellular processes and signaling	Cell cycle control, cell division, chromosome partitioning	27IGZ	ATPases associated with a variety of cellular activities	658086.HMPREF0994_01502	unclassified	unclassified	unclassified	unclassified	unclassified	unclassified	unclassified	unclassified	unclassified
member	10215	-	-	-	-	-	HG1774069	cellular processes and signaling	Cell cycle control, cell division, chromosome partitioning	27IGZ	ATPases associated with a variety of cellular activities	665950.HMPREF1025_00700	Bacteria	Firmicutes	Clostridia	Eubacteriales	Clostridiaceae	unclassified	Clostridiaceae bacterium Marseille-Q4143	unclassified	unclassified
member	10215	-	-	-	-	-	HG1774069	-	-	-	-	-	Bacteria	Firmicutes	Clostridia	Eubacteriales	Clostridiaceae	unclassified	Clostridiaceae bacterium OM08-6BH	-	-
member	10215	-	-	-	-	-	HG1790449	cellular processes and signaling	Cell cycle control, cell division, chromosome partitioning	3XYQ6	Psort location CytoplasmicMembrane, score	411459.RUMOBE_03075	Bacteria	Firmicutes	Clostridia	Eubacteriales	Lachnospiraceae	Blautia	uncultured Blautia sp.	unclassified	unclassified
member	10215	-	-	-	-	-	HG1790449	-	-	-	-	-	Bacteria	Firmicutes	Clostridia	Eubacteriales	Oscillospiraceae	Ruminococcus	Ruminococcus sp. AF17-12	-	-
member	10215	-	-	-	-	-	HG1790449	-	-	-	-	-	Bacteria	Firmicutes	Clostridia	Eubacteriales	Oscillospiraceae	Ruminococcus	Ruminococcus sp. AF20-12LB	-	-
member	10215	-	-	-	-	-	HG1790449	-	-	-	-	-	Bacteria	Firmicutes	Clostridia	Eubacteriales	Oscillospiraceae	Ruminococcus	Ruminococcus sp. AM23-1	-	-
member	10215	-	-	-	-	-	HG1790449	-	-	-	-	-	Bacteria	Firmicutes	Clostridia	Eubacteriales	Oscillospiraceae	Ruminococcus	Ruminococcus sp. AM26-12LB	-	-
member	10215	-	-	-	-	-	HG1790449	-	-	-	-	-	Bacteria	Firmicutes	Clostridia	Eubacteriales	Oscillospiraceae	Ruminococcus	Ruminococcus sp. CAG:90	-	-
member	10215	-	-	-	-	-	HG1790449	-	-	-	-	-	Bacteria	Firmicutes	Clostridia	Eubacteriales	Oscillospiraceae	Ruminococcus	Ruminococcus sp. SR1/5	-	-
member	10215	-	-	-	-	-	HG1790449	-	-	-	-	-	Bacteria	Firmicutes	Clostridia	Eubacteriales	unclassified	unclassified	unclassified	-	-
member	10215	-	-	-	-	-	HG1926488	cellular processes and signaling	Cell cycle control, cell division, chromosome partitioning	3XYQ6	Psort location CytoplasmicMembrane, score	411459.RUMOBE_03075	Bacteria	Firmicutes	Clostridia	Eubacteriales	Lachnospiraceae	Blautia	unclassified	unclassified	unclassified
member	10215	-	-	-	-	-	HG2294771	cellular processes and signaling	Cell cycle control, cell division, chromosome partitioning	3WGK4	cell division ATP-binding protein FtsE	1123075.AUDP01000014_gene2930	Bacteria	Firmicutes	Clostridia	Eubacteriales	Lachnospiraceae	Blautia	Blautia sp. CAG:37	unclassified	unclassified
member	10215	-	-	-	-	-	HG2294771	-	-	-	-	-	Bacteria	Firmicutes	Clostridia	Eubacteriales	Lachnospiraceae	Blautia	Blautia sp. CAG:37_48_57	-	-
member	10215	-	-	-	-	-	HG2294771	-	-	-	-	-	Bacteria	Firmicutes	Clostridia	Eubacteriales	Lachnospiraceae	unclassified	unclassified	-	-
member	10215	-	-	-	-	-	HG2475968	cellular processes and signaling	Cell cycle control, cell division, chromosome partitioning	36DHJ	cell division ATP-binding protein FtsE	1163671.JAGI01000002_gene2910	Bacteria	Firmicutes	Clostridia	Eubacteriales	Clostridiaceae	Hungatella	Hungatella hathewayi	unclassified	unclassified
member	10215	-	-	-	-	-	HG2475968	-	-	-	-	-	Bacteria	Firmicutes	Clostridia	Eubacteriales	Clostridiaceae	Hungatella	unclassified	-	-
member	10215	-	-	-	-	-	HG2552867	cellular processes and signaling	Cell cycle control, cell division, chromosome partitioning	36DHJ	cell division ATP-binding protein FtsE	1163671.JAGI01000002_gene2910	Bacteria	Firmicutes	Clostridia	Eubacteriales	Clostridiaceae	Hungatella	Hungatella hathewayi	unclassified	unclassified
member	10215	-	-	-	-	-	HG2552867	-	-	-	-	-	Bacteria	Firmicutes	Clostridia	Eubacteriales	Clostridiaceae	Hungatella	unclassified	-	-
member	10215	-	-	-	-	-	HG2734005	cellular processes and signaling	Cell cycle control, cell division, chromosome partitioning	3XYQ6	Psort location CytoplasmicMembrane, score	411459.RUMOBE_03075	Bacteria	Firmicutes	Clostridia	Eubacteriales	Lachnospiraceae	Blautia	uncultured Blautia sp.	unclassified	unclassified
member	10215	-	-	-	-	-	HG2734005	-	-	-	-	-	Bacteria	Firmicutes	Clostridia	Eubacteriales	Oscillospiraceae	Ruminococcus	Ruminococcus sp. AF17-12	-	-
member	10215	-	-	-	-	-	HG2734005	-	-	-	-	-	Bacteria	Firmicutes	Clostridia	Eubacteriales	Oscillospiraceae	Ruminococcus	Ruminococcus sp. AF20-12LB	-	-
member	10215	-	-	-	-	-	HG2734005	-	-	-	-	-	Bacteria	Firmicutes	Clostridia	Eubacteriales	Oscillospiraceae	Ruminococcus	Ruminococcus sp. AM23-1	-	-
member	10215	-	-	-	-	-	HG2734005	-	-	-	-	-	Bacteria	Firmicutes	Clostridia	Eubacteriales	Oscillospiraceae	Ruminococcus	Ruminococcus sp. AM26-12LB	-	-
member	10215	-	-	-	-	-	HG2734005	-	-	-	-	-	Bacteria	Firmicutes	Clostridia	Eubacteriales	Oscillospiraceae	Ruminococcus	Ruminococcus sp. CAG:90	-	-
member	10215	-	-	-	-	-	HG2734005	-	-	-	-	-	Bacteria	Firmicutes	Clostridia	Eubacteriales	Oscillospiraceae	Ruminococcus	Ruminococcus sp. SR1/5	-	-
member	10215	-	-	-	-	-	HG2734005	-	-	-	-	-	Bacteria	Firmicutes	Clostridia	Eubacteriales	unclassified	unclassified	unclassified	-	-
member	10215	-	-	-	-	-	HG2956150	cellular processes and signaling	Cell cycle control, cell division, chromosome partitioning	3WGK4	cell division ATP-binding protein FtsE	1123075.AUDP01000014_gene2930	Bacteria	Firmicutes	Clostridia	Eubacteriales	Lachnospiraceae	Blautia	Blautia sp. CAG:37	unclassified	unclassified
member	10215	-	-	-	-	-	HG2956150	-	-	-	-	-	Bacteria	Firmicutes	Clostridia	Eubacteriales	Lachnospiraceae	Blautia	Blautia sp. CAG:37_48_57	-	-
member	10215	-	-	-	-	-	HG2956150	-	-	-	-	-	Bacteria	Firmicutes	Clostridia	Eubacteriales	Lachnospiraceae	unclassified	unclassified	-	-
member	10215	-	-	-	-	-	HG3099290	cellular processes and signaling	Cell cycle control, cell division, chromosome partitioning	248HW	cell division ATP-binding protein FtsE	585394.RHOM_02585	Bacteria	Firmicutes	Clostridia	Eubacteriales	Lachnospiraceae	Roseburia	Roseburia sp. 40_7	unclassified	unclassified
member	10215	-	-	-	-	-	HG3101025	cellular processes and signaling	Cell cycle control, cell division, chromosome partitioning	3XYQ6	Psort location CytoplasmicMembrane, score	33035.JPJF01000049_gene594	Bacteria	Firmicutes	Clostridia	Eubacteriales	Lachnospiraceae	Blautia	Blautia sp. AF22-5LB	unclassified	unclassified
member	10215	-	-	-	-	-	HG3101025	-	-	-	-	-	Bacteria	Firmicutes	Clostridia	Eubacteriales	Lachnospiraceae	Blautia	Blautia sp. AF25-12LB	-	-
member	10215	-	-	-	-	-	HG3101025	-	-	-	-	-	Bacteria	Firmicutes	Clostridia	Eubacteriales	Lachnospiraceae	Blautia	Blautia sp. AM46-3MH	-	-
member	10215	-	-	-	-	-	HG3101025	-	-	-	-	-	Bacteria	Firmicutes	Clostridia	Eubacteriales	Lachnospiraceae	Blautia	Blautia sp. CAG:52	-	-
member	10215	-	-	-	-	-	HG3101025	-	-	-	-	-	Bacteria	Firmicutes	Clostridia	Eubacteriales	Lachnospiraceae	Blautia	Blautia sp. SG-772	-	-
member	10215	-	-	-	-	-	HG3101025	-	-	-	-	-	Bacteria	Firmicutes	Clostridia	Eubacteriales	Lachnospiraceae	Blautia	Blautia sp. TF11-31AT	-	-
member	10215	-	-	-	-	-	HG3101025	-	-	-	-	-	Bacteria	Firmicutes	Clostridia	Eubacteriales	Lachnospiraceae	Blautia	uncultured Blautia sp.	-	-
member	10215	-	-	-	-	-	HG3101025	-	-	-	-	-	Bacteria	Firmicutes	Clostridia	Eubacteriales	Lachnospiraceae	Oliverpabstia	Oliverpabstia intestinalis	-	-
member	10215	-	-	-	-	-	HG3101545	cellular processes and signaling	Cell cycle control, cell division, chromosome partitioning	3XYQ6	Psort location CytoplasmicMembrane, score	411459.RUMOBE_03075	Bacteria	Firmicutes	Clostridia	Eubacteriales	Lachnospiraceae	Blautia	uncultured Blautia sp.	unclassified	unclassified
member	10215	-	-	-	-	-	HG3101545	-	-	-	-	-	Bacteria	Firmicutes	Clostridia	Eubacteriales	Oscillospiraceae	Ruminococcus	Ruminococcus sp. AF17-12	-	-
member	10215	-	-	-	-	-	HG3101545	-	-	-	-	-	Bacteria	Firmicutes	Clostridia	Eubacteriales	Oscillospiraceae	Ruminococcus	Ruminococcus sp. AF20-12LB	-	-
member	10215	-	-	-	-	-	HG3101545	-	-	-	-	-	Bacteria	Firmicutes	Clostridia	Eubacteriales	Oscillospiraceae	Ruminococcus	Ruminococcus sp. AM23-1	-	-
member	10215	-	-	-	-	-	HG3101545	-	-	-	-	-	Bacteria	Firmicutes	Clostridia	Eubacteriales	Oscillospiraceae	Ruminococcus	Ruminococcus sp. AM26-12LB	-	-
member	10215	-	-	-	-	-	HG3101545	-	-	-	-	-	Bacteria	Firmicutes	Clostridia	Eubacteriales	Oscillospiraceae	Ruminococcus	Ruminococcus sp. CAG:90	-	-
member	10215	-	-	-	-	-	HG3101545	-	-	-	-	-	Bacteria	Firmicutes	Clostridia	Eubacteriales	Oscillospiraceae	Ruminococcus	Ruminococcus sp. SR1/5	-	-
member	10215	-	-	-	-	-	HG3101545	-	-	-	-	-	Bacteria	Firmicutes	Clostridia	Eubacteriales	unclassified	unclassified	unclassified	-	-
member	10215	-	-	-	-	-	HG3103154	cellular processes and signaling	Cell cycle control, cell division, chromosome partitioning	3XYQ6	Psort location CytoplasmicMembrane, score	411459.RUMOBE_03075	Bacteria	Firmicutes	Clostridia	Eubacteriales	Lachnospiraceae	Blautia	uncultured Blautia sp.	unclassified	unclassified
member	10215	-	-	-	-	-	HG3103154	-	-	-	-	-	Bacteria	Firmicutes	Clostridia	Eubacteriales	Oscillospiraceae	Ruminococcus	Ruminococcus sp. CAG:17	-	-
member	10215	-	-	-	-	-	HG3103154	-	-	-	-	-	Bacteria	Firmicutes	Clostridia	Eubacteriales	unclassified	unclassified	unclassified	-	-
member	10215	-	-	-	-	-	HG3105008	cellular processes and signaling	Cell cycle control, cell division, chromosome partitioning	3WGK4	cell division ATP-binding protein FtsE	1123075.AUDP01000014_gene2930	Bacteria	Firmicutes	Clostridia	Eubacteriales	Lachnospiraceae	Blautia	Blautia sp. CAG:37	unclassified	unclassified
member	10215	-	-	-	-	-	HG3105008	-	-	-	-	-	Bacteria	Firmicutes	Clostridia	Eubacteriales	Lachnospiraceae	Blautia	Blautia sp. CAG:37_48_57	-	-
member	10215	-	-	-	-	-	HG3105008	-	-	-	-	-	Bacteria	Firmicutes	Clostridia	Eubacteriales	Lachnospiraceae	unclassified	unclassified	-	-
member	10215	-	-	-	-	-	HG3105891	cellular processes and signaling	Cell cycle control, cell division, chromosome partitioning	3WGK4	cell division ATP-binding protein FtsE	457412.RSAG_02919	Bacteria	Firmicutes	Clostridia	Eubacteriales	Oscillospiraceae	Ruminococcus	Ruminococcus sp. AF25-23LB	unclassified	unclassified
member	10215	-	-	-	-	-	HG3105891	-	-	-	-	-	Bacteria	Firmicutes	Clostridia	Eubacteriales	Oscillospiraceae	Ruminococcus	Ruminococcus sp. AM12-48	-	-
member	10215	-	-	-	-	-	HG3105891	-	-	-	-	-	Bacteria	Firmicutes	Clostridia	Eubacteriales	Oscillospiraceae	Ruminococcus	Ruminococcus sp. AM44-9AT	-	-
member	10215	-	-	-	-	-	HG3105891	-	-	-	-	-	Bacteria	Firmicutes	Clostridia	Eubacteriales	Oscillospiraceae	Ruminococcus	Ruminococcus sp. AM45-2	-	-
member	10215	-	-	-	-	-	HG3105891	-	-	-	-	-	Bacteria	Firmicutes	Clostridia	Eubacteriales	Oscillospiraceae	Ruminococcus	Ruminococcus sp. AM45-9BH	-	-
member	10215	-	-	-	-	-	HG3105891	-	-	-	-	-	Bacteria	Firmicutes	Clostridia	Eubacteriales	Oscillospiraceae	Ruminococcus	Ruminococcus sp. AM46-18	-	-
member	10215	-	-	-	-	-	HG3105891	-	-	-	-	-	Bacteria	Firmicutes	Clostridia	Eubacteriales	Oscillospiraceae	Ruminococcus	Ruminococcus sp. AM50-15BH	-	-
member	10215	-	-	-	-	-	HG3105891	-	-	-	-	-	Bacteria	Firmicutes	Clostridia	Eubacteriales	Oscillospiraceae	Ruminococcus	Ruminococcus sp. AM54-14NS	-	-
member	10215	-	-	-	-	-	HG3105891	-	-	-	-	-	Bacteria	Firmicutes	Clostridia	Eubacteriales	Oscillospiraceae	Ruminococcus	Ruminococcus sp. OM05-7	-	-
member	10215	-	-	-	-	-	HG3105891	-	-	-	-	-	Bacteria	Firmicutes	Clostridia	Eubacteriales	Oscillospiraceae	Ruminococcus	Ruminococcus sp. TF06-23	-	-
member	10215	-	-	-	-	-	HG3105891	-	-	-	-	-	Bacteria	Firmicutes	Clostridia	Eubacteriales	unclassified	unclassified	unclassified	-	-
member	10215	-	-	-	-	-	HG3108111	cellular processes and signaling	Cell cycle control, cell division, chromosome partitioning	3XYQ6	Psort location CytoplasmicMembrane, score	411459.RUMOBE_03075	Bacteria	Firmicutes	Clostridia	Eubacteriales	Lachnospiraceae	Blautia	Blautia sp. CAG:257	unclassified	unclassified
member	10215	-	-	-	-	-	HG3108111	-	-	-	-	-	Bacteria	Firmicutes	Clostridia	Eubacteriales	unclassified	unclassified	unclassified	-	-
member	10215	-	-	-	-	-	HG3116768	cellular processes and signaling	Cell cycle control, cell division, chromosome partitioning	36DHJ	cell division ATP-binding protein FtsE	1163671.JAGI01000002_gene2910	Bacteria	Firmicutes	Clostridia	Eubacteriales	Clostridiaceae	Hungatella	Hungatella hathewayi	unclassified	unclassified
member	10215	-	-	-	-	-	HG3116768	-	-	-	-	-	Bacteria	Firmicutes	Clostridia	Eubacteriales	Clostridiaceae	Hungatella	unclassified	-	-
member	10215	-	-	-	-	-	HG3117881	cellular processes and signaling	Cell cycle control, cell division, chromosome partitioning	36DHJ	cell division ATP-binding protein FtsE	1163671.JAGI01000002_gene2910	Bacteria	Firmicutes	Clostridia	Eubacteriales	Clostridiaceae	Clostridium	Clostridium hathewayi CAG:224	unclassified	unclassified
member	10215	-	-	-	-	-	HG3117881	-	-	-	-	-	Bacteria	Firmicutes	Clostridia	Eubacteriales	Clostridiaceae	Hungatella	Hungatella hathewayi	-	-
member	10215	-	-	-	-	-	HG3118664	cellular processes and signaling	Cell cycle control, cell division, chromosome partitioning	3XYQ6	Psort location CytoplasmicMembrane, score	537007.BLAHAN_06342	Bacteria	Firmicutes	Clostridia	Eubacteriales	Lachnospiraceae	Blautia	Blautia hansenii	unclassified	unclassified
member	10215	-	-	-	-	-	HG3118664	-	-	-	-	-	Bacteria	Firmicutes	Clostridia	Eubacteriales	Lachnospiraceae	unclassified	Lachnospiraceae bacterium 6_1_63FAA	-	-
member	10215	-	-	-	-	-	HG3118664	-	-	-	-	-	Bacteria	Firmicutes	Clostridia	Eubacteriales	Lachnospiraceae	unclassified	Lachnospiraceae bacterium AM25-11LB	-	-
member	10215	-	-	-	-	-	HG3118664	-	-	-	-	-	Bacteria	Firmicutes	Clostridia	Eubacteriales	Lachnospiraceae	unclassified	Lachnospiraceae bacterium AM25-22	-	-
member	10215	-	-	-	-	-	HG3118664	-	-	-	-	-	Bacteria	Firmicutes	Clostridia	Eubacteriales	Lachnospiraceae	unclassified	Lachnospiraceae bacterium AM25-39	-	-
member	10215	-	-	-	-	-	HG3118664	-	-	-	-	-	Bacteria	Firmicutes	Clostridia	Eubacteriales	Lachnospiraceae	unclassified	Lachnospiraceae bacterium AM25-40	-	-
member	10215	-	-	-	-	-	HG3118664	-	-	-	-	-	Bacteria	Firmicutes	Clostridia	Eubacteriales	Lachnospiraceae	unclassified	Lachnospiraceae bacterium CAG:364	-	-
member	10215	-	-	-	-	-	HG3121789	cellular processes and signaling	Cell cycle control, cell division, chromosome partitioning	36DHJ	cell division ATP-binding protein FtsE	1163671.JAGI01000002_gene2910	Bacteria	Firmicutes	Clostridia	Eubacteriales	Clostridiaceae	Clostridium	Clostridium sp. CAG:58	unclassified	unclassified
member	10215	-	-	-	-	-	HG3121789	-	-	-	-	-	Bacteria	Firmicutes	Clostridia	Eubacteriales	Clostridiaceae	Clostridium	Clostridium sp. MCC334	-	-
member	10215	-	-	-	-	-	HG3122557	cellular processes and signaling	Cell cycle control, cell division, chromosome partitioning	3XYQ6	Psort location CytoplasmicMembrane, score	476272.RUMHYD_02882	Bacteria	Firmicutes	Clostridia	Eubacteriales	Lachnospiraceae	Blautia	Blautia hydrogenotrophica	unclassified	unclassified
member	10215	-	-	-	-	-	HG3122557	-	-	-	-	-	Bacteria	Firmicutes	Clostridia	Eubacteriales	Lachnospiraceae	Blautia	Blautia hydrogenotrophica CAG:147	-	-
member	10215	-	-	-	-	-	HG3122557	-	-	-	-	-	Bacteria	Firmicutes	Clostridia	Eubacteriales	Lachnospiraceae	Blautia	uncultured Blautia sp.	-	-
member	10215	-	-	-	-	-	HG3141010	cellular processes and signaling	Cell cycle control, cell division, chromosome partitioning	3XYQ6	Psort location CytoplasmicMembrane, score	411459.RUMOBE_03075	Bacteria	Firmicutes	Clostridia	Eubacteriales	Lachnospiraceae	Blautia	Blautia obeum	unclassified	unclassified
member	10215	-	-	-	-	-	HG3141010	-	-	-	-	-	Bacteria	Firmicutes	Clostridia	Eubacteriales	Oscillospiraceae	Ruminococcus	uncultured Ruminococcus sp.	-	-
member	10215	-	-	-	-	-	HG3147304	cellular processes and signaling	Cell cycle control, cell division, chromosome partitioning	3XYQ6	Psort location CytoplasmicMembrane, score	411459.RUMOBE_03075	Bacteria	Firmicutes	Clostridia	Eubacteriales	Lachnospiraceae	Blautia	Blautia obeum	unclassified	unclassified
member	10215	-	-	-	-	-	HG3147304	-	-	-	-	-	Bacteria	Firmicutes	Clostridia	Eubacteriales	Oscillospiraceae	Ruminococcus	Ruminococcus obeum CAG:39	-	-
member	10215	-	-	-	-	-	HG3147304	-	-	-	-	-	Bacteria	Firmicutes	Clostridia	Eubacteriales	Oscillospiraceae	Ruminococcus	uncultured Ruminococcus sp.	-	-
member	10215	-	-	-	-	-	HG3208190	cellular processes and signaling	Cell cycle control, cell division, chromosome partitioning	3XYQ6	Psort location CytoplasmicMembrane, score	411459.RUMOBE_03075	Bacteria	Firmicutes	Clostridia	Eubacteriales	Lachnospiraceae	Blautia	unclassified	unclassified	unclassified
member	10215	-	-	-	-	-	HG3248237	cellular processes and signaling	Cell cycle control, cell division, chromosome partitioning	27IGZ	ATPases associated with a variety of cellular activities	877421.AUJT01000003_gene3071	Bacteria	Firmicutes	unclassified	unclassified	unclassified	unclassified	Firmicutes bacterium CAG:194	unclassified	unclassified
member	10215	-	-	-	-	-	HG3338543	cellular processes and signaling	Cell cycle control, cell division, chromosome partitioning	4BXUG	ATPases associated with a variety of cellular activities	515622.bpr_I2605	Bacteria	Firmicutes	Clostridia	Eubacteriales	Lachnospiraceae	Butyrivibrio	Butyrivibrio proteoclasticus	unclassified	unclassified
member	10215	-	-	-	-	-	HG3343001	cellular processes and signaling	Cell cycle control, cell division, chromosome partitioning	36DHJ	cell division ATP-binding protein FtsE	1226325.HMPREF1548_01504	Bacteria	Firmicutes	Clostridia	Eubacteriales	Clostridiaceae	Clostridium	uncultured Clostridium sp.	unclassified	unclassified
member	10215	-	-	-	-	-	HG3343001	-	-	-	-	-	Bacteria	Firmicutes	unclassified	unclassified	unclassified	unclassified	Firmicutes bacterium AF36-19BH	-	-
member	10215	-	-	-	-	-	HG3343001	-	-	-	-	-	Bacteria	Firmicutes	unclassified	unclassified	unclassified	unclassified	Firmicutes bacterium CAG:24	-	-
member	10215	-	-	-	-	-	HG3343001	-	-	-	-	-	Bacteria	Firmicutes	unclassified	unclassified	unclassified	unclassified	Firmicutes bacterium TM09-10	-	-
member	10215	-	-	-	-	-	HG3353303	cellular processes and signaling	Cell cycle control, cell division, chromosome partitioning	27IGZ	ATPases associated with a variety of cellular activities	397287.C807_02381	Bacteria	Firmicutes	Clostridia	Eubacteriales	Clostridiaceae	Clostridium	Clostridium sp. CAG:510	unclassified	unclassified
member	10215	-	-	-	-	-	HG3354012	cellular processes and signaling	Cell cycle control, cell division, chromosome partitioning	27IGZ	ATPases associated with a variety of cellular activities	1235793.C809_03313	Bacteria	Firmicutes	Clostridia	Eubacteriales	Lachnospiraceae	Roseburia	Roseburia sp. CAG:100	unclassified	unclassified
member	10215	-	-	-	-	-	HG3354829	cellular processes and signaling	Cell cycle control, cell division, chromosome partitioning	27IGZ	ATPases associated with a variety of cellular activities	397287.C807_02381	Bacteria	Firmicutes	Clostridia	Eubacteriales	Clostridiaceae	Clostridium	uncultured Clostridium sp.	unclassified	unclassified
member	10215	-	-	-	-	-	HG3354829	-	-	-	-	-	Bacteria	Firmicutes	Clostridia	Eubacteriales	Lachnospiraceae	Waltera	Waltera intestinalis	-	-
member	10215	-	-	-	-	-	HG3355080	cellular processes and signaling	Cell cycle control, cell division, chromosome partitioning	27IGZ	ATPases associated with a variety of cellular activities	1235793.C809_03313	Bacteria	Firmicutes	Clostridia	Eubacteriales	Lachnospiraceae	Roseburia	Roseburia sp. CAG:100	unclassified	unclassified
member	10215	-	-	-	-	-	HG3358186	cellular processes and signaling	Cell cycle control, cell division, chromosome partitioning	27IGZ	ATPases associated with a variety of cellular activities	397287.C807_02381	Bacteria	Firmicutes	Clostridia	Eubacteriales	Clostridiaceae	Clostridium	uncultured Clostridium sp.	unclassified	unclassified
member	10215	-	-	-	-	-	HG3358186	-	-	-	-	-	Bacteria	Firmicutes	Clostridia	Eubacteriales	Lachnospiraceae	Waltera	Waltera intestinalis	-	-
member	10215	-	-	-	-	-	HG3358186	-	-	-	-	-	Bacteria	Firmicutes	unclassified	unclassified	unclassified	unclassified	Firmicutes bacterium CAG:65	-	-
member	10215	-	-	-	-	-	HG3360826	cellular processes and signaling	Cell cycle control, cell division, chromosome partitioning	27IGZ	ATPases associated with a variety of cellular activities	397287.C807_02381	Bacteria	Firmicutes	Clostridia	Eubacteriales	Clostridiaceae	Clostridium	Clostridium sp. CAG:91	unclassified	unclassified
member	10215	-	-	-	-	-	HG3360826	-	-	-	-	-	Bacteria	Firmicutes	Clostridia	Eubacteriales	Clostridiaceae	Clostridium	uncultured Clostridium sp.	-	-
member	10215	-	-	-	-	-	HG3407553	cellular processes and signaling	Cell cycle control, cell division, chromosome partitioning	27IGZ	ATPases associated with a variety of cellular activities	1235800.C819_03217	Bacteria	Firmicutes	unclassified	unclassified	unclassified	unclassified	Firmicutes bacterium CAG:534	unclassified	unclassified
member	10215	-	-	-	-	-	HG3422984	cellular processes and signaling	Cell cycle control, cell division, chromosome partitioning	27IGZ	ATPases associated with a variety of cellular activities	1235800.C819_03217	Bacteria	Firmicutes	Clostridia	Eubacteriales	Clostridiaceae	Clostridium	uncultured Clostridium sp.	unclassified	unclassified
member	10215	-	-	-	-	-	HG3486096	cellular processes and signaling	Cell cycle control, cell division, chromosome partitioning	27IGZ	ATPases associated with a variety of cellular activities	1235800.C819_03217	Bacteria	Firmicutes	unclassified	unclassified	unclassified	unclassified	Firmicutes bacterium CAG:95	unclassified	unclassified
group	10216	1	-	-	-	-	HG1585547	information storage and processing	Translation, ribosomal structure and biogenesis	43V02	Ribosomal protein L16p/L10e	338963.Pcar_0708	unclassified	unclassified	unclassified	unclassified	unclassified	unclassified	unclassified	unclassified	unclassified	0.1	-	0.1	-	0.0	-	0.0	-	1/1	1/1	1/1	1/1	1/1	0/0	0/0	0/0	0/0	0/0	0/0	0/0	0/0	0/0
member	10216	-	-	-	-	-	HG1585547	information storage and processing	Translation, ribosomal structure and biogenesis	43V02	Ribosomal protein L16p/L10e	338963.Pcar_0708	unclassified	unclassified	unclassified	unclassified	unclassified	unclassified	unclassified	unclassified	unclassified
group	10217	1	-	-	-	-	HG1585565	information storage and processing	Translation, ribosomal structure and biogenesis	3EFI7	ribosomal protein	9668.ENSMPUP00000018508	Eukaryota	Chordata	Mammalia	Primates	Hominidae	Pan	Pan troglodytes	unclassified	unclassified	0.1	-	0.1	-	0.0	-	0.0	-	1/1	1/1	1/1	1/1	1/1	1/1	1/1	1/1	1/1	1/1	1/1	1/1	0/0	0/0
member	10217	-	-	-	-	-	HG1585565	information storage and processing	Translation, ribosomal structure and biogenesis	3EFI7	ribosomal protein	9668.ENSMPUP00000018508	Eukaryota	Chordata	Mammalia	Primates	Hominidae	Pan	Pan troglodytes	unclassified	unclassified
group	10218	1	-	-	-	-	HG1585668	information storage and processing	Transcription	1ZH23	transcriptional	1178540.BA70_00505	unclassified	unclassified	unclassified	unclassified	unclassified	unclassified	unclassified	unclassified	unclassified	0.1	-	0.1	-	0.0	-	0.0	-	1/1	1/1	1/1	1/1	1/1	0/0	0/0	0/0	0/0	0/0	0/0	0/0	0/0	0/0
member	10218	-	-	-	-	-	HG1585668	information storage and processing	Transcription	1ZH23	transcriptional	1178540.BA70_00505	unclassified	unclassified	unclassified	unclassified	unclassified	unclassified	unclassified	unclassified	unclassified
group	10219	1	-	-	-	-	HG1585717	unclassified	unclassified	unclassified	unclassified	unclassified	Bacteria	Firmicutes	Clostridia	Eubacteriales	Oscillospiraceae	unclassified	various	unclassified	unclassified	0.1	-	0.1	-	0.0	-	0.0	-	0/0	0/0	0/0	0/0	0/0	1/1	1/1	1/1	1/1	1/1	1/1	1/1	0/0	0/0
member	10219	-	-	-	-	-	HG1585717	unclassified	unclassified	unclassified	unclassified	unclassified	Bacteria	Firmicutes	Clostridia	Eubacteriales	Oscillospiraceae	unclassified	[Eubacterium] siraeum	unclassified	unclassified
group	10220	3	131	136	90.44	93.38	HG1586058;HG1659682;HG1665990	unclassified	unclassified	36TTH	unclassified	1203606.HMPREF1526_00223	Viruses	Uroviricota	Caudoviricetes	Caudovirales	Myoviridae	unclassified	various	unclassified	unclassified	0.1	-	0.1	-	0.0	-	0.0	-	3/3	3/3	3/3	3/3	3/3	3/3	3/3	3/3	3/3	3/3	3/3	3/3	0/0	0/0
member	10220	-	-	-	-	-	HG1586058	unclassified	unclassified	36TTH	unclassified	1203606.HMPREF1526_00223	Viruses	Uroviricota	Caudoviricetes	Caudovirales	Myoviridae	unclassified	Myoviridae sp.	unclassified	unclassified
member	10220	-	-	-	-	-	HG1659682	unclassified	unclassified	36TTH	unclassified	1203606.HMPREF1526_00223	Viruses	Uroviricota	Caudoviricetes	Caudovirales	Myoviridae	unclassified	Myoviridae sp.	unclassified	unclassified
member	10220	-	-	-	-	-	HG1665990	unclassified	unclassified	36TTH	unclassified	1203606.HMPREF1526_00223	Viruses	Uroviricota	Caudoviricetes	Caudovirales	Myoviridae	unclassified	Myoviridae sp.	unclassified	unclassified
group	10221	1	-	-	-	-	HG1586471	metabolism	Inorganic ion transport and metabolism	36EUX	PFAM Binding-protein-dependent transport	1499684.CCNP01000025_gene3593	Bacteria	Firmicutes	Clostridia	Eubacteriales	Eubacteriaceae	Eubacterium	various	unclassified	unclassified	0.1	-	0.1	-	0.0	-	0.0	-	1/1	1/1	1/1	1/1	1/1	1/1	1/1	1/1	1/1	1/1	1/1	1/1	0/0	0/0
member	10221	-	-	-	-	-	HG1586471	metabolism	Inorganic ion transport and metabolism	36EUX	PFAM Binding-protein-dependent transport	1499684.CCNP01000025_gene3593	Bacteria	Firmicutes	Clostridia	Eubacteriales	Eubacteriaceae	Eubacterium	Eubacterium sp. AF34-35BH	unclassified	unclassified
member	10221	-	-	-	-	-	HG1586471	-	-	-	-	-	Bacteria	Firmicutes	Clostridia	Eubacteriales	Eubacteriaceae	Eubacterium	Eubacterium sp. AF36-5BH	-	-
member	10221	-	-	-	-	-	HG1586471	-	-	-	-	-	Bacteria	Firmicutes	Clostridia	Eubacteriales	Eubacteriaceae	Eubacterium	Eubacterium sp. CAG:192	-	-
member	10221	-	-	-	-	-	HG1586471	-	-	-	-	-	Bacteria	Firmicutes	Clostridia	Eubacteriales	Eubacteriaceae	Eubacterium	unclassified	-	-
group	10222	9	131	357	5.88	93.28	HG1587039;HG2131754;HG2786735;HG3560539;HG3769426;HG3862545;HG3988335;HG4383291;HG4384257	metabolism	Amino acid transport and metabolism	25CCC	Belongs to the peptidase M24B family	1280698.AUJS01000022_gene1302	Bacteria	Firmicutes	Clostridia	Eubacteriales	Lachnospiraceae	Coprococcus	Coprococcus comes	unclassified	unclassified	0.1	-	0.1	-	0.0	-	0.0	-	9/9	9/9	9/9	9/9	5/9	8/9	8/9	8/9	8/9	8/9	5/9	5/9	0/0	0/0
member	10222	-	-	-	-	-	HG1587039	metabolism	Amino acid transport and metabolism	25CCC	Belongs to the peptidase M24B family	1280698.AUJS01000022_gene1302	Bacteria	Firmicutes	Clostridia	Eubacteriales	Lachnospiraceae	Coprococcus	Coprococcus comes	unclassified	unclassified
member	10222	-	-	-	-	-	HG1587039	-	-	-	-	-	Bacteria	Firmicutes	Clostridia	Eubacteriales	Lachnospiraceae	Coprococcus	uncultured Coprococcus sp.	-	-
member	10222	-	-	-	-	-	HG2131754	metabolism	Amino acid transport and metabolism	25CCC	Belongs to the peptidase M24B family	1280698.AUJS01000022_gene1302	Bacteria	Firmicutes	Clostridia	Eubacteriales	Lachnospiraceae	Coprococcus	Coprococcus comes	unclassified	unclassified
member	10222	-	-	-	-	-	HG2786735	metabolism	Amino acid transport and metabolism	25CCC	Belongs to the peptidase M24B family	411462.DORLON_02601	Bacteria	Firmicutes	Clostridia	Eubacteriales	Lachnospiraceae	Coprococcus	Coprococcus comes	unclassified	unclassified
member	10222	-	-	-	-	-	HG2786735	-	-	-	-	-	Bacteria	Firmicutes	Clostridia	Eubacteriales	Lachnospiraceae	Coprococcus	Coprococcus comes CAG:19	-	-
member	10222	-	-	-	-	-	HG3560539	metabolism	Amino acid transport and metabolism	25CCC	Belongs to the peptidase M24B family	1280698.AUJS01000022_gene1302	unclassified	unclassified	unclassified	unclassified	unclassified	unclassified	unclassified	unclassified	unclassified
member	10222	-	-	-	-	-	HG3769426	metabolism	Amino acid transport and metabolism	25CCC	Belongs to the peptidase M24B family	411462.DORLON_02601	Bacteria	Firmicutes	Clostridia	Eubacteriales	Lachnospiraceae	Coprococcus	Coprococcus comes	unclassified	unclassified
member	10222	-	-	-	-	-	HG3862545	metabolism	Amino acid transport and metabolism	25CCC	Belongs to the peptidase M24B family	1280698.AUJS01000022_gene1302	Bacteria	Firmicutes	Clostridia	Eubacteriales	Lachnospiraceae	Dorea	Dorea longicatena	unclassified	unclassified
member	10222	-	-	-	-	-	HG3988335	metabolism	Amino acid transport and metabolism	25CCC	Belongs to the peptidase M24B family	1280698.AUJS01000022_gene1302	Bacteria	Firmicutes	Clostridia	Eubacteriales	Lachnospiraceae	Coprococcus	Coprococcus comes	unclassified	unclassified
member	10222	-	-	-	-	-	HG3988335	-	-	-	-	-	Bacteria	Firmicutes	Clostridia	Eubacteriales	Lachnospiraceae	Coprococcus	uncultured Coprococcus sp.	-	-
member	10222	-	-	-	-	-	HG4383291	metabolism	Amino acid transport and metabolism	25CCC	Belongs to the peptidase M24B family	411462.DORLON_02601	Bacteria	Firmicutes	Clostridia	Eubacteriales	Lachnospiraceae	Dorea	Dorea sp. AM10-31	unclassified	unclassified
member	10222	-	-	-	-	-	HG4383291	-	-	-	-	-	Bacteria	Firmicutes	Clostridia	Eubacteriales	Lachnospiraceae	Dorea	Dorea sp. CAG:105	-	-
member	10222	-	-	-	-	-	HG4383291	-	-	-	-	-	Bacteria	Firmicutes	Clostridia	Eubacteriales	Lachnospiraceae	Dorea	Dorea sp. OM07-5	-	-
member	10222	-	-	-	-	-	HG4383291	-	-	-	-	-	Bacteria	Firmicutes	Clostridia	Eubacteriales	Lachnospiraceae	unclassified	unclassified	-	-
member	10222	-	-	-	-	-	HG4384257	metabolism	Amino acid transport and metabolism	25CCC	Belongs to the peptidase M24B family	411462.DORLON_02601	Bacteria	Firmicutes	Clostridia	Eubacteriales	Lachnospiraceae	Dorea	Dorea longicatena	unclassified	unclassified
group	10223	2	131	131	99.24	99.24	HG1587302;HG1590298	information storage and processing	Translation, ribosomal structure and biogenesis	4H52J	endoribonuclease L-PSP	568816.Acin_0238	Bacteria	Firmicutes	Negativicutes	Acidaminococcales	Acidaminococcaceae	Acidaminococcus	Acidaminococcus intestini	unclassified	unclassified	0.1	-	0.1	-	0.0	-	0.0	-	2/2	2/2	2/2	2/2	2/2	2/2	2/2	2/2	2/2	2/2	2/2	2/2	0/0	0/0
member	10223	-	-	-	-	-	HG1587302	information storage and processing	Translation, ribosomal structure and biogenesis	4H52J	endoribonuclease L-PSP	568816.Acin_0238	Bacteria	Firmicutes	Negativicutes	Acidaminococcales	Acidaminococcaceae	Acidaminococcus	Acidaminococcus intestini	unclassified	unclassified
member	10223	-	-	-	-	-	HG1590298	information storage and processing	Translation, ribosomal structure and biogenesis	4H52J	endoribonuclease L-PSP	568816.Acin_0238	Bacteria	Firmicutes	Negativicutes	Acidaminococcales	Acidaminococcaceae	Acidaminococcus	Acidaminococcus intestini	unclassified	unclassified
group	10224	8	131	1193	4.17	98.28	HG1587650;HG3502813;HG3853606;HG4604372;HG5454676;HG5565581;HG5565666;HG5565835	metabolism	Carbohydrate transport and metabolism	4BY6A	Parallel beta-helix repeats	1408306.JHXX01000005_gene1082	Bacteria	Firmicutes	Clostridia	Eubacteriales	Lachnospiraceae	Lachnospira	Lachnospira eligens	pectin methylesterase (EC 3.1.1.11).	CE8	0.1	-	0.1	-	0.0	-	0.0	-	6/8	5/8	4/8	4/8	4/8	6/8	6/8	5/8	5/8	5/8	5/8	5/8	5/8	5/8
member	10224	-	-	-	-	-	HG1587650	unclassified	unclassified	unclassified	unclassified	unclassified	Bacteria	Firmicutes	Clostridia	Eubacteriales	Lachnospiraceae	Lachnospira	Lachnospira eligens	unclassified	unclassified
member	10224	-	-	-	-	-	HG3502813	cellular processes and signaling	Cell wall/membrane/envelope biogenesis	26B9M	Acetyltransferase (GNAT) domain	483218.BACPEC_00492	unclassified	unclassified	unclassified	unclassified	unclassified	unclassified	unclassified	pectin methylesterase (EC 3.1.1.11).	CE8
member	10224	-	-	-	-	-	HG3853606	metabolism	Carbohydrate transport and metabolism	4BY6A	Parallel beta-helix repeats	1408306.JHXX01000005_gene1082	Bacteria	Firmicutes	Clostridia	Eubacteriales	Lachnospiraceae	Lachnospira	Lachnospira eligens	pectin methylesterase (EC 3.1.1.11).	CE8
member	10224	-	-	-	-	-	HG4604372	metabolism	Amino acid transport and metabolism	3F3MX	Aminotransferase	511437.Lbuc_1983	Bacteria	Firmicutes	Bacilli	Lactobacillales	Lactobacillaceae	Lentilactobacillus	Lentilactobacillus buchneri	unclassified	unclassified
member	10224	-	-	-	-	-	HG5454676	metabolism	Carbohydrate transport and metabolism	36M0Q	pectate lyase	1163671.JAGI01000001_gene194	unclassified	unclassified	unclassified	unclassified	unclassified	unclassified	unclassified	unclassified	unclassified
member	10224	-	-	-	-	-	HG5565581	metabolism	Carbohydrate transport and metabolism	4BY6A	Parallel beta-helix repeats	1408306.JHXX01000005_gene1082	Bacteria	Firmicutes	Clostridia	Eubacteriales	Lachnospiraceae	Lachnospira	Lachnospira eligens	pectin methylesterase (EC 3.1.1.11).	CE8
member	10224	-	-	-	-	-	HG5565666	metabolism	Carbohydrate transport and metabolism	4BY6A	Parallel beta-helix repeats	1408306.JHXX01000005_gene1082	Bacteria	Firmicutes	Clostridia	Eubacteriales	Lachnospiraceae	Lachnospira	Lachnospira eligens	pectin methylesterase (EC 3.1.1.11).	CE8
member	10224	-	-	-	-	-	HG5565835	metabolism	Carbohydrate transport and metabolism	4BY6A	Parallel beta-helix repeats	1408306.JHXX01000005_gene1082	Bacteria	Firmicutes	Clostridia	Eubacteriales	Lachnospiraceae	Lachnospira	Lachnospira eligens	pectin methylesterase (EC 3.1.1.11).	CE8
group	10225	1	-	-	-	-	HG1587811	poorly characterized	Function unknown	36K8G	Pyridoxamine 5'-phosphate	1211817.CCAT010000043_gene3540	unclassified	unclassified	unclassified	unclassified	unclassified	unclassified	unclassified	unclassified	unclassified	0.1	-	0.1	-	0.0	-	0.0	-	1/1	1/1	1/1	1/1	1/1	0/0	0/0	0/0	0/0	0/0	0/0	0/0	0/0	0/0
member	10225	-	-	-	-	-	HG1587811	poorly characterized	Function unknown	36K8G	Pyridoxamine 5'-phosphate	1211817.CCAT010000043_gene3540	unclassified	unclassified	unclassified	unclassified	unclassified	unclassified	unclassified	unclassified	unclassified
group	10226	1	-	-	-	-	HG1587845	unclassified	unclassified	4AUPK	unclassified	657309.BXY_08820	Viruses	Uroviricota	Caudoviricetes	Caudovirales	Siphoviridae	unclassified	various	unclassified	unclassified	0.1	-	0.1	-	0.0	-	0.0	-	1/1	1/1	1/1	1/1	1/1	1/1	1/1	1/1	1/1	1/1	1/1	1/1	0/0	0/0
member	10226	-	-	-	-	-	HG1587845	unclassified	unclassified	4AUPK	unclassified	657309.BXY_08820	Viruses	Uroviricota	Caudoviricetes	Caudovirales	Siphoviridae	unclassified	Siphoviridae sp. ctfbh2	unclassified	unclassified
group	10227	1	-	-	-	-	HG1588272	cellular processes and signaling	Cell wall/membrane/envelope biogenesis	36WHP	transferase activity, transferring glycosyl groups	545697.HMPREF0216_00184	unclassified	unclassified	unclassified	unclassified	unclassified	unclassified	unclassified	sucrose synthase (EC 2.4.1.13); sucrose-phosphate synthase (EC 2.4.1.14); alpha-glucosyltransferase (EC 2.4.1.52); lipopolysaccharide N-acetylglucosaminyltransferase (EC 2.4.1.56); phosphatidylinositol alpha-mannosyltransferase (EC 2.4.1.57); GDP-Man: Man1GlcNAc2-PP-dolichol alpha-1,3-mannosyltransferase (EC 2.4.1.132); GDP-Man: Man3GlcNAc2-PP-dolichol/Man4GlcNAc2-PP-dolichol alpha-1,2-mannosyltransferase (EC 2.4.1.131); digalactosyldiacylglycerol synthase (EC 2.4.1.141); 1,2-diacylglycerol 3-glucosyltransferase (EC 2.4.1.157);  diglucosyl diacylglycerol synthase (EC 2.4.1.208); trehalose phosphorylase (EC 2.4.1.231); NDP-Glc: alpha-glucose alpha-glucosyltransferase / alpha,alpha-trehalose synthase (EC 2.4.1.245); GDP-Man: Man2GlcNAc2-PP-dolichol alpha-1,6-mannosyltransferase (EC 2.4.1.257); UDP-GlcNAc: 2-deoxystreptamine alpha-N-acetylglucosaminyltransferase (EC 2.4.1.283); UDP-GlcNAc: ribostamycin alpha-N-acetylglucosaminyltransferase (EC 2.4.1.285); UDP-Gal alpha-galactosyltransferase (EC 2.4.1.-); UDP-Xyl alpha-xylosyltransferase (EC 2.4.2.-); UDP-GlcA alpha-glucuronyltransferase (EC 2.4.1.-); UDP-Glc alpha-glucosyltransferase (EC 2.4.1.-); UDP-GalNAc: GalNAc-PP-Und alpha-1,3-N-acetylgalactosaminyltransferase (EC 2.4.1.306); UDP-GalNAc: N,N'-diacetylbacillosaminyl-PP-Und alpha-1,3-N-acetylgalactosaminyltransferase (EC 2.4.1.290); ADP-dependent alpha-maltose-1-phosphate synthase (2.4.1.342)	GT4	0.1	-	0.1	-	0.0	-	0.0	-	1/1	1/1	1/1	1/1	1/1	0/0	0/0	0/0	0/0	0/0	0/0	0/0	1/1	1/1
member	10227	-	-	-	-	-	HG1588272	cellular processes and signaling	Cell wall/membrane/envelope biogenesis	36WHP	transferase activity, transferring glycosyl groups	545697.HMPREF0216_00184	unclassified	unclassified	unclassified	unclassified	unclassified	unclassified	unclassified	sucrose synthase (EC 2.4.1.13); sucrose-phosphate synthase (EC 2.4.1.14); alpha-glucosyltransferase (EC 2.4.1.52); lipopolysaccharide N-acetylglucosaminyltransferase (EC 2.4.1.56); phosphatidylinositol alpha-mannosyltransferase (EC 2.4.1.57); GDP-Man: Man1GlcNAc2-PP-dolichol alpha-1,3-mannosyltransferase (EC 2.4.1.132); GDP-Man: Man3GlcNAc2-PP-dolichol/Man4GlcNAc2-PP-dolichol alpha-1,2-mannosyltransferase (EC 2.4.1.131); digalactosyldiacylglycerol synthase (EC 2.4.1.141); 1,2-diacylglycerol 3-glucosyltransferase (EC 2.4.1.157);  diglucosyl diacylglycerol synthase (EC 2.4.1.208); trehalose phosphorylase (EC 2.4.1.231); NDP-Glc: alpha-glucose alpha-glucosyltransferase / alpha,alpha-trehalose synthase (EC 2.4.1.245); GDP-Man: Man2GlcNAc2-PP-dolichol alpha-1,6-mannosyltransferase (EC 2.4.1.257); UDP-GlcNAc: 2-deoxystreptamine alpha-N-acetylglucosaminyltransferase (EC 2.4.1.283); UDP-GlcNAc: ribostamycin alpha-N-acetylglucosaminyltransferase (EC 2.4.1.285); UDP-Gal alpha-galactosyltransferase (EC 2.4.1.-); UDP-Xyl alpha-xylosyltransferase (EC 2.4.2.-); UDP-GlcA alpha-glucuronyltransferase (EC 2.4.1.-); UDP-Glc alpha-glucosyltransferase (EC 2.4.1.-); UDP-GalNAc: GalNAc-PP-Und alpha-1,3-N-acetylgalactosaminyltransferase (EC 2.4.1.306); UDP-GalNAc: N,N'-diacetylbacillosaminyl-PP-Und alpha-1,3-N-acetylgalactosaminyltransferase (EC 2.4.1.290); ADP-dependent alpha-maltose-1-phosphate synthase (2.4.1.342)	GT4
group	10228	5	131	334	3.31	92.88	HG1588308;HG1899699;HG2367298;HG3136860;HG4220501	metabolism	Energy production and conversion	25VHX	Iron-containing alcohol dehydrogenase	1408437.JNJN01000008_gene872	Bacteria	Firmicutes	Clostridia	Eubacteriales	various	various	various	unclassified	unclassified	0.1	-	0.1	-	0.0	-	0.0	-	5/5	5/5	5/5	5/5	5/5	5/5	5/5	5/5	5/5	5/5	5/5	5/5	0/0	0/0
member	10228	-	-	-	-	-	HG1588308	metabolism	Energy production and conversion	25VHX	Iron-containing alcohol dehydrogenase	1408437.JNJN01000008_gene872	Bacteria	Firmicutes	Clostridia	Eubacteriales	Clostridiaceae	Butyricicoccus	Butyricicoccus faecihominis	unclassified	unclassified
member	10228	-	-	-	-	-	HG1588308	-	-	-	-	-	Bacteria	Firmicutes	Clostridia	Eubacteriales	Clostridiaceae	Butyricicoccus	Butyricicoccus sp. AF35-5AC	-	-
member	10228	-	-	-	-	-	HG1588308	-	-	-	-	-	Bacteria	Firmicutes	Clostridia	Eubacteriales	Clostridiaceae	Butyricicoccus	Butyricicoccus sp. AM18-35	-	-
member	10228	-	-	-	-	-	HG1588308	-	-	-	-	-	Bacteria	Firmicutes	Clostridia	Eubacteriales	Oscillospiraceae	Agathobaculum	Agathobaculum butyriciproducens	-	-
member	10228	-	-	-	-	-	HG1588308	-	-	-	-	-	Bacteria	Firmicutes	Clostridia	Eubacteriales	unclassified	unclassified	unclassified	-	-
member	10228	-	-	-	-	-	HG1899699	metabolism	Energy production and conversion	25VHX	Iron-containing alcohol dehydrogenase	1408437.JNJN01000008_gene872	Bacteria	Firmicutes	Clostridia	Eubacteriales	Clostridiaceae	Butyricicoccus	Butyricicoccus faecihominis	unclassified	unclassified
member	10228	-	-	-	-	-	HG1899699	-	-	-	-	-	Bacteria	Firmicutes	Clostridia	Eubacteriales	Clostridiaceae	Butyricicoccus	Butyricicoccus sp. AF10-3	-	-
member	10228	-	-	-	-	-	HG1899699	-	-	-	-	-	Bacteria	Firmicutes	Clostridia	Eubacteriales	Clostridiaceae	Butyricicoccus	Butyricicoccus sp. AF15-40	-	-
member	10228	-	-	-	-	-	HG1899699	-	-	-	-	-	Bacteria	Firmicutes	Clostridia	Eubacteriales	Clostridiaceae	Butyricicoccus	Butyricicoccus sp. AF22-28AC	-	-
member	10228	-	-	-	-	-	HG1899699	-	-	-	-	-	Bacteria	Firmicutes	Clostridia	Eubacteriales	Clostridiaceae	Butyricicoccus	Butyricicoccus sp. AF35-5AC	-	-
member	10228	-	-	-	-	-	HG1899699	-	-	-	-	-	Bacteria	Firmicutes	Clostridia	Eubacteriales	Clostridiaceae	Butyricicoccus	Butyricicoccus sp. AM05-1	-	-
member	10228	-	-	-	-	-	HG1899699	-	-	-	-	-	Bacteria	Firmicutes	Clostridia	Eubacteriales	Clostridiaceae	Butyricicoccus	Butyricicoccus sp. AM18-35	-	-
member	10228	-	-	-	-	-	HG1899699	-	-	-	-	-	Bacteria	Firmicutes	Clostridia	Eubacteriales	Clostridiaceae	Butyricicoccus	Butyricicoccus sp. AM32-19	-	-
member	10228	-	-	-	-	-	HG1899699	-	-	-	-	-	Bacteria	Firmicutes	Clostridia	Eubacteriales	Clostridiaceae	Butyricicoccus	uncultured Butyricicoccus sp.	-	-
member	10228	-	-	-	-	-	HG1899699	-	-	-	-	-	Bacteria	Firmicutes	Clostridia	Eubacteriales	Oscillospiraceae	Agathobaculum	Agathobaculum butyriciproducens	-	-
member	10228	-	-	-	-	-	HG1899699	-	-	-	-	-	Bacteria	Firmicutes	Clostridia	Eubacteriales	unclassified	unclassified	unclassified	-	-
member	10228	-	-	-	-	-	HG2367298	metabolism	Energy production and conversion	25VHX	Iron-containing alcohol dehydrogenase	1408437.JNJN01000008_gene872	Bacteria	Firmicutes	Clostridia	Eubacteriales	Clostridiaceae	Butyricicoccus	Butyricicoccus faecihominis	unclassified	unclassified
member	10228	-	-	-	-	-	HG2367298	-	-	-	-	-	Bacteria	Firmicutes	Clostridia	Eubacteriales	Clostridiaceae	Butyricicoccus	uncultured Butyricicoccus sp.	-	-
member	10228	-	-	-	-	-	HG2367298	-	-	-	-	-	Bacteria	Firmicutes	Clostridia	Eubacteriales	Oscillospiraceae	Agathobaculum	Agathobaculum butyriciproducens	-	-
member	10228	-	-	-	-	-	HG3136860	metabolism	Energy production and conversion	25VHX	Iron-containing alcohol dehydrogenase	1408437.JNJN01000008_gene872	Bacteria	Firmicutes	Clostridia	Eubacteriales	Clostridiaceae	Butyricicoccus	Butyricicoccus faecihominis	unclassified	unclassified
member	10228	-	-	-	-	-	HG3136860	-	-	-	-	-	Bacteria	Firmicutes	Clostridia	Eubacteriales	Clostridiaceae	Butyricicoccus	Butyricicoccus sp. AF35-5AC	-	-
member	10228	-	-	-	-	-	HG3136860	-	-	-	-	-	Bacteria	Firmicutes	Clostridia	Eubacteriales	Clostridiaceae	Butyricicoccus	Butyricicoccus sp. AM18-35	-	-
member	10228	-	-	-	-	-	HG3136860	-	-	-	-	-	Bacteria	Firmicutes	Clostridia	Eubacteriales	Oscillospiraceae	Agathobaculum	Agathobaculum butyriciproducens	-	-
member	10228	-	-	-	-	-	HG3136860	-	-	-	-	-	Bacteria	Firmicutes	Clostridia	Eubacteriales	unclassified	unclassified	unclassified	-	-
member	10228	-	-	-	-	-	HG4220501	metabolism	Energy production and conversion	25VHX	Iron-containing alcohol dehydrogenase	1408437.JNJN01000008_gene872	Bacteria	Firmicutes	Clostridia	Eubacteriales	Clostridiaceae	Butyricicoccus	Butyricicoccus faecihominis	unclassified	unclassified
member	10228	-	-	-	-	-	HG4220501	-	-	-	-	-	Bacteria	Firmicutes	Clostridia	Eubacteriales	Clostridiaceae	Butyricicoccus	Butyricicoccus sp. AF35-5AC	-	-
member	10228	-	-	-	-	-	HG4220501	-	-	-	-	-	Bacteria	Firmicutes	Clostridia	Eubacteriales	Clostridiaceae	Butyricicoccus	Butyricicoccus sp. AM18-35	-	-
member	10228	-	-	-	-	-	HG4220501	-	-	-	-	-	Bacteria	Firmicutes	Clostridia	Eubacteriales	Oscillospiraceae	Agathobaculum	Agathobaculum butyriciproducens	-	-
member	10228	-	-	-	-	-	HG4220501	-	-	-	-	-	Bacteria	Firmicutes	Clostridia	Eubacteriales	unclassified	unclassified	unclassified	-	-
group	10229	1	-	-	-	-	HG1588486	information storage and processing	Replication, recombination and repair	3VPFT	COG COG3328 Transposase and inactivated derivatives	428126.CLOSPI_00988	Bacteria	Firmicutes	Erysipelotrichia	Erysipelotrichales	Erysipelotrichaceae	Erysipelatoclostridium	Erysipelatoclostridium ramosum	unclassified	unclassified	0.1	-	0.1	-	0.0	-	0.0	-	1/1	1/1	1/1	1/1	1/1	1/1	1/1	1/1	1/1	1/1	1/1	1/1	0/0	0/0
member	10229	-	-	-	-	-	HG1588486	information storage and processing	Replication, recombination and repair	3VPFT	COG COG3328 Transposase and inactivated derivatives	428126.CLOSPI_00988	Bacteria	Firmicutes	Erysipelotrichia	Erysipelotrichales	Erysipelotrichaceae	Erysipelatoclostridium	Erysipelatoclostridium ramosum	unclassified	unclassified
group	10230	1	-	-	-	-	HG1588907	metabolism	Energy production and conversion	3K7FK	Oxidoreductase required for the transfer of electrons from pyruvate to flavodoxin	583355.Caka_1152	unclassified	unclassified	unclassified	unclassified	unclassified	unclassified	unclassified	unclassified	unclassified	0.1	-	0.1	-	0.0	-	0.0	-	1/1	1/1	1/1	1/1	1/1	0/0	0/0	0/0	0/0	0/0	0/0	0/0	0/0	0/0
member	10230	-	-	-	-	-	HG1588907	metabolism	Energy production and conversion	3K7FK	Oxidoreductase required for the transfer of electrons from pyruvate to flavodoxin	583355.Caka_1152	unclassified	unclassified	unclassified	unclassified	unclassified	unclassified	unclassified	unclassified	unclassified
group	10231	1	-	-	-	-	HG1589004	unclassified	unclassified	unclassified	unclassified	unclassified	Viruses	Uroviricota	Caudoviricetes	Caudovirales	Siphoviridae	unclassified	various	unclassified	unclassified	0.1	-	0.1	-	0.0	-	0.0	-	0/0	0/0	0/0	0/0	0/0	1/1	1/1	1/1	1/1	1/1	1/1	1/1	0/0	0/0
member	10231	-	-	-	-	-	HG1589004	unclassified	unclassified	unclassified	unclassified	unclassified	Viruses	Uroviricota	Caudoviricetes	Caudovirales	Siphoviridae	unclassified	Siphoviridae sp.	unclassified	unclassified
group	10232	2	131	131	89.31	89.31	HG1589087;HG1592089	unclassified	unclassified	unclassified	unclassified	unclassified	unclassified	unclassified	unclassified	unclassified	unclassified	unclassified	unclassified	unclassified	unclassified	0.1	-	0.1	-	0.0	-	0.0	-	0/0	0/0	0/0	0/0	0/0	0/0	0/0	0/0	0/0	0/0	0/0	0/0	0/0	0/0
member	10232	-	-	-	-	-	HG1589087	unclassified	unclassified	unclassified	unclassified	unclassified	unclassified	unclassified	unclassified	unclassified	unclassified	unclassified	unclassified	unclassified	unclassified
member	10232	-	-	-	-	-	HG1592089	unclassified	unclassified	unclassified	unclassified	unclassified	unclassified	unclassified	unclassified	unclassified	unclassified	unclassified	unclassified	unclassified	unclassified
group	10233	2	131	229	51.53	51.53	HG1589172;HG3128028	metabolism	Energy production and conversion	4AK7S	NQR complex catalyzes the reduction of ubiquinone-1 to ubiquinol by two successive reactions, coupled with the transport of Na( ) ions from the cytoplasm to the periplasm. NqrA to NqrE are probably involved in the second step, the conversion of ubisemiquinone to ubiquinol	various	Bacteria	Bacteroidetes	Bacteroidia	Bacteroidales	Bacteroidaceae	Bacteroides	various	unclassified	unclassified	0.1	-	0.1	-	0.0	-	0.0	-	2/2	2/2	2/2	2/2	1/2	2/2	2/2	2/2	2/2	2/2	2/2	1/2	0/0	0/0
member	10233	-	-	-	-	-	HG1589172	metabolism	Energy production and conversion	4AK7S	NQR complex catalyzes the reduction of ubiquinone-1 to ubiquinol by two successive reactions, coupled with the transport of Na( ) ions from the cytoplasm to the periplasm. NqrA to NqrE are probably involved in the second step, the conversion of ubisemiquinone to ubiquinol	763034.HMPREF9446_03956	Bacteria	Bacteroidetes	Bacteroidia	Bacteroidales	Bacteroidaceae	Bacteroides	Bacteroides fluxus	unclassified	unclassified
member	10233	-	-	-	-	-	HG3128028	metabolism	Energy production and conversion	4AK7S	NQR complex catalyzes the reduction of ubiquinone-1 to ubiquinol by two successive reactions, coupled with the transport of Na( ) ions from the cytoplasm to the periplasm. NqrA to NqrE are probably involved in the second step, the conversion of ubisemiquinone to ubiquinol	585543.HMPREF0969_00648	Bacteria	Bacteroidetes	Bacteroidia	Bacteroidales	Bacteroidaceae	Bacteroides	unclassified	unclassified	unclassified
group	10234	20	131	423	6.37	99.76	HG1589327;HG2051329;HG2252877;HG3805602;HG3829943;HG3845308;HG3860302;HG4285068;HG4496600;HG4621702;HG4703670;HG4704856;HG4706731;HG4710402;HG4711232;HG4714140;HG4714902;HG4717865;HG4719870;HG4751270	metabolism	Amino acid transport and metabolism	3Y17G	various	various	Bacteria	Firmicutes	Clostridia	Eubacteriales	various	various	various	unclassified	unclassified	0.1	-	0.1	-	0.0	-	0.0	-	20/20	20/20	10/20	10/20	(9)/20	14/20	14/20	9/20	9/20	(6)/20	(6)/20	(5)/20	0/0	0/0
member	10234	-	-	-	-	-	HG1589327	metabolism	Amino acid transport and metabolism	3Y17G	Methylaspartate ammonia-lyase N-terminus	537007.BLAHAN_05062	Bacteria	Firmicutes	Clostridia	Eubacteriales	Clostridiaceae	Clostridium	Clostridium sp. CAG:242	unclassified	unclassified
member	10234	-	-	-	-	-	HG1589327	-	-	-	-	-	Bacteria	Firmicutes	unclassified	unclassified	unclassified	Negativibacillus	Negativibacillus massiliensis	-	-
member	10234	-	-	-	-	-	HG2051329	metabolism	Amino acid transport and metabolism	3Y17G	Methylaspartate ammonia-lyase N-terminus	33035.JPJF01000059_gene3016	Bacteria	Firmicutes	Clostridia	Eubacteriales	Clostridiaceae	Clostridium	Clostridium sp. CAG:242	unclassified	unclassified
member	10234	-	-	-	-	-	HG2051329	-	-	-	-	-	Bacteria	Firmicutes	unclassified	unclassified	unclassified	Negativibacillus	Negativibacillus massiliensis	-	-
member	10234	-	-	-	-	-	HG2252877	metabolism	Amino acid transport and metabolism	3Y17G	Methylaspartate ammonia-lyase N-terminus	537007.BLAHAN_05062	unclassified	unclassified	unclassified	unclassified	unclassified	unclassified	unclassified	unclassified	unclassified
member	10234	-	-	-	-	-	HG3805602	metabolism	Amino acid transport and metabolism	3Y17G	Methylaspartate ammonia-lyase N-terminus	33035.JPJF01000059_gene3016	Bacteria	Firmicutes	Clostridia	Eubacteriales	Clostridiaceae	Clostridium	Clostridium sp. CAG:242	unclassified	unclassified
member	10234	-	-	-	-	-	HG3805602	-	-	-	-	-	Bacteria	Firmicutes	unclassified	unclassified	unclassified	Negativibacillus	Negativibacillus massiliensis	-	-
member	10234	-	-	-	-	-	HG3829943	metabolism	Amino acid transport and metabolism	247VB	Methylaspartate ammonia-lyase	1286171.EAL2_808p05890	Bacteria	Firmicutes	unclassified	unclassified	unclassified	unclassified	Firmicutes bacterium CAG:124	unclassified	unclassified
member	10234	-	-	-	-	-	HG3845308	metabolism	Amino acid transport and metabolism	247VB	Methylaspartate ammonia-lyase	1286171.EAL2_808p05890	Bacteria	Firmicutes	unclassified	unclassified	unclassified	unclassified	Firmicutes bacterium CAG:124	unclassified	unclassified
member	10234	-	-	-	-	-	HG3860302	metabolism	Amino acid transport and metabolism	247VB	Methylaspartate ammonia-lyase	1286171.EAL2_808p05890	Bacteria	Firmicutes	unclassified	unclassified	unclassified	unclassified	Firmicutes bacterium CAG:124	unclassified	unclassified
member	10234	-	-	-	-	-	HG4285068	metabolism	Amino acid transport and metabolism	3Y17G	Methylaspartate ammonia-lyase N-terminus	537007.BLAHAN_05062	Bacteria	Firmicutes	Clostridia	Eubacteriales	Lachnospiraceae	Blautia	Blautia hansenii	unclassified	unclassified
member	10234	-	-	-	-	-	HG4285068	-	-	-	-	-	Bacteria	Firmicutes	Clostridia	Eubacteriales	Lachnospiraceae	unclassified	Lachnospiraceae bacterium 6_1_63FAA	-	-
member	10234	-	-	-	-	-	HG4496600	metabolism	Amino acid transport and metabolism	3Y17G	Methylaspartate ammonia-lyase N-terminus	33035.JPJF01000059_gene3016	Bacteria	Firmicutes	Clostridia	Eubacteriales	Clostridiaceae	Clostridium	Clostridium sp. CAG:242	unclassified	unclassified
member	10234	-	-	-	-	-	HG4496600	-	-	-	-	-	Bacteria	Firmicutes	unclassified	unclassified	unclassified	Negativibacillus	Negativibacillus massiliensis	-	-
member	10234	-	-	-	-	-	HG4621702	metabolism	Amino acid transport and metabolism	247VB	Methylaspartate ammonia-lyase	1286171.EAL2_808p05890	Bacteria	Firmicutes	unclassified	unclassified	unclassified	unclassified	Firmicutes bacterium CAG:124	unclassified	unclassified
member	10234	-	-	-	-	-	HG4703670	metabolism	Amino acid transport and metabolism	3Y17G	Methylaspartate ammonia-lyase N-terminus	33035.JPJF01000059_gene3016	Bacteria	Firmicutes	Clostridia	Eubacteriales	Lachnospiraceae	Blautia	Blautia stercoris	unclassified	unclassified
member	10234	-	-	-	-	-	HG4703670	-	-	-	-	-	Bacteria	Firmicutes	unclassified	unclassified	unclassified	unclassified	Firmicutes bacterium AM10-47	-	-
member	10234	-	-	-	-	-	HG4703670	-	-	-	-	-	Bacteria	Firmicutes	unclassified	unclassified	unclassified	unclassified	Firmicutes bacterium CAG:227	-	-
member	10234	-	-	-	-	-	HG4703670	-	-	-	-	-	Bacteria	Firmicutes	unclassified	unclassified	unclassified	unclassified	Firmicutes bacterium OM04-13BH	-	-
member	10234	-	-	-	-	-	HG4704856	metabolism	Amino acid transport and metabolism	36FA2	Methylaspartate ammonia-lyase	1507.HMPREF0262_03020	unclassified	unclassified	unclassified	unclassified	unclassified	unclassified	unclassified	unclassified	unclassified
member	10234	-	-	-	-	-	HG4706731	metabolism	Amino acid transport and metabolism	3Y17G	Methylaspartate ammonia-lyase N-terminus	537007.BLAHAN_05062	Bacteria	Firmicutes	Clostridia	Eubacteriales	Lachnospiraceae	Blautia	Blautia hansenii	unclassified	unclassified
member	10234	-	-	-	-	-	HG4706731	-	-	-	-	-	Bacteria	Firmicutes	Clostridia	Eubacteriales	Lachnospiraceae	unclassified	Lachnospiraceae bacterium 6_1_63FAA	-	-
member	10234	-	-	-	-	-	HG4710402	metabolism	Amino acid transport and metabolism	3Y17G	Methylaspartate ammonia-lyase N-terminus	33035.JPJF01000059_gene3016	unclassified	unclassified	unclassified	unclassified	unclassified	unclassified	unclassified	unclassified	unclassified
member	10234	-	-	-	-	-	HG4711232	metabolism	Amino acid transport and metabolism	3Y17G	Methylaspartate ammonia-lyase N-terminus	33035.JPJF01000059_gene3016	Bacteria	Firmicutes	Clostridia	Eubacteriales	Clostridiaceae	Clostridium	Clostridium sp. CAG:169	unclassified	unclassified
member	10234	-	-	-	-	-	HG4714140	metabolism	Amino acid transport and metabolism	247VB	Methylaspartate ammonia-lyase	1286171.EAL2_808p05890	Bacteria	Firmicutes	Clostridia	Eubacteriales	Clostridiaceae	Clostridium	Clostridium sp. CAG:138	unclassified	unclassified
member	10234	-	-	-	-	-	HG4714902	metabolism	Amino acid transport and metabolism	247VB	Methylaspartate ammonia-lyase	1286171.EAL2_808p05890	unclassified	unclassified	unclassified	unclassified	unclassified	unclassified	unclassified	unclassified	unclassified
member	10234	-	-	-	-	-	HG4717865	metabolism	Amino acid transport and metabolism	247VB	Methylaspartate ammonia-lyase	1286171.EAL2_808p05890	unclassified	unclassified	unclassified	unclassified	unclassified	unclassified	unclassified	unclassified	unclassified
member	10234	-	-	-	-	-	HG4719870	metabolism	Amino acid transport and metabolism	247VB	Methylaspartate ammonia-lyase	1286171.EAL2_808p05890	unclassified	unclassified	unclassified	unclassified	unclassified	unclassified	unclassified	unclassified	unclassified
member	10234	-	-	-	-	-	HG4751270	metabolism	Amino acid transport and metabolism	247VB	Methylaspartate ammonia-lyase	1286171.EAL2_808p05890	Bacteria	Firmicutes	unclassified	unclassified	unclassified	unclassified	Firmicutes bacterium CAG:124	unclassified	unclassified
group	10235	1	-	-	-	-	HG1589369	unclassified	unclassified	unclassified	unclassified	unclassified	Bacteria	Firmicutes	Erysipelotrichia	Erysipelotrichales	Erysipelotrichaceae	Holdemania	various	unclassified	unclassified	0.1	-	0.1	-	0.0	-	0.0	-	0/0	0/0	0/0	0/0	0/0	1/1	1/1	1/1	1/1	1/1	1/1	1/1	0/0	0/0
member	10235	-	-	-	-	-	HG1589369	unclassified	unclassified	unclassified	unclassified	unclassified	Bacteria	Firmicutes	Erysipelotrichia	Erysipelotrichales	Erysipelotrichaceae	Holdemania	Holdemania sp. 1001095H_141210_F2	unclassified	unclassified
member	10235	-	-	-	-	-	HG1589369	-	-	-	-	-	Bacteria	Firmicutes	Erysipelotrichia	Erysipelotrichales	Erysipelotrichaceae	Holdemania	Holdemania sp. Marseille-P2844	-	-
group	10236	1	-	-	-	-	HG1589467	information storage and processing	Transcription	4HYMC	Copper transport repressor, CopY TcrY family	435842.HMPREF0848_00717	Bacteria	Firmicutes	Bacilli	Lactobacillales	Streptococcaceae	Streptococcus	Streptococcus salivarius	unclassified	unclassified	0.1	-	0.1	-	0.0	-	0.0	-	1/1	1/1	1/1	1/1	1/1	1/1	1/1	1/1	1/1	1/1	1/1	1/1	0/0	0/0
member	10236	-	-	-	-	-	HG1589467	information storage and processing	Transcription	4HYMC	Copper transport repressor, CopY TcrY family	435842.HMPREF0848_00717	Bacteria	Firmicutes	Bacilli	Lactobacillales	Streptococcaceae	Streptococcus	Streptococcus salivarius	unclassified	unclassified
group	10237	1	-	-	-	-	HG1589544	information storage and processing	Replication, recombination and repair	COG1468	DNA catabolic process, exonucleolytic	592015.HMPREF1705_00066	Bacteria	Synergistetes	Synergistia	Synergistales	Synergistaceae	Acetomicrobium	Acetomicrobium hydrogeniformans	unclassified	unclassified	0.1	-	0.1	-	0.0	-	0.0	-	1/1	1/1	1/1	1/1	1/1	1/1	1/1	1/1	1/1	1/1	1/1	1/1	0/0	0/0
member	10237	-	-	-	-	-	HG1589544	information storage and processing	Replication, recombination and repair	COG1468	DNA catabolic process, exonucleolytic	592015.HMPREF1705_00066	Bacteria	Synergistetes	Synergistia	Synergistales	Synergistaceae	Acetomicrobium	Acetomicrobium hydrogeniformans	unclassified	unclassified
group	10238	1	-	-	-	-	HG1589689	cellular processes and signaling	Posttranslational modification, protein turnover, chaperones	3WGY6	Molecular chaperone. Has ATPase activity	1121334.KB911066_gene746	unclassified	unclassified	unclassified	unclassified	unclassified	unclassified	unclassified	unclassified	unclassified	0.1	-	0.1	-	0.0	-	0.0	-	1/1	1/1	1/1	1/1	1/1	0/0	0/0	0/0	0/0	0/0	0/0	0/0	0/0	0/0
member	10238	-	-	-	-	-	HG1589689	cellular processes and signaling	Posttranslational modification, protein turnover, chaperones	3WGY6	Molecular chaperone. Has ATPase activity	1121334.KB911066_gene746	unclassified	unclassified	unclassified	unclassified	unclassified	unclassified	unclassified	unclassified	unclassified
group	10239	6	131	597	11.39	96.65	HG1589791;HG5173108;HG5173456;HG5197794;HG5207088;HG5252097	information storage and processing	Replication, recombination and repair	4AV8C	Transposase IS66 family	585543.HMPREF0969_00604	Bacteria	Bacteroidetes	Bacteroidia	Bacteroidales	Bacteroidaceae	various	Phocaeicola dorei	unclassified	unclassified	0.1	-	0.1	-	0.0	-	0.0	-	6/6	6/6	6/6	6/6	6/6	6/6	6/6	6/6	6/6	6/6	5/6	5/6	0/0	0/0
member	10239	-	-	-	-	-	HG1589791	information storage and processing	Replication, recombination and repair	4AV8C	Transposase IS66 family	585543.HMPREF0969_00604	Bacteria	Bacteroidetes	Bacteroidia	Bacteroidales	Bacteroidaceae	Bacteroides	Bacteroides finegoldii	unclassified	unclassified
member	10239	-	-	-	-	-	HG1589791	-	-	-	-	-	Bacteria	Bacteroidetes	Bacteroidia	Bacteroidales	Bacteroidaceae	Bacteroides	Bacteroides sp. 1_1_14	-	-
member	10239	-	-	-	-	-	HG1589791	-	-	-	-	-	Bacteria	Bacteroidetes	Bacteroidia	Bacteroidales	Bacteroidaceae	Bacteroides	Bacteroides sp. 3_1_33FAA	-	-
member	10239	-	-	-	-	-	HG1589791	-	-	-	-	-	Bacteria	Bacteroidetes	Bacteroidia	Bacteroidales	Bacteroidaceae	Phocaeicola	Phocaeicola dorei	-	-
member	10239	-	-	-	-	-	HG1589791	-	-	-	-	-	Bacteria	Bacteroidetes	Bacteroidia	Bacteroidales	Bacteroidaceae	Phocaeicola	Phocaeicola vulgatus	-	-
member	10239	-	-	-	-	-	HG1589791	-	-	-	-	-	Bacteria	Bacteroidetes	Bacteroidia	Bacteroidales	Bacteroidaceae	unclassified	unclassified	-	-
member	10239	-	-	-	-	-	HG5173108	information storage and processing	Replication, recombination and repair	4AV8C	Transposase IS66 family	585543.HMPREF0969_00604	Bacteria	Bacteroidetes	Bacteroidia	Bacteroidales	Bacteroidaceae	Phocaeicola	Phocaeicola dorei	unclassified	unclassified
member	10239	-	-	-	-	-	HG5173456	information storage and processing	Replication, recombination and repair	4AV8C	Transposase IS66 family	585543.HMPREF0969_00604	Bacteria	Bacteroidetes	Bacteroidia	Bacteroidales	Bacteroidaceae	Phocaeicola	Phocaeicola dorei	unclassified	unclassified
member	10239	-	-	-	-	-	HG5197794	information storage and processing	Replication, recombination and repair	4AV8C	Transposase IS66 family	585543.HMPREF0969_00604	Bacteria	Bacteroidetes	Bacteroidia	Bacteroidales	Bacteroidaceae	Bacteroides	Bacteroides sp. 1_1_14	unclassified	unclassified
member	10239	-	-	-	-	-	HG5207088	information storage and processing	Replication, recombination and repair	4AV8C	Transposase IS66 family	585543.HMPREF0969_00604	Bacteria	Bacteroidetes	Bacteroidia	Bacteroidales	Bacteroidaceae	Bacteroides	Bacteroides uniformis	unclassified	unclassified
member	10239	-	-	-	-	-	HG5207088	-	-	-	-	-	Bacteria	Bacteroidetes	Bacteroidia	Bacteroidales	Bacteroidaceae	Phocaeicola	Phocaeicola dorei	-	-
member	10239	-	-	-	-	-	HG5207088	-	-	-	-	-	Bacteria	Bacteroidetes	Bacteroidia	Bacteroidales	Bacteroidaceae	unclassified	unclassified	-	-
member	10239	-	-	-	-	-	HG5252097	information storage and processing	Replication, recombination and repair	4AV8C	Transposase IS66 family	585543.HMPREF0969_00604	Bacteria	Bacteroidetes	Bacteroidia	Bacteroidales	Bacteroidaceae	Phocaeicola	Phocaeicola dorei	unclassified	unclassified
group	10240	1	-	-	-	-	HG1590739	metabolism	Nucleotide transport and metabolism	1ZRAW	NUDIX domain	1396.DJ87_1414	Bacteria	Firmicutes	Bacilli	various	various	various	various	unclassified	unclassified	0.1	-	0.1	-	0.0	-	0.0	-	1/1	1/1	1/1	1/1	1/1	1/1	1/1	1/1	1/1	1/1	1/1	1/1	0/0	0/0
member	10240	-	-	-	-	-	HG1590739	metabolism	Nucleotide transport and metabolism	1ZRAW	NUDIX domain	1396.DJ87_1414	Bacteria	Firmicutes	Bacilli	Bacillales	Bacillaceae	Bacillus	Bacillus cereus	unclassified	unclassified
member	10240	-	-	-	-	-	HG1590739	-	-	-	-	-	Bacteria	Firmicutes	Bacilli	Bacillales	Bacillaceae	Bacillus	Bacillus thuringiensis	-	-
member	10240	-	-	-	-	-	HG1590739	-	-	-	-	-	Bacteria	Firmicutes	Bacilli	Bacillales	Bacillaceae	Bacillus	unclassified	-	-
member	10240	-	-	-	-	-	HG1590739	-	-	-	-	-	Bacteria	Firmicutes	Bacilli	Lactobacillales	Streptococcaceae	Streptococcus	Streptococcus pneumoniae	-	-
group	10241	1	-	-	-	-	HG1591051	cellular processes and signaling	Cell motility	25XNQ	cell adhesion involved in biofilm formation	515620.EUBELI_01665	unclassified	unclassified	unclassified	unclassified	unclassified	unclassified	unclassified	unclassified	unclassified	0.1	-	0.1	-	0.0	-	0.0	-	1/1	1/1	1/1	1/1	1/1	0/0	0/0	0/0	0/0	0/0	0/0	0/0	0/0	0/0
member	10241	-	-	-	-	-	HG1591051	cellular processes and signaling	Cell motility	25XNQ	cell adhesion involved in biofilm formation	515620.EUBELI_01665	unclassified	unclassified	unclassified	unclassified	unclassified	unclassified	unclassified	unclassified	unclassified
group	10242	3	131	131	89.31	98.47	HG1591194;HG1592408;HG1593213	cellular processes and signaling	Posttranslational modification, protein turnover, chaperones	2FS35	Belongs to the small heat shock protein (HSP20) family	1002367.HMPREF0673_00844	Bacteria	Bacteroidetes	Bacteroidia	Bacteroidales	Prevotellaceae	Prevotella	various	unclassified	unclassified	0.1	-	0.1	-	0.0	-	0.0	-	3/3	3/3	3/3	3/3	3/3	3/3	3/3	3/3	3/3	3/3	3/3	(1)/3	0/0	0/0
member	10242	-	-	-	-	-	HG1591194	cellular processes and signaling	Posttranslational modification, protein turnover, chaperones	2FS35	Belongs to the small heat shock protein (HSP20) family	1002367.HMPREF0673_00844	Bacteria	Bacteroidetes	Bacteroidia	Bacteroidales	Prevotellaceae	Prevotella	Prevotella sp. 885	unclassified	unclassified
member	10242	-	-	-	-	-	HG1592408	cellular processes and signaling	Posttranslational modification, protein turnover, chaperones	2FS35	Belongs to the small heat shock protein (HSP20) family	1002367.HMPREF0673_00844	Bacteria	Bacteroidetes	Bacteroidia	Bacteroidales	Prevotellaceae	Prevotella	Prevotella sp. CAG:520	unclassified	unclassified
member	10242	-	-	-	-	-	HG1593213	cellular processes and signaling	Posttranslational modification, protein turnover, chaperones	2FS35	Belongs to the small heat shock protein (HSP20) family	1002367.HMPREF0673_00844	Bacteria	Bacteroidetes	Bacteroidia	Bacteroidales	Prevotellaceae	Prevotella	Prevotella stercorea	unclassified	unclassified
member	10242	-	-	-	-	-	HG1593213	-	-	-	-	-	Bacteria	Bacteroidetes	Bacteroidia	Bacteroidales	Prevotellaceae	Prevotella	Prevotella stercorea CAG:629	-	-
group	10243	1	-	-	-	-	HG1591251	poorly characterized	Function unknown	4JIHR	Mitochondrial calcium uniporter	3847.GLYMA02G06610.1	Eukaryota	Streptophyta	Magnoliopsida	Fabales	Fabaceae	Glycine	various	unclassified	unclassified	0.1	-	0.1	-	0.0	-	0.0	-	1/1	1/1	1/1	1/1	1/1	1/1	1/1	1/1	1/1	1/1	1/1	1/1	0/0	0/0
member	10243	-	-	-	-	-	HG1591251	poorly characterized	Function unknown	4JIHR	Mitochondrial calcium uniporter	3847.GLYMA02G06610.1	Eukaryota	Streptophyta	Magnoliopsida	Fabales	Fabaceae	Glycine	Glycine max	unclassified	unclassified
member	10243	-	-	-	-	-	HG1591251	-	-	-	-	-	Eukaryota	Streptophyta	Magnoliopsida	Fabales	Fabaceae	Glycine	Glycine soja	-	-
group	10244	12	131	149	78.52	99.33	HG1591574;HG1649733;HG1864294;HG1865965;HG1867444;HG1869235;HG1870631;HG1873864;HG1874632;HG1876561;HG1876746;HG1876976	poorly characterized	Function unknown	4AQKV	YqeY-like protein	various	Bacteria	Bacteroidetes	Bacteroidia	Bacteroidales	Bacteroidaceae	Bacteroides	Bacteroides ovatus	unclassified	unclassified	0.1	-	0.1	-	0.0	-	0.0	-	12/12	12/12	12/12	12/12	(5)/12	11/12	11/12	11/12	11/12	11/12	11/12	7/12	0/0	0/0
member	10244	-	-	-	-	-	HG1591574	poorly characterized	Function unknown	4AQKV	YqeY-like protein	411476.BACOVA_01862	Bacteria	Bacteroidetes	Bacteroidia	Bacteroidales	Bacteroidaceae	Bacteroides	Bacteroides ovatus	unclassified	unclassified
member	10244	-	-	-	-	-	HG1591574	-	-	-	-	-	Bacteria	Bacteroidetes	Bacteroidia	Bacteroidales	Bacteroidaceae	Bacteroides	Bacteroides sp. 2_1_22	-	-
member	10244	-	-	-	-	-	HG1591574	-	-	-	-	-	Bacteria	Bacteroidetes	Bacteroidia	Bacteroidales	Bacteroidaceae	Bacteroides	Bacteroides sp. D1	-	-
member	10244	-	-	-	-	-	HG1591574	-	-	-	-	-	Bacteria	Bacteroidetes	Bacteroidia	Bacteroidales	Bacteroidaceae	Bacteroides	Bacteroides xylanisolvens	-	-
member	10244	-	-	-	-	-	HG1591574	-	-	-	-	-	Bacteria	Bacteroidetes	Bacteroidia	Bacteroidales	Bacteroidaceae	Bacteroides	unclassified	-	-
member	10244	-	-	-	-	-	HG1649733	poorly characterized	Function unknown	4AQKV	YqeY-like protein	411476.BACOVA_01862	Bacteria	Bacteroidetes	Bacteroidia	Bacteroidales	Bacteroidaceae	Bacteroides	Bacteroides ovatus	unclassified	unclassified
member	10244	-	-	-	-	-	HG1649733	-	-	-	-	-	Bacteria	Bacteroidetes	Bacteroidia	Bacteroidales	Bacteroidaceae	Bacteroides	Bacteroides sp. 2_1_22	-	-
member	10244	-	-	-	-	-	HG1649733	-	-	-	-	-	Bacteria	Bacteroidetes	Bacteroidia	Bacteroidales	Bacteroidaceae	Bacteroides	Bacteroides sp. D1	-	-
member	10244	-	-	-	-	-	HG1649733	-	-	-	-	-	Bacteria	Bacteroidetes	Bacteroidia	Bacteroidales	Bacteroidaceae	Bacteroides	Bacteroides xylanisolvens	-	-
member	10244	-	-	-	-	-	HG1649733	-	-	-	-	-	Bacteria	Bacteroidetes	Bacteroidia	Bacteroidales	Bacteroidaceae	Bacteroides	unclassified	-	-
member	10244	-	-	-	-	-	HG1864294	poorly characterized	Function unknown	4AQKV	YqeY-like protein	657309.BXY_27630	Bacteria	Bacteroidetes	Bacteroidia	Bacteroidales	Bacteroidaceae	Bacteroides	Bacteroides ovatus	unclassified	unclassified
member	10244	-	-	-	-	-	HG1864294	-	-	-	-	-	Bacteria	Bacteroidetes	Bacteroidia	Bacteroidales	Bacteroidaceae	Bacteroides	unclassified	-	-
member	10244	-	-	-	-	-	HG1865965	poorly characterized	Function unknown	4AQKV	YqeY-like protein	657309.BXY_27630	Bacteria	Bacteroidetes	Bacteroidia	Bacteroidales	Bacteroidaceae	Bacteroides	Bacteroides ovatus	unclassified	unclassified
member	10244	-	-	-	-	-	HG1865965	-	-	-	-	-	Bacteria	Bacteroidetes	Bacteroidia	Bacteroidales	Bacteroidaceae	Bacteroides	Bacteroides sp. AM54-2NS	-	-
member	10244	-	-	-	-	-	HG1865965	-	-	-	-	-	Bacteria	Bacteroidetes	Bacteroidia	Bacteroidales	Bacteroidaceae	Bacteroides	Bacteroides sp. D22	-	-
member	10244	-	-	-	-	-	HG1865965	-	-	-	-	-	Bacteria	Bacteroidetes	Bacteroidia	Bacteroidales	Bacteroidaceae	Bacteroides	unclassified	-	-
member	10244	-	-	-	-	-	HG1867444	poorly characterized	Function unknown	4AQKV	YqeY-like protein	411901.BACCAC_03501	Bacteria	Bacteroidetes	Bacteroidia	Bacteroidales	Bacteroidaceae	Bacteroides	Bacteroides caccae	unclassified	unclassified
member	10244	-	-	-	-	-	HG1867444	-	-	-	-	-	Bacteria	Bacteroidetes	Bacteroidia	Bacteroidales	Bacteroidaceae	Bacteroides	Bacteroides sp. 43_46	-	-
member	10244	-	-	-	-	-	HG1869235	poorly characterized	Function unknown	4AQKV	YqeY-like protein	411476.BACOVA_01862	Bacteria	Bacteroidetes	Bacteroidia	Bacteroidales	Bacteroidaceae	Bacteroides	Bacteroides sp. 3_1_23	unclassified	unclassified
member	10244	-	-	-	-	-	HG1870631	poorly characterized	Function unknown	4AQKV	YqeY-like protein	657309.BXY_27630	Bacteria	Bacteroidetes	Bacteroidia	Bacteroidales	Bacteroidaceae	Bacteroides	Bacteroides sp. 2_1_22	unclassified	unclassified
member	10244	-	-	-	-	-	HG1870631	-	-	-	-	-	Bacteria	Bacteroidetes	Bacteroidia	Bacteroidales	Bacteroidaceae	Bacteroides	Bacteroides sp. D1	-	-
member	10244	-	-	-	-	-	HG1870631	-	-	-	-	-	Bacteria	Bacteroidetes	Bacteroidia	Bacteroidales	Bacteroidaceae	Bacteroides	Bacteroides xylanisolvens	-	-
member	10244	-	-	-	-	-	HG1870631	-	-	-	-	-	Bacteria	Bacteroidetes	Bacteroidia	Bacteroidales	Bacteroidaceae	Bacteroides	unclassified	-	-
member	10244	-	-	-	-	-	HG1873864	poorly characterized	Function unknown	4AQKV	YqeY-like protein	411476.BACOVA_01862	Bacteria	Bacteroidetes	Bacteroidia	Bacteroidales	Bacteroidaceae	Bacteroides	Bacteroides ovatus	unclassified	unclassified
member	10244	-	-	-	-	-	HG1873864	-	-	-	-	-	Bacteria	Bacteroidetes	Bacteroidia	Bacteroidales	Bacteroidaceae	Bacteroides	Bacteroides ovatus CAG:22	-	-
member	10244	-	-	-	-	-	HG1873864	-	-	-	-	-	Bacteria	Bacteroidetes	Bacteroidia	Bacteroidales	Bacteroidaceae	Bacteroides	Bacteroides sp. CF01-10NS	-	-
member	10244	-	-	-	-	-	HG1873864	-	-	-	-	-	Bacteria	Bacteroidetes	Bacteroidia	Bacteroidales	Bacteroidaceae	Bacteroides	unclassified	-	-
member	10244	-	-	-	-	-	HG1874632	poorly characterized	Function unknown	4AQKV	YqeY-like protein	997884.HMPREF1068_00554	Bacteria	Bacteroidetes	Bacteroidia	Bacteroidales	Bacteroidaceae	Bacteroides	Bacteroides nordii	unclassified	unclassified
member	10244	-	-	-	-	-	HG1874632	-	-	-	-	-	Bacteria	Bacteroidetes	Bacteroidia	Bacteroidales	Bacteroidaceae	Bacteroides	Bacteroides sp. 41_26	-	-
member	10244	-	-	-	-	-	HG1874632	-	-	-	-	-	Bacteria	Bacteroidetes	Bacteroidia	Bacteroidales	Bacteroidaceae	Bacteroides	Bacteroides sp. HPS0048	-	-
member	10244	-	-	-	-	-	HG1874632	-	-	-	-	-	Bacteria	Bacteroidetes	Bacteroidia	Bacteroidales	Bacteroidaceae	Bacteroides	unclassified	-	-
member	10244	-	-	-	-	-	HG1876561	poorly characterized	Function unknown	4AQKV	YqeY-like protein	657309.BXY_27630	Bacteria	Bacteroidetes	Bacteroidia	Bacteroidales	Bacteroidaceae	Bacteroides	Bacteroides ovatus	unclassified	unclassified
member	10244	-	-	-	-	-	HG1876561	-	-	-	-	-	Bacteria	Bacteroidetes	Bacteroidia	Bacteroidales	Bacteroidaceae	Bacteroides	Bacteroides sp. 2_2_4	-	-
member	10244	-	-	-	-	-	HG1876561	-	-	-	-	-	Bacteria	Bacteroidetes	Bacteroidia	Bacteroidales	Bacteroidaceae	Bacteroides	unclassified	-	-
member	10244	-	-	-	-	-	HG1876746	poorly characterized	Function unknown	4AQKV	YqeY-like protein	411476.BACOVA_01862	Bacteria	Bacteroidetes	Bacteroidia	Bacteroidales	Bacteroidaceae	Bacteroides	Bacteroides fragilis	unclassified	unclassified
member	10244	-	-	-	-	-	HG1876746	-	-	-	-	-	Bacteria	Bacteroidetes	Bacteroidia	Bacteroidales	Bacteroidaceae	Bacteroides	Bacteroides ovatus	-	-
member	10244	-	-	-	-	-	HG1876746	-	-	-	-	-	Bacteria	Bacteroidetes	Bacteroidia	Bacteroidales	Bacteroidaceae	Bacteroides	Bacteroides sp. D2	-	-
member	10244	-	-	-	-	-	HG1876746	-	-	-	-	-	Bacteria	Bacteroidetes	Bacteroidia	Bacteroidales	Bacteroidaceae	Bacteroides	unclassified	-	-
member	10244	-	-	-	-	-	HG1876976	poorly characterized	Function unknown	4AQKV	YqeY-like protein	483216.BACEGG_03465	unclassified	unclassified	unclassified	unclassified	unclassified	unclassified	unclassified	unclassified	unclassified
group	10245	1	-	-	-	-	HG1591624	metabolism	Inorganic ion transport and metabolism	2N6PS	Cation efflux family	1519439.JPJG01000092_gene486	unclassified	unclassified	unclassified	unclassified	unclassified	unclassified	unclassified	unclassified	unclassified	0.1	-	0.1	-	0.0	-	0.0	-	1/1	1/1	1/1	1/1	1/1	0/0	0/0	0/0	0/0	0/0	0/0	0/0	0/0	0/0
member	10245	-	-	-	-	-	HG1591624	metabolism	Inorganic ion transport and metabolism	2N6PS	Cation efflux family	1519439.JPJG01000092_gene486	unclassified	unclassified	unclassified	unclassified	unclassified	unclassified	unclassified	unclassified	unclassified
group	10246	1	-	-	-	-	HG1591695	metabolism	Nucleotide transport and metabolism	24J0G	Catalyzes the catabolism of the allantoin degradation intermediate (S)-ureidoglycolate, generating urea and glyoxylate. Involved in the utilization of allantoin as nitrogen source	411461.DORFOR_02934	Bacteria	Firmicutes	Clostridia	Eubacteriales	Lachnospiraceae	Dorea	various	unclassified	unclassified	0.1	-	0.1	-	0.0	-	0.0	-	1/1	1/1	1/1	1/1	1/1	1/1	1/1	1/1	1/1	1/1	1/1	1/1	0/0	0/0
member	10246	-	-	-	-	-	HG1591695	metabolism	Nucleotide transport and metabolism	24J0G	Catalyzes the catabolism of the allantoin degradation intermediate (S)-ureidoglycolate, generating urea and glyoxylate. Involved in the utilization of allantoin as nitrogen source	411461.DORFOR_02934	Bacteria	Firmicutes	Clostridia	Eubacteriales	Lachnospiraceae	Dorea	Dorea formicigenerans	unclassified	unclassified
member	10246	-	-	-	-	-	HG1591695	-	-	-	-	-	Bacteria	Firmicutes	Clostridia	Eubacteriales	Lachnospiraceae	Dorea	unclassified	-	-
member	10246	-	-	-	-	-	HG1591695	-	-	-	-	-	Bacteria	Firmicutes	Clostridia	Eubacteriales	Lachnospiraceae	Dorea	uncultured Dorea sp.	-	-
group	10247	1	-	-	-	-	HG1591782	unclassified	unclassified	unclassified	unclassified	unclassified	unclassified	unclassified	unclassified	unclassified	unclassified	unclassified	unclassified	unclassified	unclassified	0.1	-	0.1	-	0.0	-	0.0	-	0/0	0/0	0/0	0/0	0/0	0/0	0/0	0/0	0/0	0/0	0/0	0/0	0/0	0/0
member	10247	-	-	-	-	-	HG1591782	unclassified	unclassified	unclassified	unclassified	unclassified	unclassified	unclassified	unclassified	unclassified	unclassified	unclassified	unclassified	unclassified	unclassified
group	10248	27	131	424	24.5	99.78	HG1591831;HG1907675;HG2448762;HG3312005;HG3414703;HG3497750;HG3591882;HG3617786;HG3863729;HG3870862;HG3990087;HG4120783;HG4526674;HG4727642;HG4733873;HG4733945;HG4734986;HG4737004;HG4738844;HG4740907;HG4742079;HG4743196;HG4743404;HG4744667;HG4745142;HG4745626;HG4756274	metabolism	Nucleotide transport and metabolism	4CZ3I	Belongs to the GARS family	various	Bacteria	Actinobacteria	Actinomycetia	Bifidobacteriales	Bifidobacteriaceae	Bifidobacterium	various	unclassified	unclassified	0.1	-	0.1	-	0.0	-	0.0	-	27/27	27/27	27/27	27/27	(5)/27	27/27	27/27	27/27	27/27	27/27	27/27	(5)/27	0/0	0/0
member	10248	-	-	-	-	-	HG1591831	metabolism	Nucleotide transport and metabolism	4CZ3I	Belongs to the GARS family	1680.BADO_0531	Bacteria	Actinobacteria	Actinomycetia	Bifidobacteriales	Bifidobacteriaceae	Bifidobacterium	Bifidobacterium adolescentis	unclassified	unclassified
member	10248	-	-	-	-	-	HG1591831	-	-	-	-	-	Bacteria	Actinobacteria	Actinomycetia	Bifidobacteriales	Bifidobacteriaceae	Bifidobacterium	Bifidobacterium adolescentis CAG:119	-	-
member	10248	-	-	-	-	-	HG1591831	-	-	-	-	-	Bacteria	Actinobacteria	Actinomycetia	Bifidobacteriales	Bifidobacteriaceae	Bifidobacterium	unclassified	-	-
member	10248	-	-	-	-	-	HG1591831	-	-	-	-	-	Bacteria	Actinobacteria	Actinomycetia	Bifidobacteriales	Bifidobacteriaceae	unclassified	Bifidobacteriaceae bacterium MCC01941	-	-
member	10248	-	-	-	-	-	HG1591831	-	-	-	-	-	Bacteria	Actinobacteria	Actinomycetia	Bifidobacteriales	Bifidobacteriaceae	unclassified	Bifidobacteriaceae bacterium MCC01943	-	-
member	10248	-	-	-	-	-	HG1591831	-	-	-	-	-	Bacteria	Actinobacteria	Actinomycetia	Bifidobacteriales	Bifidobacteriaceae	unclassified	Bifidobacteriaceae bacterium MCC01947	-	-
member	10248	-	-	-	-	-	HG1907675	metabolism	Nucleotide transport and metabolism	4CZ3I	Belongs to the GARS family	566552.BIFCAT_01805	Bacteria	Actinobacteria	Actinomycetia	Bifidobacteriales	Bifidobacteriaceae	Bifidobacterium	Bifidobacterium catenulatum	unclassified	unclassified
member	10248	-	-	-	-	-	HG1907675	-	-	-	-	-	Bacteria	Actinobacteria	Actinomycetia	Bifidobacteriales	Bifidobacteriaceae	Bifidobacterium	Bifidobacterium sp. N4G05	-	-
member	10248	-	-	-	-	-	HG1907675	-	-	-	-	-	Bacteria	Actinobacteria	Actinomycetia	Bifidobacteriales	unclassified	unclassified	Bifidobacteriales bacterium 56_10	-	-
member	10248	-	-	-	-	-	HG2448762	metabolism	Nucleotide transport and metabolism	4CZ3I	Belongs to the GARS family	216816.GS08_02945	Bacteria	Actinobacteria	Actinomycetia	Bifidobacteriales	Bifidobacteriaceae	Bifidobacterium	Bifidobacterium longum	unclassified	unclassified
member	10248	-	-	-	-	-	HG2448762	-	-	-	-	-	Bacteria	Actinobacteria	Actinomycetia	Bifidobacteriales	Bifidobacteriaceae	Bifidobacterium	Bifidobacterium longum CAG:69	-	-
member	10248	-	-	-	-	-	HG2448762	-	-	-	-	-	Bacteria	Actinobacteria	Actinomycetia	Bifidobacteriales	Bifidobacteriaceae	unclassified	Bifidobacteriaceae bacterium MCC01972	-	-
member	10248	-	-	-	-	-	HG2448762	-	-	-	-	-	Bacteria	Actinobacteria	Actinomycetia	Bifidobacteriales	Bifidobacteriaceae	unclassified	Bifidobacteriaceae bacterium MCC01975	-	-
member	10248	-	-	-	-	-	HG2448762	-	-	-	-	-	Bacteria	Actinobacteria	Actinomycetia	Bifidobacteriales	Bifidobacteriaceae	unclassified	Bifidobacteriaceae bacterium MCC01978	-	-
member	10248	-	-	-	-	-	HG2448762	-	-	-	-	-	Bacteria	Actinobacteria	Actinomycetia	Bifidobacteriales	Bifidobacteriaceae	unclassified	Bifidobacteriaceae bacterium MCC01979	-	-
member	10248	-	-	-	-	-	HG2448762	-	-	-	-	-	Bacteria	Actinobacteria	Actinomycetia	Bifidobacteriales	Bifidobacteriaceae	unclassified	Bifidobacteriaceae bacterium MCC01983	-	-
member	10248	-	-	-	-	-	HG2448762	-	-	-	-	-	Bacteria	Actinobacteria	Actinomycetia	Bifidobacteriales	Bifidobacteriaceae	unclassified	Bifidobacteriaceae bacterium MCC01984	-	-
member	10248	-	-	-	-	-	HG2448762	-	-	-	-	-	Bacteria	Actinobacteria	Actinomycetia	Bifidobacteriales	Bifidobacteriaceae	unclassified	Bifidobacteriaceae bacterium MCC01986	-	-
member	10248	-	-	-	-	-	HG2448762	-	-	-	-	-	Bacteria	Actinobacteria	Actinomycetia	Bifidobacteriales	Bifidobacteriaceae	unclassified	Bifidobacteriaceae bacterium MCC01990	-	-
member	10248	-	-	-	-	-	HG3312005	metabolism	Nucleotide transport and metabolism	4CZ3I	Belongs to the GARS family	398513.BBNG_01268	Bacteria	Actinobacteria	Actinomycetia	Bifidobacteriales	Bifidobacteriaceae	Bifidobacterium	Bifidobacterium bifidum	unclassified	unclassified
member	10248	-	-	-	-	-	HG3414703	metabolism	Nucleotide transport and metabolism	4CZ3I	Belongs to the GARS family	1690.BPSG_0112	Bacteria	Actinobacteria	Actinomycetia	Bifidobacteriales	Bifidobacteriaceae	Bifidobacterium	Bifidobacterium pseudolongum	unclassified	unclassified
member	10248	-	-	-	-	-	HG3497750	metabolism	Nucleotide transport and metabolism	4CZ3I	Belongs to the GARS family	401473.BDP_0718	Bacteria	Actinobacteria	Actinomycetia	Bifidobacteriales	Bifidobacteriaceae	Bifidobacterium	Bifidobacterium dentium	unclassified	unclassified
member	10248	-	-	-	-	-	HG3497750	-	-	-	-	-	Bacteria	Actinobacteria	Actinomycetia	Bifidobacteriales	Bifidobacteriaceae	Bifidobacterium	Bifidobacterium sp. MSTE12	-	-
member	10248	-	-	-	-	-	HG3497750	-	-	-	-	-	Bacteria	Actinobacteria	Actinomycetia	Bifidobacteriales	Bifidobacteriaceae	Bifidobacterium	unclassified	-	-
member	10248	-	-	-	-	-	HG3497750	-	-	-	-	-	Bacteria	Actinobacteria	Actinomycetia	Bifidobacteriales	Bifidobacteriaceae	unclassified	Bifidobacteriaceae bacterium MCC01970	-	-
member	10248	-	-	-	-	-	HG3497750	-	-	-	-	-	Bacteria	Actinobacteria	Actinomycetia	Bifidobacteriales	Bifidobacteriaceae	unclassified	Bifidobacteriaceae bacterium MCC02031	-	-
member	10248	-	-	-	-	-	HG3591882	metabolism	Nucleotide transport and metabolism	4CZ3I	Belongs to the GARS family	216816.GS08_02945	Bacteria	Actinobacteria	Actinomycetia	Bifidobacteriales	Bifidobacteriaceae	Bifidobacterium	Bifidobacterium longum	unclassified	unclassified
member	10248	-	-	-	-	-	HG3591882	-	-	-	-	-	Bacteria	Actinobacteria	Actinomycetia	Bifidobacteriales	Bifidobacteriaceae	Bifidobacterium	Bifidobacterium longum CAG:69	-	-
member	10248	-	-	-	-	-	HG3591882	-	-	-	-	-	Bacteria	Actinobacteria	Actinomycetia	Bifidobacteriales	Bifidobacteriaceae	unclassified	Bifidobacteriaceae bacterium MCC01972	-	-
member	10248	-	-	-	-	-	HG3591882	-	-	-	-	-	Bacteria	Actinobacteria	Actinomycetia	Bifidobacteriales	Bifidobacteriaceae	unclassified	Bifidobacteriaceae bacterium MCC01975	-	-
member	10248	-	-	-	-	-	HG3591882	-	-	-	-	-	Bacteria	Actinobacteria	Actinomycetia	Bifidobacteriales	Bifidobacteriaceae	unclassified	Bifidobacteriaceae bacterium MCC01978	-	-
member	10248	-	-	-	-	-	HG3591882	-	-	-	-	-	Bacteria	Actinobacteria	Actinomycetia	Bifidobacteriales	Bifidobacteriaceae	unclassified	Bifidobacteriaceae bacterium MCC01979	-	-
member	10248	-	-	-	-	-	HG3591882	-	-	-	-	-	Bacteria	Actinobacteria	Actinomycetia	Bifidobacteriales	Bifidobacteriaceae	unclassified	Bifidobacteriaceae bacterium MCC01983	-	-
member	10248	-	-	-	-	-	HG3591882	-	-	-	-	-	Bacteria	Actinobacteria	Actinomycetia	Bifidobacteriales	Bifidobacteriaceae	unclassified	Bifidobacteriaceae bacterium MCC01984	-	-
member	10248	-	-	-	-	-	HG3591882	-	-	-	-	-	Bacteria	Actinobacteria	Actinomycetia	Bifidobacteriales	Bifidobacteriaceae	unclassified	Bifidobacteriaceae bacterium MCC01986	-	-
member	10248	-	-	-	-	-	HG3591882	-	-	-	-	-	Bacteria	Actinobacteria	Actinomycetia	Bifidobacteriales	Bifidobacteriaceae	unclassified	Bifidobacteriaceae bacterium MCC01990	-	-
member	10248	-	-	-	-	-	HG3617786	metabolism	Nucleotide transport and metabolism	4CZ3I	Belongs to the GARS family	401473.BDP_0718	Bacteria	Actinobacteria	Actinomycetia	Bifidobacteriales	Bifidobacteriaceae	Bifidobacterium	Bifidobacterium dentium	unclassified	unclassified
member	10248	-	-	-	-	-	HG3617786	-	-	-	-	-	Bacteria	Actinobacteria	Actinomycetia	Bifidobacteriales	Bifidobacteriaceae	unclassified	Bifidobacteriaceae bacterium MCC02031	-	-
member	10248	-	-	-	-	-	HG3863729	metabolism	Nucleotide transport and metabolism	4CZ3I	Belongs to the GARS family	1680.BADO_0531	Bacteria	Actinobacteria	Actinomycetia	Bifidobacteriales	Bifidobacteriaceae	Bifidobacterium	Bifidobacterium adolescentis	unclassified	unclassified
member	10248	-	-	-	-	-	HG3870862	metabolism	Nucleotide transport and metabolism	4CZ3I	Belongs to the GARS family	1680.BADO_0531	Bacteria	Actinobacteria	Actinomycetia	Bifidobacteriales	Bifidobacteriaceae	Bifidobacterium	Bifidobacterium adolescentis	unclassified	unclassified
member	10248	-	-	-	-	-	HG3870862	-	-	-	-	-	Bacteria	Actinobacteria	Actinomycetia	Bifidobacteriales	Bifidobacteriaceae	Bifidobacterium	Bifidobacterium adolescentis CAG:119	-	-
member	10248	-	-	-	-	-	HG3870862	-	-	-	-	-	Bacteria	Actinobacteria	Actinomycetia	Bifidobacteriales	Bifidobacteriaceae	Bifidobacterium	unclassified	-	-
member	10248	-	-	-	-	-	HG3870862	-	-	-	-	-	Bacteria	Actinobacteria	Actinomycetia	Bifidobacteriales	Bifidobacteriaceae	unclassified	Bifidobacteriaceae bacterium MCC01941	-	-
member	10248	-	-	-	-	-	HG3870862	-	-	-	-	-	Bacteria	Actinobacteria	Actinomycetia	Bifidobacteriales	Bifidobacteriaceae	unclassified	Bifidobacteriaceae bacterium MCC01943	-	-
member	10248	-	-	-	-	-	HG3870862	-	-	-	-	-	Bacteria	Actinobacteria	Actinomycetia	Bifidobacteriales	Bifidobacteriaceae	unclassified	Bifidobacteriaceae bacterium MCC01947	-	-
member	10248	-	-	-	-	-	HG3990087	metabolism	Nucleotide transport and metabolism	4CZ3I	Belongs to the GARS family	401473.BDP_0718	Bacteria	Actinobacteria	Actinomycetia	Bifidobacteriales	Bifidobacteriaceae	Bifidobacterium	Bifidobacterium dentium	unclassified	unclassified
member	10248	-	-	-	-	-	HG3990087	-	-	-	-	-	Bacteria	Actinobacteria	Actinomycetia	Bifidobacteriales	Bifidobacteriaceae	unclassified	Bifidobacteriaceae bacterium MCC02031	-	-
member	10248	-	-	-	-	-	HG4120783	metabolism	Nucleotide transport and metabolism	4CZ3I	Belongs to the GARS family	78344.BIGA_1329	Bacteria	Actinobacteria	Actinomycetia	Bifidobacteriales	Bifidobacteriaceae	Bifidobacterium	Bifidobacterium pullorum	unclassified	unclassified
member	10248	-	-	-	-	-	HG4526674	metabolism	Nucleotide transport and metabolism	4CZ3I	Belongs to the GARS family	547043.BIFPSEUDO_02354	Bacteria	Actinobacteria	Actinomycetia	Bifidobacteriales	Bifidobacteriaceae	Bifidobacterium	Bifidobacterium pseudocatenulatum	unclassified	unclassified
member	10248	-	-	-	-	-	HG4727642	metabolism	Nucleotide transport and metabolism	4CZ3I	Belongs to the GARS family	566552.BIFCAT_01805	Bacteria	Actinobacteria	Actinomycetia	Bifidobacteriales	Bifidobacteriaceae	Bifidobacterium	Bifidobacterium catenulatum	unclassified	unclassified
member	10248	-	-	-	-	-	HG4727642	-	-	-	-	-	Bacteria	Actinobacteria	Actinomycetia	Bifidobacteriales	unclassified	unclassified	Bifidobacteriales bacterium 56_10	-	-
member	10248	-	-	-	-	-	HG4733873	metabolism	Nucleotide transport and metabolism	4CZ3I	Belongs to the GARS family	1680.BADO_0531	Bacteria	Actinobacteria	Actinomycetia	Bifidobacteriales	Bifidobacteriaceae	Bifidobacterium	Bifidobacterium adolescentis	unclassified	unclassified
member	10248	-	-	-	-	-	HG4733945	metabolism	Nucleotide transport and metabolism	4CZ3I	Belongs to the GARS family	552531.BIF_00947	Bacteria	Actinobacteria	Actinomycetia	Bifidobacteriales	Bifidobacteriaceae	Bifidobacterium	Bifidobacterium animalis	unclassified	unclassified
member	10248	-	-	-	-	-	HG4734986	metabolism	Nucleotide transport and metabolism	4CZ3I	Belongs to the GARS family	401473.BDP_0718	Bacteria	Actinobacteria	Actinomycetia	Bifidobacteriales	Bifidobacteriaceae	Bifidobacterium	Bifidobacterium dentium	unclassified	unclassified
member	10248	-	-	-	-	-	HG4737004	metabolism	Nucleotide transport and metabolism	4CZ3I	Belongs to the GARS family	547043.BIFPSEUDO_02354	Bacteria	Actinobacteria	Actinomycetia	Bifidobacteriales	Bifidobacteriaceae	Bifidobacterium	Bifidobacterium pseudocatenulatum	unclassified	unclassified
member	10248	-	-	-	-	-	HG4738844	metabolism	Nucleotide transport and metabolism	4CZ3I	Belongs to the GARS family	1680.BADO_0531	Bacteria	Actinobacteria	Actinomycetia	Bifidobacteriales	Bifidobacteriaceae	Bifidobacterium	Bifidobacterium adolescentis	unclassified	unclassified
member	10248	-	-	-	-	-	HG4738844	-	-	-	-	-	Bacteria	Actinobacteria	Actinomycetia	Bifidobacteriales	Bifidobacteriaceae	unclassified	Bifidobacteriaceae bacterium MCC01941	-	-
member	10248	-	-	-	-	-	HG4738844	-	-	-	-	-	Bacteria	Actinobacteria	Actinomycetia	Bifidobacteriales	Bifidobacteriaceae	unclassified	Bifidobacteriaceae bacterium MCC01943	-	-
member	10248	-	-	-	-	-	HG4738844	-	-	-	-	-	Bacteria	Actinobacteria	Actinomycetia	Bifidobacteriales	Bifidobacteriaceae	unclassified	Bifidobacteriaceae bacterium MCC01947	-	-
member	10248	-	-	-	-	-	HG4740907	metabolism	Nucleotide transport and metabolism	4CZ3I	Belongs to the GARS family	398513.BBNG_01268	Bacteria	Actinobacteria	Actinomycetia	Bifidobacteriales	Bifidobacteriaceae	Bifidobacterium	Bifidobacterium bifidum	unclassified	unclassified
member	10248	-	-	-	-	-	HG4740907	-	-	-	-	-	Bacteria	Actinobacteria	Actinomycetia	Bifidobacteriales	Bifidobacteriaceae	Bifidobacterium	Bifidobacterium bifidum CAG:234	-	-
member	10248	-	-	-	-	-	HG4740907	-	-	-	-	-	Bacteria	Actinobacteria	Actinomycetia	Bifidobacteriales	Bifidobacteriaceae	Bifidobacterium	Bifidobacterium sp. 56_9_plus	-	-
member	10248	-	-	-	-	-	HG4740907	-	-	-	-	-	Bacteria	Actinobacteria	Actinomycetia	Bifidobacteriales	Bifidobacteriaceae	unclassified	Bifidobacteriaceae bacterium MCC01946	-	-
member	10248	-	-	-	-	-	HG4742079	metabolism	Nucleotide transport and metabolism	4CZ3I	Belongs to the GARS family	326426.Bbr_0582	Bacteria	Actinobacteria	Actinomycetia	Bifidobacteriales	Bifidobacteriaceae	Bifidobacterium	Bifidobacterium breve	unclassified	unclassified
member	10248	-	-	-	-	-	HG4742079	-	-	-	-	-	Bacteria	Actinobacteria	Actinomycetia	Bifidobacteriales	Bifidobacteriaceae	unclassified	Bifidobacteriaceae bacterium MCC01950	-	-
member	10248	-	-	-	-	-	HG4742079	-	-	-	-	-	Bacteria	Actinobacteria	Actinomycetia	Bifidobacteriales	Bifidobacteriaceae	unclassified	Bifidobacteriaceae bacterium MCC01951	-	-
member	10248	-	-	-	-	-	HG4742079	-	-	-	-	-	Bacteria	Actinobacteria	Actinomycetia	Bifidobacteriales	Bifidobacteriaceae	unclassified	Bifidobacteriaceae bacterium MCC01961	-	-
member	10248	-	-	-	-	-	HG4742079	-	-	-	-	-	Bacteria	Actinobacteria	Actinomycetia	Bifidobacteriales	Bifidobacteriaceae	unclassified	Bifidobacteriaceae bacterium MCC01966	-	-
member	10248	-	-	-	-	-	HG4742079	-	-	-	-	-	Bacteria	Actinobacteria	Actinomycetia	Bifidobacteriales	Bifidobacteriaceae	unclassified	Bifidobacteriaceae bacterium MCC01968	-	-
member	10248	-	-	-	-	-	HG4742079	-	-	-	-	-	Bacteria	Actinobacteria	Actinomycetia	Bifidobacteriales	Bifidobacteriaceae	unclassified	Bifidobacteriaceae bacterium MCC01969	-	-
member	10248	-	-	-	-	-	HG4742079	-	-	-	-	-	Bacteria	Actinobacteria	Actinomycetia	Bifidobacteriales	Bifidobacteriaceae	unclassified	Bifidobacteriaceae bacterium MCC02039	-	-
member	10248	-	-	-	-	-	HG4743196	metabolism	Nucleotide transport and metabolism	4CZ3I	Belongs to the GARS family	518635.BIFANG_03299	Bacteria	Actinobacteria	Actinomycetia	Bifidobacteriales	Bifidobacteriaceae	Bifidobacterium	Bifidobacterium angulatum	unclassified	unclassified
member	10248	-	-	-	-	-	HG4743404	metabolism	Nucleotide transport and metabolism	4CZ3I	Belongs to the GARS family	216816.GS08_02945	Bacteria	Actinobacteria	Actinomycetia	Bifidobacteriales	Bifidobacteriaceae	Bifidobacterium	Bifidobacterium longum	unclassified	unclassified
member	10248	-	-	-	-	-	HG4743404	-	-	-	-	-	Bacteria	Actinobacteria	Actinomycetia	Bifidobacteriales	Bifidobacteriaceae	Bifidobacterium	Bifidobacterium longum CAG:69	-	-
member	10248	-	-	-	-	-	HG4743404	-	-	-	-	-	Bacteria	Actinobacteria	Actinomycetia	Bifidobacteriales	Bifidobacteriaceae	unclassified	Bifidobacteriaceae bacterium MCC01978	-	-
member	10248	-	-	-	-	-	HG4743404	-	-	-	-	-	Bacteria	Actinobacteria	Actinomycetia	Bifidobacteriales	Bifidobacteriaceae	unclassified	Bifidobacteriaceae bacterium MCC01979	-	-
member	10248	-	-	-	-	-	HG4743404	-	-	-	-	-	Bacteria	Actinobacteria	Actinomycetia	Bifidobacteriales	Bifidobacteriaceae	unclassified	Bifidobacteriaceae bacterium MCC01983	-	-
member	10248	-	-	-	-	-	HG4743404	-	-	-	-	-	Bacteria	Actinobacteria	Actinomycetia	Bifidobacteriales	Bifidobacteriaceae	unclassified	Bifidobacteriaceae bacterium MCC01984	-	-
member	10248	-	-	-	-	-	HG4743404	-	-	-	-	-	Bacteria	Actinobacteria	Actinomycetia	Bifidobacteriales	Bifidobacteriaceae	unclassified	Bifidobacteriaceae bacterium MCC01986	-	-
member	10248	-	-	-	-	-	HG4743404	-	-	-	-	-	Bacteria	Actinobacteria	Actinomycetia	Bifidobacteriales	Bifidobacteriaceae	unclassified	Bifidobacteriaceae bacterium MCC01990	-	-
member	10248	-	-	-	-	-	HG4744667	metabolism	Nucleotide transport and metabolism	4CZ3I	Belongs to the GARS family	216816.GS08_02945	Bacteria	Actinobacteria	Actinomycetia	Bifidobacteriales	Bifidobacteriaceae	Bifidobacterium	Bifidobacterium longum	unclassified	unclassified
member	10248	-	-	-	-	-	HG4744667	-	-	-	-	-	Bacteria	Actinobacteria	Actinomycetia	Bifidobacteriales	Bifidobacteriaceae	Bifidobacterium	Bifidobacterium longum CAG:69	-	-
member	10248	-	-	-	-	-	HG4744667	-	-	-	-	-	Bacteria	Actinobacteria	Actinomycetia	Bifidobacteriales	Bifidobacteriaceae	unclassified	Bifidobacteriaceae bacterium MCC01978	-	-
member	10248	-	-	-	-	-	HG4744667	-	-	-	-	-	Bacteria	Actinobacteria	Actinomycetia	Bifidobacteriales	Bifidobacteriaceae	unclassified	Bifidobacteriaceae bacterium MCC01979	-	-
member	10248	-	-	-	-	-	HG4744667	-	-	-	-	-	Bacteria	Actinobacteria	Actinomycetia	Bifidobacteriales	Bifidobacteriaceae	unclassified	Bifidobacteriaceae bacterium MCC01983	-	-
member	10248	-	-	-	-	-	HG4744667	-	-	-	-	-	Bacteria	Actinobacteria	Actinomycetia	Bifidobacteriales	Bifidobacteriaceae	unclassified	Bifidobacteriaceae bacterium MCC01984	-	-
member	10248	-	-	-	-	-	HG4744667	-	-	-	-	-	Bacteria	Actinobacteria	Actinomycetia	Bifidobacteriales	Bifidobacteriaceae	unclassified	Bifidobacteriaceae bacterium MCC01986	-	-
member	10248	-	-	-	-	-	HG4744667	-	-	-	-	-	Bacteria	Actinobacteria	Actinomycetia	Bifidobacteriales	Bifidobacteriaceae	unclassified	Bifidobacteriaceae bacterium MCC01990	-	-
member	10248	-	-	-	-	-	HG4745142	metabolism	Nucleotide transport and metabolism	4CZ3I	Belongs to the GARS family	216816.GS08_02945	Bacteria	Actinobacteria	Actinomycetia	Bifidobacteriales	Bifidobacteriaceae	Bifidobacterium	Bifidobacterium longum	unclassified	unclassified
member	10248	-	-	-	-	-	HG4745626	metabolism	Nucleotide transport and metabolism	4CZ3I	Belongs to the GARS family	326426.Bbr_0582	Bacteria	Actinobacteria	Actinomycetia	Bifidobacteriales	Bifidobacteriaceae	Bifidobacterium	Bifidobacterium breve	unclassified	unclassified
member	10248	-	-	-	-	-	HG4756274	metabolism	Nucleotide transport and metabolism	4CZ3I	Belongs to the GARS family	552531.BIF_00947	Bacteria	Actinobacteria	Actinomycetia	Bifidobacteriales	Bifidobacteriaceae	Bifidobacterium	Bifidobacterium animalis	unclassified	unclassified
group	10249	10	131	471	3.61	99.79	HG1591848;HG1821367;HG2299546;HG2562464;HG3800733;HG4403669;HG4471074;HG4896184;HG4957112;HG4958357	poorly characterized	Function unknown	4AVUB	Domain of unknown function (DUF5115)	357276.EL88_01195	Bacteria	Bacteroidetes	Bacteroidia	Bacteroidales	Bacteroidaceae	various	various	starch-binding function demonstrated in one case; distantly related to families CBM20 and CBM48	CBM69	0.1	-	0.1	-	0.0	-	0.0	-	10/10	10/10	10/10	10/10	10/10	10/10	10/10	10/10	10/10	10/10	10/10	9/10	1/10	1/10
member	10249	-	-	-	-	-	HG1591848	poorly characterized	Function unknown	4AVUB	Domain of unknown function (DUF5115)	357276.EL88_01195	Bacteria	Bacteroidetes	Bacteroidia	Bacteroidales	Bacteroidaceae	Bacteroides	Bacteroides sp. 3_1_33FAA	unclassified	unclassified
member	10249	-	-	-	-	-	HG1591848	-	-	-	-	-	Bacteria	Bacteroidetes	Bacteroidia	Bacteroidales	Bacteroidaceae	Bacteroides	Bacteroides sp. 3_1_40A	-	-
member	10249	-	-	-	-	-	HG1591848	-	-	-	-	-	Bacteria	Bacteroidetes	Bacteroidia	Bacteroidales	Bacteroidaceae	Bacteroides	Bacteroides sp. 4_3_47FAA	-	-
member	10249	-	-	-	-	-	HG1591848	-	-	-	-	-	Bacteria	Bacteroidetes	Bacteroidia	Bacteroidales	Bacteroidaceae	Bacteroides	Bacteroides sp. AF15-23LB	-	-
member	10249	-	-	-	-	-	HG1591848	-	-	-	-	-	Bacteria	Bacteroidetes	Bacteroidia	Bacteroidales	Bacteroidaceae	Bacteroides	Bacteroides sp. AF16-29	-	-
member	10249	-	-	-	-	-	HG1591848	-	-	-	-	-	Bacteria	Bacteroidetes	Bacteroidia	Bacteroidales	Bacteroidaceae	Bacteroides	Bacteroides sp. AF17-1	-	-
member	10249	-	-	-	-	-	HG1591848	-	-	-	-	-	Bacteria	Bacteroidetes	Bacteroidia	Bacteroidales	Bacteroidaceae	Bacteroides	Bacteroides sp. AF25-18	-	-
member	10249	-	-	-	-	-	HG1591848	-	-	-	-	-	Bacteria	Bacteroidetes	Bacteroidia	Bacteroidales	Bacteroidaceae	Bacteroides	Bacteroides sp. AF32-15BH	-	-
member	10249	-	-	-	-	-	HG1591848	-	-	-	-	-	Bacteria	Bacteroidetes	Bacteroidia	Bacteroidales	Bacteroidaceae	Bacteroides	Bacteroides sp. AF39-10AT	-	-
member	10249	-	-	-	-	-	HG1591848	-	-	-	-	-	Bacteria	Bacteroidetes	Bacteroidia	Bacteroidales	Bacteroidaceae	Bacteroides	Bacteroides sp. AM18-9	-	-
member	10249	-	-	-	-	-	HG1591848	-	-	-	-	-	Bacteria	Bacteroidetes	Bacteroidia	Bacteroidales	Bacteroidaceae	Bacteroides	Bacteroides sp. AM23-18	-	-
member	10249	-	-	-	-	-	HG1591848	-	-	-	-	-	Bacteria	Bacteroidetes	Bacteroidia	Bacteroidales	Bacteroidaceae	Bacteroides	Bacteroides sp. AM26-11	-	-
member	10249	-	-	-	-	-	HG1591848	-	-	-	-	-	Bacteria	Bacteroidetes	Bacteroidia	Bacteroidales	Bacteroidaceae	Bacteroides	Bacteroides sp. AM27-13	-	-
member	10249	-	-	-	-	-	HG1591848	-	-	-	-	-	Bacteria	Bacteroidetes	Bacteroidia	Bacteroidales	Bacteroidaceae	Bacteroides	Bacteroides sp. AM28-6	-	-
member	10249	-	-	-	-	-	HG1591848	-	-	-	-	-	Bacteria	Bacteroidetes	Bacteroidia	Bacteroidales	Bacteroidaceae	Phocaeicola	Phocaeicola dorei	-	-
member	10249	-	-	-	-	-	HG1591848	-	-	-	-	-	Bacteria	Bacteroidetes	Bacteroidia	Bacteroidales	Bacteroidaceae	Phocaeicola	Phocaeicola vulgatus	-	-
member	10249	-	-	-	-	-	HG1591848	-	-	-	-	-	Bacteria	Bacteroidetes	Bacteroidia	Bacteroidales	Bacteroidaceae	Phocaeicola	unclassified	-	-
member	10249	-	-	-	-	-	HG1821367	poorly characterized	Function unknown	4AVUB	Domain of unknown function (DUF5115)	357276.EL88_01195	Bacteria	Bacteroidetes	Bacteroidia	Bacteroidales	Bacteroidaceae	Bacteroides	Bacteroides finegoldii	starch-binding function demonstrated in one case; distantly related to families CBM20 and CBM48	CBM69
member	10249	-	-	-	-	-	HG1821367	-	-	-	-	-	Bacteria	Bacteroidetes	Bacteroidia	Bacteroidales	Bacteroidaceae	Bacteroides	Bacteroides sp. 3_1_33FAA	-	-
member	10249	-	-	-	-	-	HG1821367	-	-	-	-	-	Bacteria	Bacteroidetes	Bacteroidia	Bacteroidales	Bacteroidaceae	Bacteroides	Bacteroides sp. 3_1_40A	-	-
member	10249	-	-	-	-	-	HG1821367	-	-	-	-	-	Bacteria	Bacteroidetes	Bacteroidia	Bacteroidales	Bacteroidaceae	Bacteroides	Bacteroides sp. 4_3_47FAA	-	-
member	10249	-	-	-	-	-	HG1821367	-	-	-	-	-	Bacteria	Bacteroidetes	Bacteroidia	Bacteroidales	Bacteroidaceae	Bacteroides	Bacteroides sp. 9_1_42FAA	-	-
member	10249	-	-	-	-	-	HG1821367	-	-	-	-	-	Bacteria	Bacteroidetes	Bacteroidia	Bacteroidales	Bacteroidaceae	Bacteroides	Bacteroides sp. AF15-23LB	-	-
member	10249	-	-	-	-	-	HG1821367	-	-	-	-	-	Bacteria	Bacteroidetes	Bacteroidia	Bacteroidales	Bacteroidaceae	Bacteroides	Bacteroides sp. AF16-29	-	-
member	10249	-	-	-	-	-	HG1821367	-	-	-	-	-	Bacteria	Bacteroidetes	Bacteroidia	Bacteroidales	Bacteroidaceae	Bacteroides	Bacteroides sp. AF25-18	-	-
member	10249	-	-	-	-	-	HG1821367	-	-	-	-	-	Bacteria	Bacteroidetes	Bacteroidia	Bacteroidales	Bacteroidaceae	Bacteroides	Bacteroides sp. AF32-15BH	-	-
member	10249	-	-	-	-	-	HG1821367	-	-	-	-	-	Bacteria	Bacteroidetes	Bacteroidia	Bacteroidales	Bacteroidaceae	Bacteroides	Bacteroides sp. AF39-10AT	-	-
member	10249	-	-	-	-	-	HG1821367	-	-	-	-	-	Bacteria	Bacteroidetes	Bacteroidia	Bacteroidales	Bacteroidaceae	Bacteroides	Bacteroides sp. AM18-9	-	-
member	10249	-	-	-	-	-	HG1821367	-	-	-	-	-	Bacteria	Bacteroidetes	Bacteroidia	Bacteroidales	Bacteroidaceae	Bacteroides	Bacteroides sp. AM23-18	-	-
member	10249	-	-	-	-	-	HG1821367	-	-	-	-	-	Bacteria	Bacteroidetes	Bacteroidia	Bacteroidales	Bacteroidaceae	Bacteroides	Bacteroides sp. AM26-11	-	-
member	10249	-	-	-	-	-	HG1821367	-	-	-	-	-	Bacteria	Bacteroidetes	Bacteroidia	Bacteroidales	Bacteroidaceae	Bacteroides	Bacteroides sp. AM27-13	-	-
member	10249	-	-	-	-	-	HG1821367	-	-	-	-	-	Bacteria	Bacteroidetes	Bacteroidia	Bacteroidales	Bacteroidaceae	Bacteroides	Bacteroides sp. AM28-6	-	-
member	10249	-	-	-	-	-	HG1821367	-	-	-	-	-	Bacteria	Bacteroidetes	Bacteroidia	Bacteroidales	Bacteroidaceae	Phocaeicola	Phocaeicola dorei	-	-
member	10249	-	-	-	-	-	HG1821367	-	-	-	-	-	Bacteria	Bacteroidetes	Bacteroidia	Bacteroidales	Bacteroidaceae	Phocaeicola	Phocaeicola vulgatus	-	-
member	10249	-	-	-	-	-	HG1821367	-	-	-	-	-	Bacteria	Bacteroidetes	Bacteroidia	Bacteroidales	Bacteroidaceae	Phocaeicola	unclassified	-	-
member	10249	-	-	-	-	-	HG2299546	poorly characterized	Function unknown	4AVUB	Domain of unknown function (DUF5115)	357276.EL88_01195	Bacteria	Bacteroidetes	Bacteroidia	Bacteroidales	Bacteroidaceae	Bacteroides	Bacteroides finegoldii	unclassified	unclassified
member	10249	-	-	-	-	-	HG2299546	-	-	-	-	-	Bacteria	Bacteroidetes	Bacteroidia	Bacteroidales	Bacteroidaceae	Bacteroides	Bacteroides sp. 3_1_33FAA	-	-
member	10249	-	-	-	-	-	HG2299546	-	-	-	-	-	Bacteria	Bacteroidetes	Bacteroidia	Bacteroidales	Bacteroidaceae	Bacteroides	Bacteroides sp. 3_1_40A	-	-
member	10249	-	-	-	-	-	HG2299546	-	-	-	-	-	Bacteria	Bacteroidetes	Bacteroidia	Bacteroidales	Bacteroidaceae	Bacteroides	Bacteroides sp. 4_3_47FAA	-	-
member	10249	-	-	-	-	-	HG2299546	-	-	-	-	-	Bacteria	Bacteroidetes	Bacteroidia	Bacteroidales	Bacteroidaceae	Bacteroides	Bacteroides sp. 9_1_42FAA	-	-
member	10249	-	-	-	-	-	HG2299546	-	-	-	-	-	Bacteria	Bacteroidetes	Bacteroidia	Bacteroidales	Bacteroidaceae	Bacteroides	Bacteroides sp. AF15-23LB	-	-
member	10249	-	-	-	-	-	HG2299546	-	-	-	-	-	Bacteria	Bacteroidetes	Bacteroidia	Bacteroidales	Bacteroidaceae	Bacteroides	Bacteroides sp. AF16-29	-	-
member	10249	-	-	-	-	-	HG2299546	-	-	-	-	-	Bacteria	Bacteroidetes	Bacteroidia	Bacteroidales	Bacteroidaceae	Bacteroides	Bacteroides sp. AF25-18	-	-
member	10249	-	-	-	-	-	HG2299546	-	-	-	-	-	Bacteria	Bacteroidetes	Bacteroidia	Bacteroidales	Bacteroidaceae	Bacteroides	Bacteroides sp. AF32-15BH	-	-
member	10249	-	-	-	-	-	HG2299546	-	-	-	-	-	Bacteria	Bacteroidetes	Bacteroidia	Bacteroidales	Bacteroidaceae	Bacteroides	Bacteroides sp. AF39-10AT	-	-
member	10249	-	-	-	-	-	HG2299546	-	-	-	-	-	Bacteria	Bacteroidetes	Bacteroidia	Bacteroidales	Bacteroidaceae	Bacteroides	Bacteroides sp. AM18-9	-	-
member	10249	-	-	-	-	-	HG2299546	-	-	-	-	-	Bacteria	Bacteroidetes	Bacteroidia	Bacteroidales	Bacteroidaceae	Bacteroides	Bacteroides sp. AM23-18	-	-
member	10249	-	-	-	-	-	HG2299546	-	-	-	-	-	Bacteria	Bacteroidetes	Bacteroidia	Bacteroidales	Bacteroidaceae	Bacteroides	Bacteroides sp. AM26-11	-	-
member	10249	-	-	-	-	-	HG2299546	-	-	-	-	-	Bacteria	Bacteroidetes	Bacteroidia	Bacteroidales	Bacteroidaceae	Bacteroides	Bacteroides sp. AM27-13	-	-
member	10249	-	-	-	-	-	HG2299546	-	-	-	-	-	Bacteria	Bacteroidetes	Bacteroidia	Bacteroidales	Bacteroidaceae	Bacteroides	Bacteroides sp. AM28-6	-	-
member	10249	-	-	-	-	-	HG2299546	-	-	-	-	-	Bacteria	Bacteroidetes	Bacteroidia	Bacteroidales	Bacteroidaceae	Phocaeicola	Phocaeicola dorei	-	-
member	10249	-	-	-	-	-	HG2299546	-	-	-	-	-	Bacteria	Bacteroidetes	Bacteroidia	Bacteroidales	Bacteroidaceae	Phocaeicola	Phocaeicola vulgatus	-	-
member	10249	-	-	-	-	-	HG2299546	-	-	-	-	-	Bacteria	Bacteroidetes	Bacteroidia	Bacteroidales	Bacteroidaceae	Phocaeicola	unclassified	-	-
member	10249	-	-	-	-	-	HG2562464	poorly characterized	Function unknown	4AVUB	Domain of unknown function (DUF5115)	357276.EL88_01195	Bacteria	Bacteroidetes	Bacteroidia	Bacteroidales	Bacteroidaceae	Bacteroides	Bacteroides sp. 3_1_33FAA	unclassified	unclassified
member	10249	-	-	-	-	-	HG2562464	-	-	-	-	-	Bacteria	Bacteroidetes	Bacteroidia	Bacteroidales	Bacteroidaceae	Bacteroides	Bacteroides sp. 4_3_47FAA	-	-
member	10249	-	-	-	-	-	HG2562464	-	-	-	-	-	Bacteria	Bacteroidetes	Bacteroidia	Bacteroidales	Bacteroidaceae	Bacteroides	Bacteroides sp. AF15-23LB	-	-
member	10249	-	-	-	-	-	HG2562464	-	-	-	-	-	Bacteria	Bacteroidetes	Bacteroidia	Bacteroidales	Bacteroidaceae	Bacteroides	Bacteroides sp. AF16-29	-	-
member	10249	-	-	-	-	-	HG2562464	-	-	-	-	-	Bacteria	Bacteroidetes	Bacteroidia	Bacteroidales	Bacteroidaceae	Bacteroides	Bacteroides sp. AF17-1	-	-
member	10249	-	-	-	-	-	HG2562464	-	-	-	-	-	Bacteria	Bacteroidetes	Bacteroidia	Bacteroidales	Bacteroidaceae	Bacteroides	Bacteroides sp. AF25-18	-	-
member	10249	-	-	-	-	-	HG2562464	-	-	-	-	-	Bacteria	Bacteroidetes	Bacteroidia	Bacteroidales	Bacteroidaceae	Bacteroides	Bacteroides sp. AF32-15BH	-	-
member	10249	-	-	-	-	-	HG2562464	-	-	-	-	-	Bacteria	Bacteroidetes	Bacteroidia	Bacteroidales	Bacteroidaceae	Bacteroides	Bacteroides sp. AF39-10AT	-	-
member	10249	-	-	-	-	-	HG2562464	-	-	-	-	-	Bacteria	Bacteroidetes	Bacteroidia	Bacteroidales	Bacteroidaceae	Bacteroides	Bacteroides sp. AM18-9	-	-
member	10249	-	-	-	-	-	HG2562464	-	-	-	-	-	Bacteria	Bacteroidetes	Bacteroidia	Bacteroidales	Bacteroidaceae	Bacteroides	Bacteroides sp. AM23-18	-	-
member	10249	-	-	-	-	-	HG2562464	-	-	-	-	-	Bacteria	Bacteroidetes	Bacteroidia	Bacteroidales	Bacteroidaceae	Bacteroides	Bacteroides sp. AM26-11	-	-
member	10249	-	-	-	-	-	HG2562464	-	-	-	-	-	Bacteria	Bacteroidetes	Bacteroidia	Bacteroidales	Bacteroidaceae	Bacteroides	Bacteroides sp. AM27-13	-	-
member	10249	-	-	-	-	-	HG2562464	-	-	-	-	-	Bacteria	Bacteroidetes	Bacteroidia	Bacteroidales	Bacteroidaceae	Bacteroides	Bacteroides sp. AM28-6	-	-
member	10249	-	-	-	-	-	HG2562464	-	-	-	-	-	Bacteria	Bacteroidetes	Bacteroidia	Bacteroidales	Bacteroidaceae	Phocaeicola	Phocaeicola dorei	-	-
member	10249	-	-	-	-	-	HG2562464	-	-	-	-	-	Bacteria	Bacteroidetes	Bacteroidia	Bacteroidales	Bacteroidaceae	Phocaeicola	Phocaeicola vulgatus	-	-
member	10249	-	-	-	-	-	HG2562464	-	-	-	-	-	Bacteria	Bacteroidetes	Bacteroidia	Bacteroidales	Bacteroidaceae	Phocaeicola	unclassified	-	-
member	10249	-	-	-	-	-	HG3800733	poorly characterized	Function unknown	4AVUB	Domain of unknown function (DUF5115)	357276.EL88_01195	Bacteria	Bacteroidetes	Bacteroidia	Bacteroidales	Bacteroidaceae	Bacteroides	Bacteroides sp. 3_1_33FAA	unclassified	unclassified
member	10249	-	-	-	-	-	HG3800733	-	-	-	-	-	Bacteria	Bacteroidetes	Bacteroidia	Bacteroidales	Bacteroidaceae	Bacteroides	Bacteroides sp. 4_3_47FAA	-	-
member	10249	-	-	-	-	-	HG3800733	-	-	-	-	-	Bacteria	Bacteroidetes	Bacteroidia	Bacteroidales	Bacteroidaceae	Bacteroides	Bacteroides sp. AF15-23LB	-	-
member	10249	-	-	-	-	-	HG3800733	-	-	-	-	-	Bacteria	Bacteroidetes	Bacteroidia	Bacteroidales	Bacteroidaceae	Bacteroides	Bacteroides sp. AF16-29	-	-
member	10249	-	-	-	-	-	HG3800733	-	-	-	-	-	Bacteria	Bacteroidetes	Bacteroidia	Bacteroidales	Bacteroidaceae	Bacteroides	Bacteroides sp. AF17-1	-	-
member	10249	-	-	-	-	-	HG3800733	-	-	-	-	-	Bacteria	Bacteroidetes	Bacteroidia	Bacteroidales	Bacteroidaceae	Bacteroides	Bacteroides sp. AF25-18	-	-
member	10249	-	-	-	-	-	HG3800733	-	-	-	-	-	Bacteria	Bacteroidetes	Bacteroidia	Bacteroidales	Bacteroidaceae	Bacteroides	Bacteroides sp. AF32-15BH	-	-
member	10249	-	-	-	-	-	HG3800733	-	-	-	-	-	Bacteria	Bacteroidetes	Bacteroidia	Bacteroidales	Bacteroidaceae	Bacteroides	Bacteroides sp. AF39-10AT	-	-
member	10249	-	-	-	-	-	HG3800733	-	-	-	-	-	Bacteria	Bacteroidetes	Bacteroidia	Bacteroidales	Bacteroidaceae	Bacteroides	Bacteroides sp. AM18-9	-	-
member	10249	-	-	-	-	-	HG3800733	-	-	-	-	-	Bacteria	Bacteroidetes	Bacteroidia	Bacteroidales	Bacteroidaceae	Bacteroides	Bacteroides sp. AM23-18	-	-
member	10249	-	-	-	-	-	HG3800733	-	-	-	-	-	Bacteria	Bacteroidetes	Bacteroidia	Bacteroidales	Bacteroidaceae	Bacteroides	Bacteroides sp. AM26-11	-	-
member	10249	-	-	-	-	-	HG3800733	-	-	-	-	-	Bacteria	Bacteroidetes	Bacteroidia	Bacteroidales	Bacteroidaceae	Bacteroides	Bacteroides sp. AM28-6	-	-
member	10249	-	-	-	-	-	HG3800733	-	-	-	-	-	Bacteria	Bacteroidetes	Bacteroidia	Bacteroidales	Bacteroidaceae	Phocaeicola	Phocaeicola dorei	-	-
member	10249	-	-	-	-	-	HG3800733	-	-	-	-	-	Bacteria	Bacteroidetes	Bacteroidia	Bacteroidales	Bacteroidaceae	Phocaeicola	Phocaeicola vulgatus	-	-
member	10249	-	-	-	-	-	HG3800733	-	-	-	-	-	Bacteria	Bacteroidetes	Bacteroidia	Bacteroidales	Bacteroidaceae	Phocaeicola	unclassified	-	-
member	10249	-	-	-	-	-	HG4403669	poorly characterized	Function unknown	4AVUB	Domain of unknown function (DUF5115)	357276.EL88_01195	Bacteria	Bacteroidetes	Bacteroidia	Bacteroidales	Bacteroidaceae	Bacteroides	Bacteroides sp. 3_1_33FAA	unclassified	unclassified
member	10249	-	-	-	-	-	HG4403669	-	-	-	-	-	Bacteria	Bacteroidetes	Bacteroidia	Bacteroidales	Bacteroidaceae	Bacteroides	Bacteroides sp. 4_3_47FAA	-	-
member	10249	-	-	-	-	-	HG4403669	-	-	-	-	-	Bacteria	Bacteroidetes	Bacteroidia	Bacteroidales	Bacteroidaceae	Bacteroides	Bacteroides sp. 9_1_42FAA	-	-
member	10249	-	-	-	-	-	HG4403669	-	-	-	-	-	Bacteria	Bacteroidetes	Bacteroidia	Bacteroidales	Bacteroidaceae	Bacteroides	Bacteroides sp. AF15-23LB	-	-
member	10249	-	-	-	-	-	HG4403669	-	-	-	-	-	Bacteria	Bacteroidetes	Bacteroidia	Bacteroidales	Bacteroidaceae	Bacteroides	Bacteroides sp. AF16-29	-	-
member	10249	-	-	-	-	-	HG4403669	-	-	-	-	-	Bacteria	Bacteroidetes	Bacteroidia	Bacteroidales	Bacteroidaceae	Bacteroides	Bacteroides sp. AF25-18	-	-
member	10249	-	-	-	-	-	HG4403669	-	-	-	-	-	Bacteria	Bacteroidetes	Bacteroidia	Bacteroidales	Bacteroidaceae	Bacteroides	Bacteroides sp. AF32-15BH	-	-
member	10249	-	-	-	-	-	HG4403669	-	-	-	-	-	Bacteria	Bacteroidetes	Bacteroidia	Bacteroidales	Bacteroidaceae	Bacteroides	Bacteroides sp. AF39-10AT	-	-
member	10249	-	-	-	-	-	HG4403669	-	-	-	-	-	Bacteria	Bacteroidetes	Bacteroidia	Bacteroidales	Bacteroidaceae	Bacteroides	Bacteroides sp. AM18-9	-	-
member	10249	-	-	-	-	-	HG4403669	-	-	-	-	-	Bacteria	Bacteroidetes	Bacteroidia	Bacteroidales	Bacteroidaceae	Bacteroides	Bacteroides sp. AM23-18	-	-
member	10249	-	-	-	-	-	HG4403669	-	-	-	-	-	Bacteria	Bacteroidetes	Bacteroidia	Bacteroidales	Bacteroidaceae	Bacteroides	Bacteroides sp. AM26-11	-	-
member	10249	-	-	-	-	-	HG4403669	-	-	-	-	-	Bacteria	Bacteroidetes	Bacteroidia	Bacteroidales	Bacteroidaceae	Bacteroides	Bacteroides sp. AM28-6	-	-
member	10249	-	-	-	-	-	HG4403669	-	-	-	-	-	Bacteria	Bacteroidetes	Bacteroidia	Bacteroidales	Bacteroidaceae	Phocaeicola	Phocaeicola dorei	-	-
member	10249	-	-	-	-	-	HG4403669	-	-	-	-	-	Bacteria	Bacteroidetes	Bacteroidia	Bacteroidales	Bacteroidaceae	Phocaeicola	unclassified	-	-
member	10249	-	-	-	-	-	HG4471074	poorly characterized	Function unknown	4AVUB	Domain of unknown function (DUF5115)	357276.EL88_01195	Bacteria	Bacteroidetes	Bacteroidia	Bacteroidales	Bacteroidaceae	Bacteroides	Bacteroides sp. 3_1_33FAA	unclassified	unclassified
member	10249	-	-	-	-	-	HG4471074	-	-	-	-	-	Bacteria	Bacteroidetes	Bacteroidia	Bacteroidales	Bacteroidaceae	Bacteroides	Bacteroides sp. 4_3_47FAA	-	-
member	10249	-	-	-	-	-	HG4471074	-	-	-	-	-	Bacteria	Bacteroidetes	Bacteroidia	Bacteroidales	Bacteroidaceae	Bacteroides	Bacteroides sp. 9_1_42FAA	-	-
member	10249	-	-	-	-	-	HG4471074	-	-	-	-	-	Bacteria	Bacteroidetes	Bacteroidia	Bacteroidales	Bacteroidaceae	Bacteroides	Bacteroides sp. AF15-23LB	-	-
member	10249	-	-	-	-	-	HG4471074	-	-	-	-	-	Bacteria	Bacteroidetes	Bacteroidia	Bacteroidales	Bacteroidaceae	Bacteroides	Bacteroides sp. AF16-29	-	-
member	10249	-	-	-	-	-	HG4471074	-	-	-	-	-	Bacteria	Bacteroidetes	Bacteroidia	Bacteroidales	Bacteroidaceae	Bacteroides	Bacteroides sp. AF25-18	-	-
member	10249	-	-	-	-	-	HG4471074	-	-	-	-	-	Bacteria	Bacteroidetes	Bacteroidia	Bacteroidales	Bacteroidaceae	Bacteroides	Bacteroides sp. AF32-15BH	-	-
member	10249	-	-	-	-	-	HG4471074	-	-	-	-	-	Bacteria	Bacteroidetes	Bacteroidia	Bacteroidales	Bacteroidaceae	Bacteroides	Bacteroides sp. AF39-10AT	-	-
member	10249	-	-	-	-	-	HG4471074	-	-	-	-	-	Bacteria	Bacteroidetes	Bacteroidia	Bacteroidales	Bacteroidaceae	Bacteroides	Bacteroides sp. AM18-9	-	-
member	10249	-	-	-	-	-	HG4471074	-	-	-	-	-	Bacteria	Bacteroidetes	Bacteroidia	Bacteroidales	Bacteroidaceae	Bacteroides	Bacteroides sp. AM23-18	-	-
member	10249	-	-	-	-	-	HG4471074	-	-	-	-	-	Bacteria	Bacteroidetes	Bacteroidia	Bacteroidales	Bacteroidaceae	Bacteroides	Bacteroides sp. AM26-11	-	-
member	10249	-	-	-	-	-	HG4471074	-	-	-	-	-	Bacteria	Bacteroidetes	Bacteroidia	Bacteroidales	Bacteroidaceae	Bacteroides	Bacteroides sp. AM28-6	-	-
member	10249	-	-	-	-	-	HG4471074	-	-	-	-	-	Bacteria	Bacteroidetes	Bacteroidia	Bacteroidales	Bacteroidaceae	Phocaeicola	Phocaeicola dorei	-	-
member	10249	-	-	-	-	-	HG4471074	-	-	-	-	-	Bacteria	Bacteroidetes	Bacteroidia	Bacteroidales	Bacteroidaceae	Phocaeicola	unclassified	-	-
member	10249	-	-	-	-	-	HG4896184	poorly characterized	Function unknown	4AVUB	Domain of unknown function (DUF5115)	357276.EL88_01195	Bacteria	Bacteroidetes	Bacteroidia	Bacteroidales	Bacteroidaceae	Bacteroides	Bacteroides sp. 3_1_33FAA	unclassified	unclassified
member	10249	-	-	-	-	-	HG4896184	-	-	-	-	-	Bacteria	Bacteroidetes	Bacteroidia	Bacteroidales	Bacteroidaceae	Bacteroides	Bacteroides sp. 4_3_47FAA	-	-
member	10249	-	-	-	-	-	HG4896184	-	-	-	-	-	Bacteria	Bacteroidetes	Bacteroidia	Bacteroidales	Bacteroidaceae	Bacteroides	Bacteroides sp. AF15-23LB	-	-
member	10249	-	-	-	-	-	HG4896184	-	-	-	-	-	Bacteria	Bacteroidetes	Bacteroidia	Bacteroidales	Bacteroidaceae	Bacteroides	Bacteroides sp. AF16-29	-	-
member	10249	-	-	-	-	-	HG4896184	-	-	-	-	-	Bacteria	Bacteroidetes	Bacteroidia	Bacteroidales	Bacteroidaceae	Bacteroides	Bacteroides sp. AF25-18	-	-
member	10249	-	-	-	-	-	HG4896184	-	-	-	-	-	Bacteria	Bacteroidetes	Bacteroidia	Bacteroidales	Bacteroidaceae	Bacteroides	Bacteroides sp. AF32-15BH	-	-
member	10249	-	-	-	-	-	HG4896184	-	-	-	-	-	Bacteria	Bacteroidetes	Bacteroidia	Bacteroidales	Bacteroidaceae	Bacteroides	Bacteroides sp. AF39-10AT	-	-
member	10249	-	-	-	-	-	HG4896184	-	-	-	-	-	Bacteria	Bacteroidetes	Bacteroidia	Bacteroidales	Bacteroidaceae	Bacteroides	Bacteroides sp. AM18-9	-	-
member	10249	-	-	-	-	-	HG4896184	-	-	-	-	-	Bacteria	Bacteroidetes	Bacteroidia	Bacteroidales	Bacteroidaceae	Bacteroides	Bacteroides sp. AM23-18	-	-
member	10249	-	-	-	-	-	HG4896184	-	-	-	-	-	Bacteria	Bacteroidetes	Bacteroidia	Bacteroidales	Bacteroidaceae	Bacteroides	Bacteroides sp. AM26-11	-	-
member	10249	-	-	-	-	-	HG4896184	-	-	-	-	-	Bacteria	Bacteroidetes	Bacteroidia	Bacteroidales	Bacteroidaceae	Bacteroides	Bacteroides sp. AM28-6	-	-
member	10249	-	-	-	-	-	HG4896184	-	-	-	-	-	Bacteria	Bacteroidetes	Bacteroidia	Bacteroidales	Bacteroidaceae	Phocaeicola	Phocaeicola dorei	-	-
member	10249	-	-	-	-	-	HG4896184	-	-	-	-	-	Bacteria	Bacteroidetes	Bacteroidia	Bacteroidales	Bacteroidaceae	Phocaeicola	unclassified	-	-
member	10249	-	-	-	-	-	HG4957112	poorly characterized	Function unknown	4AVUB	Domain of unknown function (DUF5115)	357276.EL88_01195	Bacteria	Bacteroidetes	Bacteroidia	Bacteroidales	Bacteroidaceae	Bacteroides	Bacteroides sp. 3_1_33FAA	unclassified	unclassified
member	10249	-	-	-	-	-	HG4957112	-	-	-	-	-	Bacteria	Bacteroidetes	Bacteroidia	Bacteroidales	Bacteroidaceae	Bacteroides	Bacteroides sp. 4_3_47FAA	-	-
member	10249	-	-	-	-	-	HG4957112	-	-	-	-	-	Bacteria	Bacteroidetes	Bacteroidia	Bacteroidales	Bacteroidaceae	Bacteroides	Bacteroides sp. AF15-23LB	-	-
member	10249	-	-	-	-	-	HG4957112	-	-	-	-	-	Bacteria	Bacteroidetes	Bacteroidia	Bacteroidales	Bacteroidaceae	Bacteroides	Bacteroides sp. AF16-29	-	-
member	10249	-	-	-	-	-	HG4957112	-	-	-	-	-	Bacteria	Bacteroidetes	Bacteroidia	Bacteroidales	Bacteroidaceae	Bacteroides	Bacteroides sp. AF25-18	-	-
member	10249	-	-	-	-	-	HG4957112	-	-	-	-	-	Bacteria	Bacteroidetes	Bacteroidia	Bacteroidales	Bacteroidaceae	Bacteroides	Bacteroides sp. AF32-15BH	-	-
member	10249	-	-	-	-	-	HG4957112	-	-	-	-	-	Bacteria	Bacteroidetes	Bacteroidia	Bacteroidales	Bacteroidaceae	Bacteroides	Bacteroides sp. AF39-10AT	-	-
member	10249	-	-	-	-	-	HG4957112	-	-	-	-	-	Bacteria	Bacteroidetes	Bacteroidia	Bacteroidales	Bacteroidaceae	Bacteroides	Bacteroides sp. AM18-9	-	-
member	10249	-	-	-	-	-	HG4957112	-	-	-	-	-	Bacteria	Bacteroidetes	Bacteroidia	Bacteroidales	Bacteroidaceae	Bacteroides	Bacteroides sp. AM23-18	-	-
member	10249	-	-	-	-	-	HG4957112	-	-	-	-	-	Bacteria	Bacteroidetes	Bacteroidia	Bacteroidales	Bacteroidaceae	Bacteroides	Bacteroides sp. AM26-11	-	-
member	10249	-	-	-	-	-	HG4957112	-	-	-	-	-	Bacteria	Bacteroidetes	Bacteroidia	Bacteroidales	Bacteroidaceae	Bacteroides	Bacteroides sp. AM28-6	-	-
member	10249	-	-	-	-	-	HG4957112	-	-	-	-	-	Bacteria	Bacteroidetes	Bacteroidia	Bacteroidales	Bacteroidaceae	Phocaeicola	unclassified	-	-
member	10249	-	-	-	-	-	HG4958357	poorly characterized	Function unknown	4AVUB	Domain of unknown function (DUF5115)	357276.EL88_01195	Bacteria	Bacteroidetes	Bacteroidia	Bacteroidales	Bacteroidaceae	Bacteroides	Bacteroides sp. 3_1_40A	unclassified	unclassified
group	10250	1	-	-	-	-	HG1591942	metabolism	Energy production and conversion	36EA6	Oxidoreductase required for the transfer of electrons from pyruvate to flavodoxin	1301100.HG529430_gene1973	Bacteria	Firmicutes	Clostridia	Eubacteriales	Peptostreptococcaceae	Romboutsia	Romboutsia timonensis	unclassified	unclassified	0.1	-	0.1	-	0.0	-	0.0	-	1/1	1/1	1/1	1/1	1/1	1/1	1/1	1/1	1/1	1/1	1/1	1/1	0/0	0/0
member	10250	-	-	-	-	-	HG1591942	metabolism	Energy production and conversion	36EA6	Oxidoreductase required for the transfer of electrons from pyruvate to flavodoxin	1301100.HG529430_gene1973	Bacteria	Firmicutes	Clostridia	Eubacteriales	Peptostreptococcaceae	Romboutsia	Romboutsia timonensis	unclassified	unclassified
group	10251	1	-	-	-	-	HG1592343	poorly characterized	Function unknown	1N6ZR	Protein of unknown function, DUF393	1442598.JABW01000012_gene391	Bacteria	Proteobacteria	Epsilonproteobacteria	Campylobacterales	Arcobacteraceae	Aliarcobacter	Aliarcobacter butzleri	unclassified	unclassified	0.1	-	0.1	-	0.0	-	0.0	-	1/1	1/1	1/1	1/1	1/1	1/1	1/1	1/1	1/1	1/1	1/1	1/1	0/0	0/0
member	10251	-	-	-	-	-	HG1592343	poorly characterized	Function unknown	1N6ZR	Protein of unknown function, DUF393	1442598.JABW01000012_gene391	Bacteria	Proteobacteria	Epsilonproteobacteria	Campylobacterales	Arcobacteraceae	Aliarcobacter	Aliarcobacter butzleri	unclassified	unclassified
group	10252	1	-	-	-	-	HG1592603	information storage and processing	Replication, recombination and repair	2FZMT	transposase activity	449673.BACSTE_00757	Bacteria	Bacteroidetes	Bacteroidia	Bacteroidales	Bacteroidaceae	Bacteroides	Bacteroides stercoris	unclassified	unclassified	0.1	-	0.1	-	0.0	-	0.0	-	1/1	1/1	1/1	1/1	1/1	1/1	1/1	1/1	1/1	1/1	1/1	1/1	0/0	0/0
member	10252	-	-	-	-	-	HG1592603	information storage and processing	Replication, recombination and repair	2FZMT	transposase activity	449673.BACSTE_00757	Bacteria	Bacteroidetes	Bacteroidia	Bacteroidales	Bacteroidaceae	Bacteroides	Bacteroides stercoris	unclassified	unclassified
group	10253	1	-	-	-	-	HG1593170	information storage and processing	Transcription	3WM6J	Pfam:Y_phosphatase3C	411483.FAEPRAA2165_02804	Bacteria	Firmicutes	Clostridia	Eubacteriales	Oscillospiraceae	Faecalibacterium	various	unclassified	unclassified	0.1	-	0.1	-	0.0	-	0.0	-	1/1	1/1	1/1	1/1	1/1	1/1	1/1	1/1	1/1	1/1	1/1	1/1	0/0	0/0
member	10253	-	-	-	-	-	HG1593170	information storage and processing	Transcription	3WM6J	Pfam:Y_phosphatase3C	411483.FAEPRAA2165_02804	Bacteria	Firmicutes	Clostridia	Eubacteriales	Oscillospiraceae	Faecalibacterium	Faecalibacterium prausnitzii	unclassified	unclassified
member	10253	-	-	-	-	-	HG1593170	-	-	-	-	-	Bacteria	Firmicutes	Clostridia	Eubacteriales	Oscillospiraceae	Faecalibacterium	Faecalibacterium sp. CLA-AA-H223	-	-
group	10254	1	-	-	-	-	HG1593264	unclassified	unclassified	4AK9F	unclassified	272559.BF9343_1605	Bacteria	Bacteroidetes	Bacteroidia	Bacteroidales	Bacteroidaceae	Bacteroides	various	unclassified	unclassified	0.1	-	0.1	-	0.0	-	0.0	-	1/1	1/1	1/1	1/1	1/1	1/1	1/1	1/1	1/1	1/1	1/1	1/1	0/0	0/0
member	10254	-	-	-	-	-	HG1593264	unclassified	unclassified	4AK9F	unclassified	272559.BF9343_1605	Bacteria	Bacteroidetes	Bacteroidia	Bacteroidales	Bacteroidaceae	Bacteroides	Bacteroides fragilis	unclassified	unclassified
member	10254	-	-	-	-	-	HG1593264	-	-	-	-	-	Bacteria	Bacteroidetes	Bacteroidia	Bacteroidales	Bacteroidaceae	Bacteroides	Bacteroides fragilis CAG:47	-	-
member	10254	-	-	-	-	-	HG1593264	-	-	-	-	-	Bacteria	Bacteroidetes	Bacteroidia	Bacteroidales	Bacteroidaceae	Bacteroides	Bacteroides sp. 3_2_5	-	-
member	10254	-	-	-	-	-	HG1593264	-	-	-	-	-	Bacteria	Bacteroidetes	Bacteroidia	Bacteroidales	Bacteroidaceae	Bacteroides	unclassified	-	-
group	10255	1	-	-	-	-	HG1593404	poorly characterized	Function unknown	2MBYG	Protein of unknown function (DUF1804)	411464.DESPIG_01129	Bacteria	Proteobacteria	Deltaproteobacteria	Desulfovibrionales	Desulfovibrionaceae	Desulfovibrio	Desulfovibrio piger	unclassified	unclassified	0.1	-	0.1	-	0.0	-	0.0	-	1/1	1/1	1/1	1/1	1/1	1/1	1/1	1/1	1/1	1/1	1/1	1/1	0/0	0/0
member	10255	-	-	-	-	-	HG1593404	poorly characterized	Function unknown	2MBYG	Protein of unknown function (DUF1804)	411464.DESPIG_01129	Bacteria	Proteobacteria	Deltaproteobacteria	Desulfovibrionales	Desulfovibrionaceae	Desulfovibrio	Desulfovibrio piger	unclassified	unclassified
group	10256	2	131	132	72.79	72.79	HG1593838;HG1602633	poorly characterized	Function unknown	2FSIE	COG3943, virulence protein	999419.HMPREF1077_02399	Bacteria	Bacteroidetes	Bacteroidia	Bacteroidales	Bacteroidaceae	Bacteroides	unclassified	unclassified	unclassified	0.1	-	0.1	-	0.0	-	0.0	-	2/2	2/2	2/2	2/2	2/2	1/2	1/2	1/2	1/2	1/2	1/2	1/2	0/0	0/0
member	10256	-	-	-	-	-	HG1593838	poorly characterized	Function unknown	2FSIE	COG3943, virulence protein	999419.HMPREF1077_02399	unclassified	unclassified	unclassified	unclassified	unclassified	unclassified	unclassified	unclassified	unclassified
member	10256	-	-	-	-	-	HG1602633	poorly characterized	Function unknown	2FSIE	COG3943, virulence protein	999419.HMPREF1077_02399	Bacteria	Bacteroidetes	Bacteroidia	Bacteroidales	Bacteroidaceae	Bacteroides	unclassified	unclassified	unclassified
group	10257	1	-	-	-	-	HG1593996	metabolism	Amino acid transport and metabolism	4BXWX	Catalyzes the reversible NADPH-dependent reductive amination of L-2-amino-6-oxopimelate, the acyclic form of L- tetrahydrodipicolinate, to generate the meso compound, D,L-2,6- diaminopimelate	1410650.JHWL01000010_gene2778	unclassified	unclassified	unclassified	unclassified	unclassified	unclassified	unclassified	unclassified	unclassified	0.1	-	0.1	-	0.0	-	0.0	-	1/1	1/1	1/1	1/1	1/1	0/0	0/0	0/0	0/0	0/0	0/0	0/0	0/0	0/0
member	10257	-	-	-	-	-	HG1593996	metabolism	Amino acid transport and metabolism	4BXWX	Catalyzes the reversible NADPH-dependent reductive amination of L-2-amino-6-oxopimelate, the acyclic form of L- tetrahydrodipicolinate, to generate the meso compound, D,L-2,6- diaminopimelate	1410650.JHWL01000010_gene2778	unclassified	unclassified	unclassified	unclassified	unclassified	unclassified	unclassified	unclassified	unclassified
group	10258	4	132	275	41.45	91.64	HG1594116;HG3363839;HG3669018;HG3673208	unclassified	unclassified	unclassified	unclassified	unclassified	Viruses	Uroviricota	Caudoviricetes	Caudovirales	Podoviridae	unclassified	various	unclassified	unclassified	0.1	-	0.1	-	0.0	-	0.0	-	0/0	0/0	0/0	0/0	0/0	4/4	4/4	4/4	4/4	4/4	2/4	2/4	0/0	0/0
member	10258	-	-	-	-	-	HG1594116	unclassified	unclassified	unclassified	unclassified	unclassified	Viruses	Uroviricota	Caudoviricetes	Caudovirales	Podoviridae	unclassified	uncultured crAssphage	unclassified	unclassified
member	10258	-	-	-	-	-	HG3363839	unclassified	unclassified	unclassified	unclassified	unclassified	Viruses	Uroviricota	Caudoviricetes	Caudovirales	Podoviridae	unclassified	CrAss-like virus sp.	unclassified	unclassified
member	10258	-	-	-	-	-	HG3363839	-	-	-	-	-	Viruses	Uroviricota	Caudoviricetes	Caudovirales	Podoviridae	unclassified	CrAssphage sp. C0526BW15	-	-
member	10258	-	-	-	-	-	HG3669018	unclassified	unclassified	unclassified	unclassified	unclassified	Viruses	Uroviricota	Caudoviricetes	Caudovirales	Podoviridae	unclassified	uncultured crAssphage	unclassified	unclassified
member	10258	-	-	-	-	-	HG3673208	unclassified	unclassified	unclassified	unclassified	unclassified	Viruses	Uroviricota	Caudoviricetes	Caudovirales	Podoviridae	unclassified	CrAss-like virus sp.	unclassified	unclassified
group	10259	9	132	551	23.59	99.64	HG1594193;HG2237354;HG2772698;HG2782817;HG2979798;HG5141308;HG5169368;HG5169655;HG5170052	metabolism	Carbohydrate transport and metabolism	2324R	Modulates cellular lipopolysaccharide (LPS) levels by regulating LpxC, which is involved in lipid A biosynthesis. May act by modulating the proteolytic activity of FtsH towards LpxC. May also coordinate assembly of proteins involved in LPS synthesis at the plasma membrane	435591.BDI_1690	Bacteria	Bacteroidetes	Bacteroidia	Bacteroidales	Tannerellaceae	Parabacteroides	Parabacteroides distasonis	unclassified	unclassified	0.1	-	0.1	-	0.0	-	0.0	-	9/9	9/9	9/9	9/9	9/9	9/9	9/9	9/9	9/9	9/9	9/9	8/9	0/0	0/0
member	10259	-	-	-	-	-	HG1594193	metabolism	Carbohydrate transport and metabolism	2324R	Modulates cellular lipopolysaccharide (LPS) levels by regulating LpxC, which is involved in lipid A biosynthesis. May act by modulating the proteolytic activity of FtsH towards LpxC. May also coordinate assembly of proteins involved in LPS synthesis at the plasma membrane	435591.BDI_1690	Bacteria	Bacteroidetes	Bacteroidia	Bacteroidales	Tannerellaceae	Parabacteroides	Parabacteroides distasonis	unclassified	unclassified
member	10259	-	-	-	-	-	HG2237354	metabolism	Carbohydrate transport and metabolism	2324R	Modulates cellular lipopolysaccharide (LPS) levels by regulating LpxC, which is involved in lipid A biosynthesis. May act by modulating the proteolytic activity of FtsH towards LpxC. May also coordinate assembly of proteins involved in LPS synthesis at the plasma membrane	435591.BDI_1690	Bacteria	Bacteroidetes	Bacteroidia	Bacteroidales	Porphyromonadaceae	Porphyromonas	Porphyromonas sp. 31_2	unclassified	unclassified
member	10259	-	-	-	-	-	HG2237354	-	-	-	-	-	Bacteria	Bacteroidetes	Bacteroidia	Bacteroidales	Tannerellaceae	Parabacteroides	Parabacteroides distasonis	-	-
member	10259	-	-	-	-	-	HG2237354	-	-	-	-	-	Bacteria	Bacteroidetes	Bacteroidia	Bacteroidales	Tannerellaceae	Parabacteroides	Parabacteroides sp. AF27-14	-	-
member	10259	-	-	-	-	-	HG2772698	metabolism	Carbohydrate transport and metabolism	2324R	Modulates cellular lipopolysaccharide (LPS) levels by regulating LpxC, which is involved in lipid A biosynthesis. May act by modulating the proteolytic activity of FtsH towards LpxC. May also coordinate assembly of proteins involved in LPS synthesis at the plasma membrane	435591.BDI_1690	Bacteria	Bacteroidetes	Bacteroidia	Bacteroidales	Tannerellaceae	Parabacteroides	Parabacteroides distasonis	unclassified	unclassified
member	10259	-	-	-	-	-	HG2772698	-	-	-	-	-	Bacteria	Bacteroidetes	Bacteroidia	Bacteroidales	Tannerellaceae	Parabacteroides	Parabacteroides sp. 20_3	-	-
member	10259	-	-	-	-	-	HG2772698	-	-	-	-	-	Bacteria	Bacteroidetes	Bacteroidia	Bacteroidales	Tannerellaceae	Parabacteroides	unclassified	-	-
member	10259	-	-	-	-	-	HG2782817	metabolism	Carbohydrate transport and metabolism	2324R	Modulates cellular lipopolysaccharide (LPS) levels by regulating LpxC, which is involved in lipid A biosynthesis. May act by modulating the proteolytic activity of FtsH towards LpxC. May also coordinate assembly of proteins involved in LPS synthesis at the plasma membrane	435591.BDI_1690	Bacteria	Bacteroidetes	Bacteroidia	Bacteroidales	Tannerellaceae	Parabacteroides	Parabacteroides distasonis	unclassified	unclassified
member	10259	-	-	-	-	-	HG2782817	-	-	-	-	-	Bacteria	Bacteroidetes	Bacteroidia	Bacteroidales	Tannerellaceae	Parabacteroides	Parabacteroides sp. 20_3	-	-
member	10259	-	-	-	-	-	HG2782817	-	-	-	-	-	Bacteria	Bacteroidetes	Bacteroidia	Bacteroidales	Tannerellaceae	Parabacteroides	unclassified	-	-
member	10259	-	-	-	-	-	HG2979798	metabolism	Carbohydrate transport and metabolism	2324R	Modulates cellular lipopolysaccharide (LPS) levels by regulating LpxC, which is involved in lipid A biosynthesis. May act by modulating the proteolytic activity of FtsH towards LpxC. May also coordinate assembly of proteins involved in LPS synthesis at the plasma membrane	435591.BDI_1690	Bacteria	Bacteroidetes	Bacteroidia	Bacteroidales	Tannerellaceae	Parabacteroides	Parabacteroides distasonis	unclassified	unclassified
member	10259	-	-	-	-	-	HG2979798	-	-	-	-	-	Bacteria	Bacteroidetes	Bacteroidia	Bacteroidales	Tannerellaceae	Parabacteroides	Parabacteroides sp. 20_3	-	-
member	10259	-	-	-	-	-	HG2979798	-	-	-	-	-	Bacteria	Bacteroidetes	Bacteroidia	Bacteroidales	Tannerellaceae	Parabacteroides	unclassified	-	-
member	10259	-	-	-	-	-	HG5141308	metabolism	Carbohydrate transport and metabolism	2324R	Modulates cellular lipopolysaccharide (LPS) levels by regulating LpxC, which is involved in lipid A biosynthesis. May act by modulating the proteolytic activity of FtsH towards LpxC. May also coordinate assembly of proteins involved in LPS synthesis at the plasma membrane	435591.BDI_1690	Bacteria	Bacteroidetes	Bacteroidia	Bacteroidales	Tannerellaceae	Parabacteroides	Parabacteroides distasonis	unclassified	unclassified
member	10259	-	-	-	-	-	HG5141308	-	-	-	-	-	Bacteria	Bacteroidetes	Bacteroidia	Bacteroidales	Tannerellaceae	Parabacteroides	Parabacteroides sp. D25	-	-
member	10259	-	-	-	-	-	HG5141308	-	-	-	-	-	Bacteria	Bacteroidetes	Bacteroidia	Bacteroidales	Tannerellaceae	Parabacteroides	unclassified	-	-
member	10259	-	-	-	-	-	HG5169368	metabolism	Carbohydrate transport and metabolism	2324R	Modulates cellular lipopolysaccharide (LPS) levels by regulating LpxC, which is involved in lipid A biosynthesis. May act by modulating the proteolytic activity of FtsH towards LpxC. May also coordinate assembly of proteins involved in LPS synthesis at the plasma membrane	435591.BDI_1690	Bacteria	Bacteroidetes	Bacteroidia	Bacteroidales	Bacteroidaceae	Bacteroides	Bacteroides sp. 3_1_19	unclassified	unclassified
member	10259	-	-	-	-	-	HG5169368	-	-	-	-	-	Bacteria	Bacteroidetes	Bacteroidia	Bacteroidales	Tannerellaceae	Parabacteroides	Parabacteroides distasonis	-	-
member	10259	-	-	-	-	-	HG5169655	metabolism	Carbohydrate transport and metabolism	2324R	Modulates cellular lipopolysaccharide (LPS) levels by regulating LpxC, which is involved in lipid A biosynthesis. May act by modulating the proteolytic activity of FtsH towards LpxC. May also coordinate assembly of proteins involved in LPS synthesis at the plasma membrane	435591.BDI_1690	Bacteria	Bacteroidetes	Bacteroidia	Bacteroidales	Tannerellaceae	Parabacteroides	Parabacteroides distasonis	unclassified	unclassified
member	10259	-	-	-	-	-	HG5170052	metabolism	Carbohydrate transport and metabolism	2324R	Modulates cellular lipopolysaccharide (LPS) levels by regulating LpxC, which is involved in lipid A biosynthesis. May act by modulating the proteolytic activity of FtsH towards LpxC. May also coordinate assembly of proteins involved in LPS synthesis at the plasma membrane	435591.BDI_1690	Bacteria	Bacteroidetes	Bacteroidia	Bacteroidales	Tannerellaceae	Parabacteroides	Parabacteroides sp. D13	unclassified	unclassified
member	10259	-	-	-	-	-	HG5170052	-	-	-	-	-	Bacteria	Bacteroidetes	Bacteroidia	Bacteroidales	Tannerellaceae	Parabacteroides	unclassified	-	-
group	10260	1	-	-	-	-	HG1594214	unclassified	unclassified	unclassified	unclassified	unclassified	Bacteria	Firmicutes	Clostridia	Eubacteriales	Oscillospiraceae	Ruminococcus	Ruminococcus sp. CLA-AA-H200	unclassified	unclassified	0.1	-	0.1	-	0.0	-	0.0	-	0/0	0/0	0/0	0/0	0/0	1/1	1/1	1/1	1/1	1/1	1/1	1/1	0/0	0/0
member	10260	-	-	-	-	-	HG1594214	unclassified	unclassified	unclassified	unclassified	unclassified	Bacteria	Firmicutes	Clostridia	Eubacteriales	Oscillospiraceae	Ruminococcus	Ruminococcus sp. CLA-AA-H200	unclassified	unclassified
group	10261	7	132	178	31.28	99.44	HG1594252;HG2290434;HG2348518;HG2350345;HG2351112;HG2355252;HG2359374	information storage and processing	Translation, ribosomal structure and biogenesis	various	This protein binds to the 23S rRNA, and is important in its secondary structure. It is located near the subunit interface in the base of the L7 L12 stalk, and near the tRNA binding site of the peptidyltransferase center	various	Bacteria	various	various	various	various	various	various	unclassified	unclassified	0.1	-	0.1	-	0.0	-	0.0	-	7/7	7/7	(3)/7	7/7	(2)/7	6/7	3/7	3/7	3/7	3/7	3/7	(2)/7	0/0	0/0
member	10261	-	-	-	-	-	HG1594252	information storage and processing	Translation, ribosomal structure and biogenesis	3VQ13	This protein binds to the 23S rRNA, and is important in its secondary structure. It is located near the subunit interface in the base of the L7 L12 stalk, and near the tRNA binding site of the peptidyltransferase center	1123313.ATUT01000003_gene769	unclassified	unclassified	unclassified	unclassified	unclassified	unclassified	unclassified	unclassified	unclassified
member	10261	-	-	-	-	-	HG2290434	information storage and processing	Translation, ribosomal structure and biogenesis	4CVIK	This protein binds to the 23S rRNA, and is important in its secondary structure. It is located near the subunit interface in the base of the L7 L12 stalk, and near the tRNA binding site of the peptidyltransferase center	1118060.CAGZ01000016_gene1789	Bacteria	Actinobacteria	Coriobacteriia	Coriobacteriales	Coriobacteriaceae	Collinsella	Collinsella sp. CAG:398	unclassified	unclassified
member	10261	-	-	-	-	-	HG2290434	-	-	-	-	-	Bacteria	Actinobacteria	Coriobacteriia	Coriobacteriales	Coriobacteriaceae	Enorma	Enorma massiliensis	-	-
member	10261	-	-	-	-	-	HG2348518	information storage and processing	Translation, ribosomal structure and biogenesis	2YMUG	This protein binds to the 23S rRNA, and is important in its secondary structure. It is located near the subunit interface in the base of the L7 L12 stalk, and near the tRNA binding site of the peptidyltransferase center	537970.HCAN_0587	Bacteria	Proteobacteria	Epsilonproteobacteria	Campylobacterales	Helicobacteraceae	Helicobacter	Helicobacter canadensis	unclassified	unclassified
member	10261	-	-	-	-	-	HG2350345	information storage and processing	Translation, ribosomal structure and biogenesis	4CVIK	This protein binds to the 23S rRNA, and is important in its secondary structure. It is located near the subunit interface in the base of the L7 L12 stalk, and near the tRNA binding site of the peptidyltransferase center	742722.HMPREF9463_00882	Bacteria	Actinobacteria	Coriobacteriia	Coriobacteriales	Coriobacteriaceae	Collinsella	Collinsella sp. 60_9	unclassified	unclassified
member	10261	-	-	-	-	-	HG2350345	-	-	-	-	-	Bacteria	Actinobacteria	Coriobacteriia	Coriobacteriales	Coriobacteriaceae	Collinsella	Collinsella sp. CAG:166	-	-
member	10261	-	-	-	-	-	HG2350345	-	-	-	-	-	Bacteria	Actinobacteria	Coriobacteriia	Coriobacteriales	Coriobacteriaceae	Collinsella	Collinsella sp. OF03-4AA	-	-
member	10261	-	-	-	-	-	HG2350345	-	-	-	-	-	Bacteria	Actinobacteria	Coriobacteriia	Coriobacteriales	Coriobacteriaceae	Collinsella	unclassified	-	-
member	10261	-	-	-	-	-	HG2351112	information storage and processing	Translation, ribosomal structure and biogenesis	4CVIK	This protein binds to the 23S rRNA, and is important in its secondary structure. It is located near the subunit interface in the base of the L7 L12 stalk, and near the tRNA binding site of the peptidyltransferase center	742722.HMPREF9463_00882	Bacteria	Actinobacteria	Coriobacteriia	Coriobacteriales	Coriobacteriaceae	Collinsella	Collinsella sp. 60_9	unclassified	unclassified
member	10261	-	-	-	-	-	HG2351112	-	-	-	-	-	Bacteria	Actinobacteria	Coriobacteriia	Coriobacteriales	Coriobacteriaceae	Collinsella	Collinsella sp. CAG:166	-	-
member	10261	-	-	-	-	-	HG2351112	-	-	-	-	-	Bacteria	Actinobacteria	Coriobacteriia	Coriobacteriales	Coriobacteriaceae	Collinsella	Collinsella sp. OF03-4AA	-	-
member	10261	-	-	-	-	-	HG2351112	-	-	-	-	-	Bacteria	Actinobacteria	Coriobacteriia	Coriobacteriales	Coriobacteriaceae	Collinsella	unclassified	-	-
member	10261	-	-	-	-	-	HG2355252	information storage and processing	Translation, ribosomal structure and biogenesis	2YMUG	This protein binds to the 23S rRNA, and is important in its secondary structure. It is located near the subunit interface in the base of the L7 L12 stalk, and near the tRNA binding site of the peptidyltransferase center	1172562.HCN_0571	Bacteria	Proteobacteria	Epsilonproteobacteria	Campylobacterales	Helicobacteraceae	Helicobacter	Helicobacter cinaedi	unclassified	unclassified
member	10261	-	-	-	-	-	HG2359374	information storage and processing	Translation, ribosomal structure and biogenesis	2YMUG	This protein binds to the 23S rRNA, and is important in its secondary structure. It is located near the subunit interface in the base of the L7 L12 stalk, and near the tRNA binding site of the peptidyltransferase center	537972.ABQU01000057_gene1864	Bacteria	Proteobacteria	Epsilonproteobacteria	Campylobacterales	Helicobacteraceae	Helicobacter	Helicobacter pullorum	unclassified	unclassified
group	10262	1	-	-	-	-	HG1594261	poorly characterized	Function unknown	4AKKP	MAC/Perforin domain	411479.BACUNI_00959	unclassified	unclassified	unclassified	unclassified	unclassified	unclassified	unclassified	unclassified	unclassified	0.1	-	0.1	-	0.0	-	0.0	-	1/1	1/1	1/1	1/1	1/1	0/0	0/0	0/0	0/0	0/0	0/0	0/0	0/0	0/0
member	10262	-	-	-	-	-	HG1594261	poorly characterized	Function unknown	4AKKP	MAC/Perforin domain	411479.BACUNI_00959	unclassified	unclassified	unclassified	unclassified	unclassified	unclassified	unclassified	unclassified	unclassified
group	10263	3	132	132	96.97	97.73	HG1594511;HG1596043;HG1609090	metabolism	Amino acid transport and metabolism	2GIZW	ABC transporter, ATP-binding protein	1440053.JOEI01000001_gene1629	Bacteria	Firmicutes	Clostridia	Eubacteriales	unclassified	unclassified	various	unclassified	unclassified	0.1	-	0.1	-	0.0	-	0.0	-	3/3	3/3	3/3	3/3	3/3	3/3	3/3	3/3	3/3	2/3	2/3	2/3	0/0	0/0
member	10263	-	-	-	-	-	HG1594511	metabolism	Amino acid transport and metabolism	2GIZW	ABC transporter, ATP-binding protein	1440053.JOEI01000001_gene1629	Bacteria	Firmicutes	Clostridia	Eubacteriales	unclassified	unclassified	butyrate-producing bacterium SS3/4	unclassified	unclassified
member	10263	-	-	-	-	-	HG1596043	metabolism	Amino acid transport and metabolism	2GIZW	ABC transporter, ATP-binding protein	1440053.JOEI01000001_gene1629	Bacteria	Firmicutes	Clostridia	Eubacteriales	Eubacteriaceae	Eubacterium	uncultured Eubacterium sp.	unclassified	unclassified
member	10263	-	-	-	-	-	HG1596043	-	-	-	-	-	Bacteria	Firmicutes	Clostridia	Eubacteriales	Lachnospiraceae	Dorea	Dorea longicatena	-	-
member	10263	-	-	-	-	-	HG1596043	-	-	-	-	-	Bacteria	Firmicutes	Clostridia	Eubacteriales	Lachnospiraceae	Mediterraneibacter	[Ruminococcus] lactaris	-	-
member	10263	-	-	-	-	-	HG1596043	-	-	-	-	-	Viruses	Uroviricota	Caudoviricetes	Caudovirales	Siphoviridae	unclassified	Siphoviridae sp.	-	-
member	10263	-	-	-	-	-	HG1609090	metabolism	Amino acid transport and metabolism	2GIZW	ABC transporter, ATP-binding protein	1440053.JOEI01000001_gene1629	Bacteria	Firmicutes	Clostridia	Eubacteriales	unclassified	unclassified	butyrate-producing bacterium SS3/4	unclassified	unclassified
group	10264	1	-	-	-	-	HG1594842	poorly characterized	Function unknown	4AT86	Mu-like prophage FluMu protein gp28	1347393.HG726020_gene1832	unclassified	unclassified	unclassified	unclassified	unclassified	unclassified	unclassified	unclassified	unclassified	0.1	-	0.1	-	0.0	-	0.0	-	1/1	1/1	1/1	1/1	1/1	0/0	0/0	0/0	0/0	0/0	0/0	0/0	0/0	0/0
member	10264	-	-	-	-	-	HG1594842	poorly characterized	Function unknown	4AT86	Mu-like prophage FluMu protein gp28	1347393.HG726020_gene1832	unclassified	unclassified	unclassified	unclassified	unclassified	unclassified	unclassified	unclassified	unclassified
group	10265	4	132	153	57.86	77.99	HG1594883;HG1749893;HG1834856;HG1932097	metabolism	Carbohydrate transport and metabolism	3XZXS	Psort location Cytoplasmic, score 8.87	33035.JPJF01000022_gene3293	Bacteria	Firmicutes	Clostridia	Eubacteriales	Lachnospiraceae	Blautia	various	unclassified	unclassified	0.1	-	0.1	-	0.0	-	0.0	-	4/4	4/4	4/4	4/4	2/4	4/4	4/4	4/4	4/4	4/4	4/4	(1)/4	0/0	0/0
member	10265	-	-	-	-	-	HG1594883	metabolism	Carbohydrate transport and metabolism	3XZXS	Psort location Cytoplasmic, score 8.87	411459.RUMOBE_02920	Bacteria	Firmicutes	Clostridia	Eubacteriales	Lachnospiraceae	Blautia	unclassified	unclassified	unclassified
member	10265	-	-	-	-	-	HG1749893	metabolism	Carbohydrate transport and metabolism	3XZXS	Psort location Cytoplasmic, score 8.87	33035.JPJF01000022_gene3293	Bacteria	Firmicutes	Clostridia	Eubacteriales	Lachnospiraceae	Blautia	Blautia stercoris	unclassified	unclassified
member	10265	-	-	-	-	-	HG1749893	-	-	-	-	-	Bacteria	Firmicutes	unclassified	unclassified	unclassified	unclassified	Firmicutes bacterium AM10-47	-	-
member	10265	-	-	-	-	-	HG1749893	-	-	-	-	-	Bacteria	Firmicutes	unclassified	unclassified	unclassified	unclassified	Firmicutes bacterium CAG:227	-	-
member	10265	-	-	-	-	-	HG1749893	-	-	-	-	-	Bacteria	Firmicutes	unclassified	unclassified	unclassified	unclassified	Firmicutes bacterium OM04-13BH	-	-
member	10265	-	-	-	-	-	HG1834856	metabolism	Carbohydrate transport and metabolism	3XZXS	Psort location Cytoplasmic, score 8.87	33035.JPJF01000022_gene3293	Bacteria	Firmicutes	Clostridia	Eubacteriales	Lachnospiraceae	Blautia	Blautia sp. CAG:37_48_57	unclassified	unclassified
member	10265	-	-	-	-	-	HG1834856	-	-	-	-	-	Bacteria	Firmicutes	Clostridia	Eubacteriales	Lachnospiraceae	unclassified	unclassified	-	-
member	10265	-	-	-	-	-	HG1932097	metabolism	Carbohydrate transport and metabolism	3XZXS	Psort location Cytoplasmic, score 8.87	1121115.AXVN01000135_gene972	Bacteria	Firmicutes	Clostridia	Eubacteriales	Lachnospiraceae	Blautia	Blautia sp. AF22-5LB	unclassified	unclassified
member	10265	-	-	-	-	-	HG1932097	-	-	-	-	-	Bacteria	Firmicutes	Clostridia	Eubacteriales	Lachnospiraceae	Blautia	Blautia sp. CAG:52	-	-
member	10265	-	-	-	-	-	HG1932097	-	-	-	-	-	Bacteria	Firmicutes	Clostridia	Eubacteriales	Lachnospiraceae	Blautia	Blautia sp. TF11-31AT	-	-
member	10265	-	-	-	-	-	HG1932097	-	-	-	-	-	Bacteria	Firmicutes	Clostridia	Eubacteriales	Lachnospiraceae	Blautia	uncultured Blautia sp.	-	-
group	10266	1	-	-	-	-	HG1595116	poorly characterized	Function unknown	3Z2NM	MAPEG family	529507.PMI1110	Bacteria	Proteobacteria	Gammaproteobacteria	Enterobacterales	Morganellaceae	Proteus	various	unclassified	unclassified	0.1	-	0.1	-	0.0	-	0.0	-	1/1	1/1	1/1	1/1	1/1	1/1	1/1	1/1	1/1	1/1	1/1	1/1	0/0	0/0
member	10266	-	-	-	-	-	HG1595116	poorly characterized	Function unknown	3Z2NM	MAPEG family	529507.PMI1110	Bacteria	Proteobacteria	Gammaproteobacteria	Enterobacterales	Morganellaceae	Proteus	Proteus mirabilis	unclassified	unclassified
member	10266	-	-	-	-	-	HG1595116	-	-	-	-	-	Bacteria	Proteobacteria	Gammaproteobacteria	Enterobacterales	Morganellaceae	Proteus	unclassified	-	-
group	10267	1	-	-	-	-	HG1595167	unclassified	unclassified	unclassified	unclassified	unclassified	Eukaryota	Streptophyta	Magnoliopsida	Poales	Poaceae	Oryza	Oryza sativa	unclassified	unclassified	0.1	-	0.1	-	0.0	-	0.0	-	0/0	0/0	0/0	0/0	0/0	1/1	1/1	1/1	1/1	1/1	1/1	1/1	0/0	0/0
member	10267	-	-	-	-	-	HG1595167	unclassified	unclassified	unclassified	unclassified	unclassified	Eukaryota	Streptophyta	Magnoliopsida	Poales	Poaceae	Oryza	Oryza sativa	unclassified	unclassified
group	10268	6	132	372	16.09	95.71	HG1595429;HG1662257;HG2131581;HG2336892;HG4471996;HG4472478	information storage and processing	Transcription	26ST6	Oxidoreductase	various	Bacteria	Firmicutes	unclassified	unclassified	unclassified	unclassified	various	alpha-N-acetylgalactosaminidase (EC 3.2.1.49)	GH109	0.1	-	0.1	-	0.0	-	0.0	-	4/6	4/6	4/6	4/6	(2)/6	1/6	1/6	1/6	1/6	1/6	1/6	1/6	4/6	4/6
member	10268	-	-	-	-	-	HG1595429	information storage and processing	Transcription	26ST6	Oxidoreductase	1449063.JMLS01000002_gene1393	unclassified	unclassified	unclassified	unclassified	unclassified	unclassified	unclassified	unclassified	unclassified
member	10268	-	-	-	-	-	HG1662257	information storage and processing	Transcription	26ST6	Oxidoreductase	1449063.JMLS01000002_gene1393	Bacteria	Firmicutes	unclassified	unclassified	unclassified	unclassified	Firmicutes bacterium CAG:94	unclassified	unclassified
member	10268	-	-	-	-	-	HG2131581	poorly characterized	Function unknown	36W91	Oxidoreductase family, C-terminal alpha/beta domain	1203606.HMPREF1526_01168	unclassified	unclassified	unclassified	unclassified	unclassified	unclassified	unclassified	alpha-N-acetylgalactosaminidase (EC 3.2.1.49)	GH109
member	10268	-	-	-	-	-	HG2336892	poorly characterized	Function unknown	36W91	Oxidoreductase family, C-terminal alpha/beta domain	1203606.HMPREF1526_01168	unclassified	unclassified	unclassified	unclassified	unclassified	unclassified	unclassified	alpha-N-acetylgalactosaminidase (EC 3.2.1.49)	GH109
member	10268	-	-	-	-	-	HG4471996	information storage and processing	Transcription	26ST6	Oxidoreductase	743719.PaelaDRAFT_5933	unclassified	unclassified	unclassified	unclassified	unclassified	unclassified	unclassified	alpha-N-acetylgalactosaminidase (EC 3.2.1.49)	GH109
member	10268	-	-	-	-	-	HG4472478	information storage and processing	Transcription	26ST6	Oxidoreductase	1007103.AFHW01000048_gene3444	unclassified	unclassified	unclassified	unclassified	unclassified	unclassified	unclassified	alpha-N-acetylgalactosaminidase (EC 3.2.1.49)	GH109
group	10269	1	-	-	-	-	HG1595674	metabolism	Carbohydrate transport and metabolism	3Y17B	Glycosyl hydrolases family 2	33035.JPJF01000011_gene1323	unclassified	unclassified	unclassified	unclassified	unclassified	unclassified	unclassified	alpha-L-rhamnosidase (EC 3.2.1.40); rhamnogalacturonan alpha-L-rhamnohydrolase (EC 3.2.1.174)	GH106	0.1	-	0.1	-	0.0	-	0.0	-	1/1	1/1	1/1	1/1	1/1	0/0	0/0	0/0	0/0	0/0	0/0	0/0	1/1	1/1
member	10269	-	-	-	-	-	HG1595674	metabolism	Carbohydrate transport and metabolism	3Y17B	Glycosyl hydrolases family 2	33035.JPJF01000011_gene1323	unclassified	unclassified	unclassified	unclassified	unclassified	unclassified	unclassified	alpha-L-rhamnosidase (EC 3.2.1.40); rhamnogalacturonan alpha-L-rhamnohydrolase (EC 3.2.1.174)	GH106
group	10270	5	132	162	75.31	95.06	HG1595680;HG2053870;HG2055744;HG2071351;HG2073050	unclassified	unclassified	unclassified	unclassified	unclassified	Bacteria	Bacteroidetes	Bacteroidia	Bacteroidales	Bacteroidaceae	Phocaeicola	Phocaeicola dorei	unclassified	unclassified	0.1	-	0.1	-	0.0	-	0.0	-	0/0	0/0	0/0	0/0	0/0	5/5	5/5	5/5	5/5	5/5	3/5	3/5	0/0	0/0
member	10270	-	-	-	-	-	HG1595680	unclassified	unclassified	unclassified	unclassified	unclassified	Bacteria	Bacteroidetes	Bacteroidia	Bacteroidales	Bacteroidaceae	Phocaeicola	Phocaeicola dorei	unclassified	unclassified
member	10270	-	-	-	-	-	HG2053870	unclassified	unclassified	unclassified	unclassified	unclassified	Bacteria	Bacteroidetes	Bacteroidia	Bacteroidales	Bacteroidaceae	Phocaeicola	Phocaeicola dorei	unclassified	unclassified
member	10270	-	-	-	-	-	HG2055744	unclassified	unclassified	unclassified	unclassified	unclassified	Bacteria	Bacteroidetes	Bacteroidia	Bacteroidales	Bacteroidaceae	Phocaeicola	Phocaeicola dorei	unclassified	unclassified
member	10270	-	-	-	-	-	HG2071351	unclassified	unclassified	unclassified	unclassified	unclassified	Bacteria	Bacteroidetes	Bacteroidia	Bacteroidales	Bacteroidaceae	Bacteroides	Bacteroides cellulosilyticus	unclassified	unclassified
member	10270	-	-	-	-	-	HG2073050	unclassified	unclassified	unclassified	unclassified	unclassified	Bacteria	Bacteroidetes	Bacteroidia	Bacteroidales	Bacteroidaceae	Bacteroides	Bacteroides sp. AF27-10BH	unclassified	unclassified
group	10271	1	-	-	-	-	HG1595713	information storage and processing	Transcription	25XAC	LysR substrate binding domain	1235802.C823_00712	Bacteria	Firmicutes	Clostridia	Eubacteriales	Clostridiaceae	Clostridium	Clostridium sp. AM42-4	unclassified	unclassified	0.1	-	0.1	-	0.0	-	0.0	-	1/1	1/1	1/1	1/1	1/1	1/1	1/1	1/1	1/1	1/1	1/1	1/1	0/0	0/0
member	10271	-	-	-	-	-	HG1595713	information storage and processing	Transcription	25XAC	LysR substrate binding domain	1235802.C823_00712	Bacteria	Firmicutes	Clostridia	Eubacteriales	Clostridiaceae	Clostridium	Clostridium sp. AM42-4	unclassified	unclassified
group	10272	1	-	-	-	-	HG1595905	unclassified	unclassified	unclassified	unclassified	unclassified	Viruses	Uroviricota	Caudoviricetes	Caudovirales	Siphoviridae	unclassified	various	unclassified	unclassified	0.1	-	0.1	-	0.0	-	0.0	-	0/0	0/0	0/0	0/0	0/0	1/1	1/1	1/1	1/1	1/1	1/1	1/1	0/0	0/0
member	10272	-	-	-	-	-	HG1595905	unclassified	unclassified	unclassified	unclassified	unclassified	Viruses	Uroviricota	Caudoviricetes	Caudovirales	Siphoviridae	unclassified	Siphoviridae sp.	unclassified	unclassified
group	10273	1	-	-	-	-	HG1595926	unclassified	unclassified	339U7	unclassified	411489.CLOL250_00282	Bacteria	Firmicutes	Clostridia	Eubacteriales	Clostridiaceae	Clostridium	Clostridium sp. L2-50	unclassified	unclassified	0.1	-	0.1	-	0.0	-	0.0	-	1/1	1/1	1/1	1/1	1/1	1/1	1/1	1/1	1/1	1/1	1/1	1/1	0/0	0/0
member	10273	-	-	-	-	-	HG1595926	unclassified	unclassified	339U7	unclassified	411489.CLOL250_00282	Bacteria	Firmicutes	Clostridia	Eubacteriales	Clostridiaceae	Clostridium	Clostridium sp. L2-50	unclassified	unclassified
group	10274	1	-	-	-	-	HG1596324	cellular processes and signaling	Signal transduction mechanisms	2FYCM	Belongs to the low molecular weight phosphotyrosine protein phosphatase family	1002367.HMPREF0673_00792	Bacteria	Bacteroidetes	Bacteroidia	Bacteroidales	Prevotellaceae	Prevotella	Prevotella sp. Marseille-P4119	unclassified	unclassified	0.1	-	0.1	-	0.0	-	0.0	-	1/1	1/1	1/1	1/1	1/1	1/1	1/1	1/1	1/1	1/1	1/1	1/1	0/0	0/0
member	10274	-	-	-	-	-	HG1596324	cellular processes and signaling	Signal transduction mechanisms	2FYCM	Belongs to the low molecular weight phosphotyrosine protein phosphatase family	1002367.HMPREF0673_00792	Bacteria	Bacteroidetes	Bacteroidia	Bacteroidales	Prevotellaceae	Prevotella	Prevotella sp. Marseille-P4119	unclassified	unclassified
group	10275	1	-	-	-	-	HG1596343	cellular processes and signaling	Cell wall/membrane/envelope biogenesis	25VFC	Penicillin-binding protein, transpeptidase domain protein	515620.EUBELI_00947	Bacteria	Firmicutes	Clostridia	Eubacteriales	Eubacteriaceae	Eubacterium	Eubacterium sp. CAG:252	unclassified	unclassified	0.1	-	0.1	-	0.0	-	0.0	-	1/1	1/1	1/1	1/1	1/1	1/1	1/1	1/1	1/1	1/1	1/1	1/1	0/0	0/0
member	10275	-	-	-	-	-	HG1596343	cellular processes and signaling	Cell wall/membrane/envelope biogenesis	25VFC	Penicillin-binding protein, transpeptidase domain protein	515620.EUBELI_00947	Bacteria	Firmicutes	Clostridia	Eubacteriales	Eubacteriaceae	Eubacterium	Eubacterium sp. CAG:252	unclassified	unclassified
group	10276	1	-	-	-	-	HG1596564	metabolism	Carbohydrate transport and metabolism	4AMQ8	Belongs to the glycosyl hydrolase 43 family	483216.BACEGG_00317	Bacteria	various	various	various	various	various	various	beta-xylosidase (EC 3.2.1.37); alpha-L-arabinofuranosidase (EC 3.2.1.55); xylanase (EC 3.2.1.8); alpha-1,2-L-arabinofuranosidase (EC 3.2.1.-); exo-alpha-1,5-L-arabinofuranosidase (EC 3.2.1.-); [inverting] exo-alpha-1,5-L-arabinanase (EC 3.2.1.-); beta-1,3-xylosidase (EC 3.2.1.-); [inverting] exo-alpha-1,5-L-arabinanase (EC 3.2.1.-); [inverting] endo-alpha-1,5-L-arabinanase (EC 3.2.1.99); exo-beta-1,3-galactanase (EC 3.2.1.145); beta-D-galactofuranosidase (EC 3.2.1.146)	GH43	0.1	-	0.1	-	0.0	-	0.0	-	1/1	1/1	1/1	1/1	1/1	1/1	1/1	1/1	1/1	1/1	1/1	1/1	1/1	1/1
member	10276	-	-	-	-	-	HG1596564	metabolism	Carbohydrate transport and metabolism	4AMQ8	Belongs to the glycosyl hydrolase 43 family	483216.BACEGG_00317	Bacteria	Bacteroidetes	Bacteroidia	Bacteroidales	Bacteroidaceae	Bacteroides	Bacteroides eggerthii	beta-xylosidase (EC 3.2.1.37); alpha-L-arabinofuranosidase (EC 3.2.1.55); xylanase (EC 3.2.1.8); alpha-1,2-L-arabinofuranosidase (EC 3.2.1.-); exo-alpha-1,5-L-arabinofuranosidase (EC 3.2.1.-); [inverting] exo-alpha-1,5-L-arabinanase (EC 3.2.1.-); beta-1,3-xylosidase (EC 3.2.1.-); [inverting] exo-alpha-1,5-L-arabinanase (EC 3.2.1.-); [inverting] endo-alpha-1,5-L-arabinanase (EC 3.2.1.99); exo-beta-1,3-galactanase (EC 3.2.1.145); beta-D-galactofuranosidase (EC 3.2.1.146)	GH43
member	10276	-	-	-	-	-	HG1596564	-	-	-	-	-	Bacteria	Bacteroidetes	Bacteroidia	Bacteroidales	Bacteroidaceae	Bacteroides	Bacteroides eggerthii CAG:109	-	-
member	10276	-	-	-	-	-	HG1596564	-	-	-	-	-	Bacteria	Bacteroidetes	Bacteroidia	Bacteroidales	Bacteroidaceae	Bacteroides	Bacteroides sp. NSJ-48	-	-
member	10276	-	-	-	-	-	HG1596564	-	-	-	-	-	Bacteria	Bacteroidetes	Bacteroidia	Bacteroidales	Bacteroidaceae	Bacteroides	Bacteroides stercoris	-	-
member	10276	-	-	-	-	-	HG1596564	-	-	-	-	-	Bacteria	Bacteroidetes	Bacteroidia	Bacteroidales	Bacteroidaceae	Bacteroides	Bacteroides stercoris CAG:120	-	-
member	10276	-	-	-	-	-	HG1596564	-	-	-	-	-	Bacteria	Bacteroidetes	Bacteroidia	Bacteroidales	Bacteroidaceae	Bacteroides	unclassified	-	-
member	10276	-	-	-	-	-	HG1596564	-	-	-	-	-	Bacteria	unclassified	unclassified	unclassified	unclassified	unclassified	uncultured bacterium	-	-
group	10277	18	132	437	18.2	99.78	HG1596599;HG3870995;HG3988769;HG4067405;HG4647001;HG4653658;HG4653665;HG4654084;HG4654159;HG4654161;HG4654574;HG4654970;HG4657629;HG4685002;HG4685198;HG4685748;HG4805574;HG4816145	poorly characterized	Function unknown	4AN3Z	Protein of unknown function (DUF4876)	various	Bacteria	Bacteroidetes	Bacteroidia	Bacteroidales	Bacteroidaceae	Bacteroides	various	unclassified	unclassified	0.1	-	0.1	-	0.0	-	0.0	-	18/18	18/18	18/18	18/18	(6)/18	17/18	17/18	17/18	17/18	17/18	14/18	(6)/18	0/0	0/0
member	10277	-	-	-	-	-	HG1596599	poorly characterized	Function unknown	4AN3Z	Protein of unknown function (DUF4876)	272559.BF9343_2981	Bacteria	Bacteroidetes	Bacteroidia	Bacteroidales	Bacteroidaceae	Bacteroides	Bacteroides fragilis	unclassified	unclassified
member	10277	-	-	-	-	-	HG1596599	-	-	-	-	-	Bacteria	Bacteroidetes	Bacteroidia	Bacteroidales	Bacteroidaceae	Bacteroides	unclassified	-	-
member	10277	-	-	-	-	-	HG3870995	poorly characterized	Function unknown	4AN3Z	Protein of unknown function (DUF4876)	742727.HMPREF9447_04559	Bacteria	Bacteroidetes	Bacteroidia	Bacteroidales	Bacteroidaceae	Bacteroides	Bacteroides intestinalis	unclassified	unclassified
member	10277	-	-	-	-	-	HG3988769	poorly characterized	Function unknown	4AN3Z	Protein of unknown function (DUF4876)	357276.EL88_05500	Bacteria	Bacteroidetes	Bacteroidia	Bacteroidales	Bacteroidaceae	Bacteroides	Bacteroides sp. 9_1_42FAA	unclassified	unclassified
member	10277	-	-	-	-	-	HG3988769	-	-	-	-	-	Bacteria	Bacteroidetes	Bacteroidia	Bacteroidales	Bacteroidaceae	Bacteroides	Bacteroides sp. AF17-1	-	-
member	10277	-	-	-	-	-	HG3988769	-	-	-	-	-	Bacteria	Bacteroidetes	Bacteroidia	Bacteroidales	Bacteroidaceae	Phocaeicola	Phocaeicola dorei	-	-
member	10277	-	-	-	-	-	HG4067405	poorly characterized	Function unknown	4AN3Z	Protein of unknown function (DUF4876)	272559.BF9343_2981	unclassified	unclassified	unclassified	unclassified	unclassified	unclassified	unclassified	unclassified	unclassified
member	10277	-	-	-	-	-	HG4647001	poorly characterized	Function unknown	4AN3Z	Protein of unknown function (DUF4876)	272559.BF9343_2981	Bacteria	Bacteroidetes	Bacteroidia	Bacteroidales	Bacteroidaceae	Bacteroides	Bacteroides fragilis	unclassified	unclassified
member	10277	-	-	-	-	-	HG4653658	poorly characterized	Function unknown	4AN3Z	Protein of unknown function (DUF4876)	272559.BF9343_2981	Bacteria	Bacteroidetes	Bacteroidia	Bacteroidales	Bacteroidaceae	Bacteroides	Bacteroides fragilis	unclassified	unclassified
member	10277	-	-	-	-	-	HG4653658	-	-	-	-	-	Bacteria	Bacteroidetes	Bacteroidia	Bacteroidales	Bacteroidaceae	Bacteroides	Bacteroides fragilis CAG:47	-	-
member	10277	-	-	-	-	-	HG4653665	poorly characterized	Function unknown	4AN3Z	Protein of unknown function (DUF4876)	457424.BFAG_03341	Bacteria	Bacteroidetes	Bacteroidia	Bacteroidales	Bacteroidaceae	Bacteroides	Bacteroides fragilis	unclassified	unclassified
member	10277	-	-	-	-	-	HG4653665	-	-	-	-	-	Bacteria	Bacteroidetes	Bacteroidia	Bacteroidales	Bacteroidaceae	Bacteroides	unclassified	-	-
member	10277	-	-	-	-	-	HG4654084	poorly characterized	Function unknown	4AN3Z	Protein of unknown function (DUF4876)	272559.BF9343_2981	Bacteria	Bacteroidetes	Bacteroidia	Bacteroidales	Bacteroidaceae	Bacteroides	Bacteroides fragilis	unclassified	unclassified
member	10277	-	-	-	-	-	HG4654084	-	-	-	-	-	Bacteria	Bacteroidetes	Bacteroidia	Bacteroidales	Bacteroidaceae	Bacteroides	unclassified	-	-
member	10277	-	-	-	-	-	HG4654159	poorly characterized	Function unknown	4AN3Z	Protein of unknown function (DUF4876)	435590.BVU_2507	Bacteria	Bacteroidetes	Bacteroidia	Bacteroidales	Bacteroidaceae	Phocaeicola	Phocaeicola dorei	unclassified	unclassified
member	10277	-	-	-	-	-	HG4654161	poorly characterized	Function unknown	4AN3Z	Protein of unknown function (DUF4876)	357276.EL88_05500	Bacteria	Bacteroidetes	Bacteroidia	Bacteroidales	Bacteroidaceae	Bacteroides	Bacteroides dorei CAG:222	unclassified	unclassified
member	10277	-	-	-	-	-	HG4654161	-	-	-	-	-	Bacteria	Bacteroidetes	Bacteroidia	Bacteroidales	Bacteroidaceae	Bacteroides	Bacteroides sp. 3_1_33FAA	-	-
member	10277	-	-	-	-	-	HG4654161	-	-	-	-	-	Bacteria	Bacteroidetes	Bacteroidia	Bacteroidales	Bacteroidaceae	Bacteroides	Bacteroides sp. AF39-10AT	-	-
member	10277	-	-	-	-	-	HG4654161	-	-	-	-	-	Bacteria	Bacteroidetes	Bacteroidia	Bacteroidales	Bacteroidaceae	Phocaeicola	Phocaeicola dorei	-	-
member	10277	-	-	-	-	-	HG4654574	poorly characterized	Function unknown	4AN3Z	Protein of unknown function (DUF4876)	357276.EL88_05500	Bacteria	Bacteroidetes	Bacteroidia	Bacteroidales	Bacteroidaceae	Bacteroides	Bacteroides sp. 9_1_42FAA	unclassified	unclassified
member	10277	-	-	-	-	-	HG4654574	-	-	-	-	-	Bacteria	Bacteroidetes	Bacteroidia	Bacteroidales	Bacteroidaceae	Bacteroides	Bacteroides sp. AF17-1	-	-
member	10277	-	-	-	-	-	HG4654574	-	-	-	-	-	Bacteria	Bacteroidetes	Bacteroidia	Bacteroidales	Bacteroidaceae	Phocaeicola	Phocaeicola dorei	-	-
member	10277	-	-	-	-	-	HG4654970	poorly characterized	Function unknown	4AN3Z	Protein of unknown function (DUF4876)	435590.BVU_2507	Bacteria	Bacteroidetes	Bacteroidia	Bacteroidales	Bacteroidaceae	Phocaeicola	Phocaeicola dorei	unclassified	unclassified
member	10277	-	-	-	-	-	HG4654970	-	-	-	-	-	Bacteria	Bacteroidetes	Bacteroidia	Bacteroidales	Bacteroidaceae	Phocaeicola	Phocaeicola vulgatus	-	-
member	10277	-	-	-	-	-	HG4654970	-	-	-	-	-	Bacteria	Bacteroidetes	Bacteroidia	Bacteroidales	Bacteroidaceae	Phocaeicola	unclassified	-	-
member	10277	-	-	-	-	-	HG4657629	poorly characterized	Function unknown	4AN3Z	Protein of unknown function (DUF4876)	272559.BF9343_2981	Bacteria	Bacteroidetes	Bacteroidia	Bacteroidales	Bacteroidaceae	Bacteroides	Bacteroides fragilis	unclassified	unclassified
member	10277	-	-	-	-	-	HG4685002	poorly characterized	Function unknown	4AN3Z	Protein of unknown function (DUF4876)	357276.EL88_05500	Bacteria	Bacteroidetes	Bacteroidia	Bacteroidales	Bacteroidaceae	Bacteroides	Bacteroides dorei CAG:222	unclassified	unclassified
member	10277	-	-	-	-	-	HG4685002	-	-	-	-	-	Bacteria	Bacteroidetes	Bacteroidia	Bacteroidales	Bacteroidaceae	Phocaeicola	Phocaeicola dorei	-	-
member	10277	-	-	-	-	-	HG4685198	poorly characterized	Function unknown	4AN3Z	Protein of unknown function (DUF4876)	435590.BVU_2507	Bacteria	Bacteroidetes	Bacteroidia	Bacteroidales	Bacteroidaceae	Bacteroides	Bacteroides sp. 3_1_40A	unclassified	unclassified
member	10277	-	-	-	-	-	HG4685198	-	-	-	-	-	Bacteria	Bacteroidetes	Bacteroidia	Bacteroidales	Bacteroidaceae	Bacteroides	Bacteroides sp. 4_3_47FAA	-	-
member	10277	-	-	-	-	-	HG4685198	-	-	-	-	-	Bacteria	Bacteroidetes	Bacteroidia	Bacteroidales	Bacteroidaceae	Phocaeicola	Phocaeicola vulgatus	-	-
member	10277	-	-	-	-	-	HG4685748	poorly characterized	Function unknown	4AN3Z	Protein of unknown function (DUF4876)	435590.BVU_2507	Bacteria	Bacteroidetes	Bacteroidia	Bacteroidales	Bacteroidaceae	Phocaeicola	Phocaeicola vulgatus	unclassified	unclassified
member	10277	-	-	-	-	-	HG4805574	poorly characterized	Function unknown	4AN3Z	Protein of unknown function (DUF4876)	1236514.BAKL01000062_gene4143	Bacteria	Bacteroidetes	Bacteroidia	Bacteroidales	Bacteroidaceae	Bacteroides	Bacteroides cellulosilyticus	unclassified	unclassified
member	10277	-	-	-	-	-	HG4816145	poorly characterized	Function unknown	4AN3Z	Protein of unknown function (DUF4876)	742727.HMPREF9447_04559	Bacteria	Bacteroidetes	Bacteroidia	Bacteroidales	Bacteroidaceae	Bacteroides	Bacteroides sp. AM16-24	unclassified	unclassified
group	10278	1	-	-	-	-	HG1596650	unclassified	unclassified	unclassified	unclassified	unclassified	Bacteria	Firmicutes	Bacilli	Bacillales	Paenibacillaceae	Paenibacillus	Paenibacillus sp. JDR-2	unclassified	unclassified	0.1	-	0.1	-	0.0	-	0.0	-	0/0	0/0	0/0	0/0	0/0	1/1	1/1	1/1	1/1	1/1	1/1	1/1	0/0	0/0
member	10278	-	-	-	-	-	HG1596650	unclassified	unclassified	unclassified	unclassified	unclassified	Bacteria	Firmicutes	Bacilli	Bacillales	Paenibacillaceae	Paenibacillus	Paenibacillus sp. JDR-2	unclassified	unclassified
group	10279	1	-	-	-	-	HG1596674	poorly characterized	Function unknown	2M8N4	PFAM phosphoesterase RecJ domain protein	457398.HMPREF0326_00872	Bacteria	Proteobacteria	Deltaproteobacteria	Desulfovibrionales	Desulfovibrionaceae	various	various	unclassified	unclassified	0.1	-	0.1	-	0.0	-	0.0	-	1/1	1/1	1/1	1/1	1/1	1/1	1/1	1/1	1/1	1/1	1/1	1/1	0/0	0/0
member	10279	-	-	-	-	-	HG1596674	poorly characterized	Function unknown	2M8N4	PFAM phosphoesterase RecJ domain protein	457398.HMPREF0326_00872	Bacteria	Proteobacteria	Deltaproteobacteria	Desulfovibrionales	Desulfovibrionaceae	Desulfovibrio	Desulfovibrio fairfieldensis	unclassified	unclassified
member	10279	-	-	-	-	-	HG1596674	-	-	-	-	-	Bacteria	Proteobacteria	Deltaproteobacteria	Desulfovibrionales	Desulfovibrionaceae	Desulfovibrio	Desulfovibrio sp. 3_1_syn3	-	-
member	10279	-	-	-	-	-	HG1596674	-	-	-	-	-	Bacteria	Proteobacteria	Deltaproteobacteria	Desulfovibrionales	Desulfovibrionaceae	unclassified	Desulfovibrionaceae bacterium	-	-
group	10280	13	132	292	5.66	99.69	HG1596799;HG2148191;HG2212540;HG2756947;HG3129091;HG3265423;HG3832170;HG3838659;HG3840210;HG3842379;HG3843836;HG3846877;HG3851582	metabolism	Amino acid transport and metabolism	various	Involved in the biosynthesis of the chorismate, which leads to the biosynthesis of aromatic amino acids. Catalyzes the reversible NADPH linked reduction of 3-dehydroshikimate (DHSA) to yield shikimate (SA)	various	Bacteria	Firmicutes	Clostridia	Eubacteriales	Lachnospiraceae	various	various	unclassified	unclassified	0.1	-	0.1	-	0.0	-	0.0	-	13/13	13/13	(5)/13	13/13	(5)/13	13/13	13/13	13/13	13/13	13/13	(5)/13	(5)/13	0/0	0/0
member	10280	-	-	-	-	-	HG1596799	metabolism	Amino acid transport and metabolism	3WGF4	Involved in the biosynthesis of the chorismate, which leads to the biosynthesis of aromatic amino acids. Catalyzes the reversible NADPH linked reduction of 3-dehydroshikimate (DHSA) to yield shikimate (SA)	471875.RUMLAC_00224	Bacteria	Firmicutes	Clostridia	Eubacteriales	Lachnospiraceae	Mediterraneibacter	[Ruminococcus] lactaris	unclassified	unclassified
member	10280	-	-	-	-	-	HG2148191	metabolism	Amino acid transport and metabolism	2497S	Involved in the biosynthesis of the chorismate, which leads to the biosynthesis of aromatic amino acids. Catalyzes the reversible NADPH linked reduction of 3-dehydroshikimate (DHSA) to yield shikimate (SA)	622312.ROSEINA2194_01730	Bacteria	Firmicutes	Clostridia	Eubacteriales	Lachnospiraceae	Coprococcus	Coprococcus comes	unclassified	unclassified
member	10280	-	-	-	-	-	HG2212540	metabolism	Amino acid transport and metabolism	3WGF4	Involved in the biosynthesis of the chorismate, which leads to the biosynthesis of aromatic amino acids. Catalyzes the reversible NADPH linked reduction of 3-dehydroshikimate (DHSA) to yield shikimate (SA)	471875.RUMLAC_00224	Bacteria	Firmicutes	Clostridia	Eubacteriales	Clostridiaceae	Clostridium	Clostridium sp. SS2/1	unclassified	unclassified
member	10280	-	-	-	-	-	HG2212540	-	-	-	-	-	Bacteria	Firmicutes	Clostridia	Eubacteriales	Eubacteriaceae	Eubacterium	uncultured Eubacterium sp.	-	-
member	10280	-	-	-	-	-	HG2212540	-	-	-	-	-	Bacteria	Firmicutes	Clostridia	Eubacteriales	Lachnospiraceae	Anaerostipes	Anaerostipes hadrus	-	-
member	10280	-	-	-	-	-	HG2212540	-	-	-	-	-	Bacteria	Firmicutes	Clostridia	Eubacteriales	Lachnospiraceae	Anaerostipes	Anaerostipes sp. MSJ-23	-	-
member	10280	-	-	-	-	-	HG2212540	-	-	-	-	-	Bacteria	Firmicutes	Clostridia	Eubacteriales	Lachnospiraceae	Anaerostipes	Anaerostipes sp. Marseille-Q3525	-	-
member	10280	-	-	-	-	-	HG2212540	-	-	-	-	-	Bacteria	Firmicutes	Clostridia	Eubacteriales	Lachnospiraceae	unclassified	Lachnospiraceae bacterium 5_1_63FAA	-	-
member	10280	-	-	-	-	-	HG2212540	-	-	-	-	-	Bacteria	Firmicutes	Clostridia	Eubacteriales	Lachnospiraceae	unclassified	Lachnospiraceae bacterium AM10-38	-	-
member	10280	-	-	-	-	-	HG2212540	-	-	-	-	-	Bacteria	Firmicutes	Clostridia	Eubacteriales	Lachnospiraceae	unclassified	Lachnospiraceae bacterium AM23-7LB	-	-
member	10280	-	-	-	-	-	HG2212540	-	-	-	-	-	Bacteria	Firmicutes	Clostridia	Eubacteriales	Lachnospiraceae	unclassified	Lachnospiraceae bacterium AM25-27	-	-
member	10280	-	-	-	-	-	HG2212540	-	-	-	-	-	Bacteria	Firmicutes	Clostridia	Eubacteriales	Lachnospiraceae	unclassified	Lachnospiraceae bacterium AM26-1LB	-	-
member	10280	-	-	-	-	-	HG2212540	-	-	-	-	-	Bacteria	Firmicutes	Clostridia	Eubacteriales	Lachnospiraceae	unclassified	Lachnospiraceae bacterium CAG:25	-	-
member	10280	-	-	-	-	-	HG2212540	-	-	-	-	-	Bacteria	Firmicutes	Clostridia	Eubacteriales	Lachnospiraceae	unclassified	Lachnospiraceae bacterium OM02-26	-	-
member	10280	-	-	-	-	-	HG2212540	-	-	-	-	-	Bacteria	Firmicutes	Clostridia	Eubacteriales	Lachnospiraceae	unclassified	Lachnospiraceae bacterium TF10-8AT	-	-
member	10280	-	-	-	-	-	HG2212540	-	-	-	-	-	Bacteria	Firmicutes	Clostridia	Eubacteriales	unclassified	unclassified	Clostridiales bacterium Nov_37_41	-	-
member	10280	-	-	-	-	-	HG2212540	-	-	-	-	-	Bacteria	Firmicutes	unclassified	unclassified	unclassified	unclassified	Firmicutes bacterium AF12-30	-	-
member	10280	-	-	-	-	-	HG2756947	metabolism	Amino acid transport and metabolism	268K7	Involved in the biosynthesis of the chorismate, which leads to the biosynthesis of aromatic amino acids. Catalyzes the reversible NADPH linked reduction of 3-dehydroshikimate (DHSA) to yield shikimate (SA)	1232447.BAHW02000023_gene1548	Bacteria	Firmicutes	Clostridia	Eubacteriales	Clostridiaceae	Clostridium	Clostridium sp. SS2/1	unclassified	unclassified
member	10280	-	-	-	-	-	HG2756947	-	-	-	-	-	Bacteria	Firmicutes	Clostridia	Eubacteriales	Lachnospiraceae	Anaerostipes	Anaerostipes hadrus	-	-
member	10280	-	-	-	-	-	HG2756947	-	-	-	-	-	Bacteria	Firmicutes	Clostridia	Eubacteriales	Lachnospiraceae	unclassified	Lachnospiraceae bacterium 5_1_63FAA	-	-
member	10280	-	-	-	-	-	HG2756947	-	-	-	-	-	Bacteria	Firmicutes	Clostridia	Eubacteriales	Lachnospiraceae	unclassified	Lachnospiraceae bacterium AM10-38	-	-
member	10280	-	-	-	-	-	HG2756947	-	-	-	-	-	Bacteria	Firmicutes	Clostridia	Eubacteriales	Lachnospiraceae	unclassified	Lachnospiraceae bacterium AM23-7LB	-	-
member	10280	-	-	-	-	-	HG2756947	-	-	-	-	-	Bacteria	Firmicutes	Clostridia	Eubacteriales	Lachnospiraceae	unclassified	Lachnospiraceae bacterium AM25-27	-	-
member	10280	-	-	-	-	-	HG2756947	-	-	-	-	-	Bacteria	Firmicutes	Clostridia	Eubacteriales	Lachnospiraceae	unclassified	Lachnospiraceae bacterium AM26-1LB	-	-
member	10280	-	-	-	-	-	HG2756947	-	-	-	-	-	Bacteria	Firmicutes	Clostridia	Eubacteriales	Lachnospiraceae	unclassified	Lachnospiraceae bacterium CAG:25	-	-
member	10280	-	-	-	-	-	HG2756947	-	-	-	-	-	Bacteria	Firmicutes	Clostridia	Eubacteriales	Lachnospiraceae	unclassified	Lachnospiraceae bacterium OM02-26	-	-
member	10280	-	-	-	-	-	HG2756947	-	-	-	-	-	Bacteria	Firmicutes	Clostridia	Eubacteriales	Lachnospiraceae	unclassified	Lachnospiraceae bacterium TF10-8AT	-	-
member	10280	-	-	-	-	-	HG2756947	-	-	-	-	-	Bacteria	Firmicutes	Clostridia	Eubacteriales	unclassified	unclassified	Clostridiales bacterium Nov_37_41	-	-
member	10280	-	-	-	-	-	HG3129091	metabolism	Amino acid transport and metabolism	268K7	Involved in the biosynthesis of the chorismate, which leads to the biosynthesis of aromatic amino acids. Catalyzes the reversible NADPH linked reduction of 3-dehydroshikimate (DHSA) to yield shikimate (SA)	1232447.BAHW02000023_gene1548	Bacteria	Firmicutes	Clostridia	Eubacteriales	Clostridiaceae	Clostridium	Clostridium sp. SS2/1	unclassified	unclassified
member	10280	-	-	-	-	-	HG3129091	-	-	-	-	-	Bacteria	Firmicutes	Clostridia	Eubacteriales	Lachnospiraceae	Anaerostipes	Anaerostipes hadrus	-	-
member	10280	-	-	-	-	-	HG3129091	-	-	-	-	-	Bacteria	Firmicutes	Clostridia	Eubacteriales	Lachnospiraceae	unclassified	Lachnospiraceae bacterium 5_1_63FAA	-	-
member	10280	-	-	-	-	-	HG3129091	-	-	-	-	-	Bacteria	Firmicutes	Clostridia	Eubacteriales	Lachnospiraceae	unclassified	Lachnospiraceae bacterium AM10-38	-	-
member	10280	-	-	-	-	-	HG3129091	-	-	-	-	-	Bacteria	Firmicutes	Clostridia	Eubacteriales	Lachnospiraceae	unclassified	Lachnospiraceae bacterium AM23-7LB	-	-
member	10280	-	-	-	-	-	HG3129091	-	-	-	-	-	Bacteria	Firmicutes	Clostridia	Eubacteriales	Lachnospiraceae	unclassified	Lachnospiraceae bacterium AM25-27	-	-
member	10280	-	-	-	-	-	HG3129091	-	-	-	-	-	Bacteria	Firmicutes	Clostridia	Eubacteriales	Lachnospiraceae	unclassified	Lachnospiraceae bacterium AM26-1LB	-	-
member	10280	-	-	-	-	-	HG3129091	-	-	-	-	-	Bacteria	Firmicutes	Clostridia	Eubacteriales	Lachnospiraceae	unclassified	Lachnospiraceae bacterium CAG:25	-	-
member	10280	-	-	-	-	-	HG3129091	-	-	-	-	-	Bacteria	Firmicutes	Clostridia	Eubacteriales	Lachnospiraceae	unclassified	Lachnospiraceae bacterium OM02-26	-	-
member	10280	-	-	-	-	-	HG3129091	-	-	-	-	-	Bacteria	Firmicutes	Clostridia	Eubacteriales	Lachnospiraceae	unclassified	Lachnospiraceae bacterium TF10-8AT	-	-
member	10280	-	-	-	-	-	HG3129091	-	-	-	-	-	Bacteria	Firmicutes	Clostridia	Eubacteriales	unclassified	unclassified	Clostridiales bacterium Nov_37_41	-	-
member	10280	-	-	-	-	-	HG3265423	metabolism	Amino acid transport and metabolism	2497S	Involved in the biosynthesis of the chorismate, which leads to the biosynthesis of aromatic amino acids. Catalyzes the reversible NADPH linked reduction of 3-dehydroshikimate (DHSA) to yield shikimate (SA)	622312.ROSEINA2194_01730	Bacteria	Firmicutes	Clostridia	Eubacteriales	Lachnospiraceae	Coprococcus	Coprococcus comes	unclassified	unclassified
member	10280	-	-	-	-	-	HG3265423	-	-	-	-	-	Bacteria	Firmicutes	Clostridia	Eubacteriales	Lachnospiraceae	Coprococcus	Coprococcus comes CAG:19	-	-
member	10280	-	-	-	-	-	HG3265423	-	-	-	-	-	Bacteria	Firmicutes	Clostridia	Eubacteriales	Lachnospiraceae	Coprococcus	Coprococcus sp. 43_8	-	-
member	10280	-	-	-	-	-	HG3265423	-	-	-	-	-	Bacteria	Firmicutes	Clostridia	Eubacteriales	Lachnospiraceae	Coprococcus	uncultured Coprococcus sp.	-	-
member	10280	-	-	-	-	-	HG3832170	metabolism	Amino acid transport and metabolism	2497S	Involved in the biosynthesis of the chorismate, which leads to the biosynthesis of aromatic amino acids. Catalyzes the reversible NADPH linked reduction of 3-dehydroshikimate (DHSA) to yield shikimate (SA)	622312.ROSEINA2194_01730	Bacteria	Firmicutes	Clostridia	Eubacteriales	Lachnospiraceae	Roseburia	Roseburia intestinalis	unclassified	unclassified
member	10280	-	-	-	-	-	HG3838659	metabolism	Amino acid transport and metabolism	268K7	Involved in the biosynthesis of the chorismate, which leads to the biosynthesis of aromatic amino acids. Catalyzes the reversible NADPH linked reduction of 3-dehydroshikimate (DHSA) to yield shikimate (SA)	1232447.BAHW02000023_gene1548	Bacteria	Firmicutes	Clostridia	Eubacteriales	Clostridiaceae	Clostridium	Clostridium sp. SS2/1	unclassified	unclassified
member	10280	-	-	-	-	-	HG3838659	-	-	-	-	-	Bacteria	Firmicutes	Clostridia	Eubacteriales	Lachnospiraceae	Anaerostipes	Anaerostipes hadrus	-	-
member	10280	-	-	-	-	-	HG3838659	-	-	-	-	-	Bacteria	Firmicutes	Clostridia	Eubacteriales	Lachnospiraceae	unclassified	Lachnospiraceae bacterium 5_1_63FAA	-	-
member	10280	-	-	-	-	-	HG3838659	-	-	-	-	-	Bacteria	Firmicutes	Clostridia	Eubacteriales	Lachnospiraceae	unclassified	Lachnospiraceae bacterium AM10-38	-	-
member	10280	-	-	-	-	-	HG3838659	-	-	-	-	-	Bacteria	Firmicutes	Clostridia	Eubacteriales	Lachnospiraceae	unclassified	Lachnospiraceae bacterium AM23-7LB	-	-
member	10280	-	-	-	-	-	HG3838659	-	-	-	-	-	Bacteria	Firmicutes	Clostridia	Eubacteriales	Lachnospiraceae	unclassified	Lachnospiraceae bacterium AM25-27	-	-
member	10280	-	-	-	-	-	HG3838659	-	-	-	-	-	Bacteria	Firmicutes	Clostridia	Eubacteriales	Lachnospiraceae	unclassified	Lachnospiraceae bacterium AM26-1LB	-	-
member	10280	-	-	-	-	-	HG3838659	-	-	-	-	-	Bacteria	Firmicutes	Clostridia	Eubacteriales	Lachnospiraceae	unclassified	Lachnospiraceae bacterium CAG:25	-	-
member	10280	-	-	-	-	-	HG3838659	-	-	-	-	-	Bacteria	Firmicutes	Clostridia	Eubacteriales	Lachnospiraceae	unclassified	Lachnospiraceae bacterium OM02-26	-	-
member	10280	-	-	-	-	-	HG3838659	-	-	-	-	-	Bacteria	Firmicutes	Clostridia	Eubacteriales	Lachnospiraceae	unclassified	Lachnospiraceae bacterium TF10-8AT	-	-
member	10280	-	-	-	-	-	HG3838659	-	-	-	-	-	Bacteria	Firmicutes	Clostridia	Eubacteriales	unclassified	unclassified	Clostridiales bacterium Nov_37_41	-	-
member	10280	-	-	-	-	-	HG3840210	metabolism	Amino acid transport and metabolism	268K7	Involved in the biosynthesis of the chorismate, which leads to the biosynthesis of aromatic amino acids. Catalyzes the reversible NADPH linked reduction of 3-dehydroshikimate (DHSA) to yield shikimate (SA)	1232447.BAHW02000023_gene1548	Bacteria	Firmicutes	Clostridia	Eubacteriales	Lachnospiraceae	Anaerostipes	Anaerostipes hadrus	unclassified	unclassified
member	10280	-	-	-	-	-	HG3842379	metabolism	Amino acid transport and metabolism	3WGF4	Involved in the biosynthesis of the chorismate, which leads to the biosynthesis of aromatic amino acids. Catalyzes the reversible NADPH linked reduction of 3-dehydroshikimate (DHSA) to yield shikimate (SA)	471875.RUMLAC_00224	Bacteria	Firmicutes	Clostridia	Eubacteriales	Lachnospiraceae	Mediterraneibacter	[Ruminococcus] lactaris	unclassified	unclassified
member	10280	-	-	-	-	-	HG3843836	metabolism	Amino acid transport and metabolism	2497S	Involved in the biosynthesis of the chorismate, which leads to the biosynthesis of aromatic amino acids. Catalyzes the reversible NADPH linked reduction of 3-dehydroshikimate (DHSA) to yield shikimate (SA)	622312.ROSEINA2194_01730	Bacteria	Firmicutes	Clostridia	Eubacteriales	Lachnospiraceae	Roseburia	Roseburia inulinivorans	unclassified	unclassified
member	10280	-	-	-	-	-	HG3846877	metabolism	Amino acid transport and metabolism	3WGF4	Involved in the biosynthesis of the chorismate, which leads to the biosynthesis of aromatic amino acids. Catalyzes the reversible NADPH linked reduction of 3-dehydroshikimate (DHSA) to yield shikimate (SA)	471875.RUMLAC_00224	Bacteria	Firmicutes	Clostridia	Eubacteriales	Lachnospiraceae	Mediterraneibacter	[Ruminococcus] lactaris	unclassified	unclassified
member	10280	-	-	-	-	-	HG3851582	metabolism	Amino acid transport and metabolism	2497S	Involved in the biosynthesis of the chorismate, which leads to the biosynthesis of aromatic amino acids. Catalyzes the reversible NADPH linked reduction of 3-dehydroshikimate (DHSA) to yield shikimate (SA)	622312.ROSEINA2194_01730	Bacteria	Firmicutes	Clostridia	Eubacteriales	Lachnospiraceae	Coprococcus	Coprococcus comes	unclassified	unclassified
member	10280	-	-	-	-	-	HG3851582	-	-	-	-	-	Bacteria	Firmicutes	Clostridia	Eubacteriales	Lachnospiraceae	Coprococcus	Coprococcus comes CAG:19	-	-
member	10280	-	-	-	-	-	HG3851582	-	-	-	-	-	Bacteria	Firmicutes	Clostridia	Eubacteriales	Lachnospiraceae	Coprococcus	Coprococcus sp. 43_8	-	-
member	10280	-	-	-	-	-	HG3851582	-	-	-	-	-	Bacteria	Firmicutes	Clostridia	Eubacteriales	Lachnospiraceae	Coprococcus	uncultured Coprococcus sp.	-	-
group	10281	1	-	-	-	-	HG1597202	cellular processes and signaling	Intracellular trafficking, secretion, and vesicular transport	1S6EP	Pilus assembly protein CpaB	1279015.KB908465_gene105	Bacteria	Firmicutes	Clostridia	Eubacteriales	Lachnospiraceae	Dorea	Dorea longicatena	unclassified	unclassified	0.1	-	0.1	-	0.0	-	0.0	-	1/1	1/1	1/1	1/1	1/1	1/1	1/1	1/1	1/1	1/1	1/1	1/1	0/0	0/0
member	10281	-	-	-	-	-	HG1597202	cellular processes and signaling	Intracellular trafficking, secretion, and vesicular transport	1S6EP	Pilus assembly protein CpaB	1279015.KB908465_gene105	Bacteria	Firmicutes	Clostridia	Eubacteriales	Lachnospiraceae	Dorea	Dorea longicatena	unclassified	unclassified
group	10282	1	-	-	-	-	HG1597523	poorly characterized	Function unknown	36IPY	stage V sporulation protein AC	1105031.HMPREF1141_0130	Bacteria	Firmicutes	Clostridia	Eubacteriales	Oscillospiraceae	Ruminococcus	Ruminococcus sp. CAG:488	unclassified	unclassified	0.1	-	0.1	-	0.0	-	0.0	-	1/1	1/1	1/1	1/1	1/1	1/1	1/1	1/1	1/1	1/1	1/1	1/1	0/0	0/0
member	10282	-	-	-	-	-	HG1597523	poorly characterized	Function unknown	36IPY	stage V sporulation protein AC	1105031.HMPREF1141_0130	Bacteria	Firmicutes	Clostridia	Eubacteriales	Oscillospiraceae	Ruminococcus	Ruminococcus sp. CAG:488	unclassified	unclassified
group	10283	1	-	-	-	-	HG1597530	cellular processes and signaling	Cell wall/membrane/envelope biogenesis	3Y02I	Psort location Cytoplasmic, score 8.87	1121115.AXVN01000001_gene1043	Bacteria	Firmicutes	Clostridia	Eubacteriales	Lachnospiraceae	Blautia	Blautia glucerasea	unclassified	unclassified	0.1	-	0.1	-	0.0	-	0.0	-	1/1	1/1	1/1	1/1	1/1	1/1	1/1	1/1	1/1	1/1	1/1	1/1	0/0	0/0
member	10283	-	-	-	-	-	HG1597530	cellular processes and signaling	Cell wall/membrane/envelope biogenesis	3Y02I	Psort location Cytoplasmic, score 8.87	1121115.AXVN01000001_gene1043	Bacteria	Firmicutes	Clostridia	Eubacteriales	Lachnospiraceae	Blautia	Blautia glucerasea	unclassified	unclassified
group	10284	2	132	214	61.68	61.68	HG1597603;HG2922772	information storage and processing	Translation, ribosomal structure and biogenesis	4H2KT	One of the primary rRNA binding proteins, it binds directly near the 3'-end of the 23S rRNA, where it nucleates assembly of the 50S subunit	various	Bacteria	Firmicutes	Negativicutes	Selenomonadales	Selenomonadaceae	Mitsuokella	various	unclassified	unclassified	0.1	-	0.1	-	0.0	-	0.0	-	2/2	2/2	2/2	2/2	1/2	2/2	2/2	2/2	2/2	2/2	2/2	2/2	0/0	0/0
member	10284	-	-	-	-	-	HG1597603	information storage and processing	Translation, ribosomal structure and biogenesis	4H2KT	One of the primary rRNA binding proteins, it binds directly near the 3'-end of the 23S rRNA, where it nucleates assembly of the 50S subunit	1410665.JNKR01000013_gene1366	Bacteria	Firmicutes	Negativicutes	Selenomonadales	Selenomonadaceae	Mitsuokella	Mitsuokella jalaludinii	unclassified	unclassified
member	10284	-	-	-	-	-	HG1597603	-	-	-	-	-	Bacteria	Firmicutes	Negativicutes	Selenomonadales	Selenomonadaceae	Mitsuokella	Mitsuokella multacida	-	-
member	10284	-	-	-	-	-	HG2922772	information storage and processing	Translation, ribosomal structure and biogenesis	4H2KT	One of the primary rRNA binding proteins, it binds directly near the 3'-end of the 23S rRNA, where it nucleates assembly of the 50S subunit	500635.MITSMUL_05062	Bacteria	Firmicutes	Negativicutes	Selenomonadales	Selenomonadaceae	Mitsuokella	Mitsuokella multacida	unclassified	unclassified
group	10285	2	132	230	23.88	23.88	HG1597616;HG3144467	unclassified	unclassified	unclassified	unclassified	unclassified	Bacteria	Firmicutes	Clostridia	Eubacteriales	Clostridiaceae	Clostridium	Clostridium sp.	unclassified	unclassified	0.1	-	0.1	-	0.0	-	0.0	-	0/0	0/0	0/0	0/0	0/0	1/2	1/2	1/2	1/2	1/2	1/2	1/2	0/0	0/0
member	10285	-	-	-	-	-	HG1597616	unclassified	unclassified	unclassified	unclassified	unclassified	unclassified	unclassified	unclassified	unclassified	unclassified	unclassified	unclassified	unclassified	unclassified
member	10285	-	-	-	-	-	HG3144467	unclassified	unclassified	unclassified	unclassified	unclassified	Bacteria	Firmicutes	Clostridia	Eubacteriales	Clostridiaceae	Clostridium	Clostridium sp.	unclassified	unclassified
group	10286	20	132	387	6.92	99.74	HG1597638;HG3493942;HG3729000;HG3759130;HG3911063;HG4488375;HG4496971;HG4497242;HG4499207;HG4499935;HG4499940;HG4500350;HG4500616;HG4500654;HG4502987;HG4503788;HG4505441;HG4505509;HG4506048;HG4558594	metabolism	Carbohydrate transport and metabolism	4AM01	Converts alpha-aldose to the beta-anomer	various	Bacteria	Bacteroidetes	Bacteroidia	Bacteroidales	Bacteroidaceae	Bacteroides	various	unclassified	unclassified	0.1	-	0.1	-	0.0	-	0.0	-	20/20	20/20	20/20	20/20	(8)/20	20/20	20/20	20/20	20/20	20/20	20/20	(8)/20	0/0	0/0
member	10286	-	-	-	-	-	HG1597638	metabolism	Carbohydrate transport and metabolism	4AM01	Converts alpha-aldose to the beta-anomer	411476.BACOVA_03348	Bacteria	Bacteroidetes	Bacteroidia	Bacteroidales	Bacteroidaceae	Bacteroides	Bacteroides fragilis	unclassified	unclassified
member	10286	-	-	-	-	-	HG1597638	-	-	-	-	-	Bacteria	Bacteroidetes	Bacteroidia	Bacteroidales	Bacteroidaceae	Bacteroides	Bacteroides ovatus	-	-
member	10286	-	-	-	-	-	HG1597638	-	-	-	-	-	Bacteria	Bacteroidetes	Bacteroidia	Bacteroidales	Bacteroidaceae	Bacteroides	Bacteroides sp. 2_2_4	-	-
member	10286	-	-	-	-	-	HG1597638	-	-	-	-	-	Bacteria	Bacteroidetes	Bacteroidia	Bacteroidales	Bacteroidaceae	Bacteroides	Bacteroides sp. AF27-33	-	-
member	10286	-	-	-	-	-	HG1597638	-	-	-	-	-	Bacteria	Bacteroidetes	Bacteroidia	Bacteroidales	Bacteroidaceae	Bacteroides	Bacteroides sp. D2	-	-
member	10286	-	-	-	-	-	HG1597638	-	-	-	-	-	Bacteria	Bacteroidetes	Bacteroidia	Bacteroidales	Bacteroidaceae	Bacteroides	Bacteroides sp. D55t1_190419_B8	-	-
member	10286	-	-	-	-	-	HG1597638	-	-	-	-	-	Bacteria	Bacteroidetes	Bacteroidia	Bacteroidales	Bacteroidaceae	Bacteroides	Bacteroides sp. HF-5092	-	-
member	10286	-	-	-	-	-	HG1597638	-	-	-	-	-	Bacteria	Bacteroidetes	Bacteroidia	Bacteroidales	Bacteroidaceae	Bacteroides	Bacteroides sp. M10	-	-
member	10286	-	-	-	-	-	HG1597638	-	-	-	-	-	Bacteria	Bacteroidetes	Bacteroidia	Bacteroidales	Bacteroidaceae	Bacteroides	Bacteroides sp. OF02-3LB	-	-
member	10286	-	-	-	-	-	HG1597638	-	-	-	-	-	Bacteria	Bacteroidetes	Bacteroidia	Bacteroidales	Bacteroidaceae	Bacteroides	Bacteroides sp. OM05-10AA	-	-
member	10286	-	-	-	-	-	HG1597638	-	-	-	-	-	Bacteria	Bacteroidetes	Bacteroidia	Bacteroidales	Bacteroidaceae	Bacteroides	Bacteroides xylanisolvens	-	-
member	10286	-	-	-	-	-	HG1597638	-	-	-	-	-	Bacteria	Bacteroidetes	Bacteroidia	Bacteroidales	Bacteroidaceae	Bacteroides	unclassified	-	-
member	10286	-	-	-	-	-	HG1597638	-	-	-	-	-	Bacteria	Proteobacteria	Gammaproteobacteria	Enterobacterales	Enterobacteriaceae	Enterobacter	Enterobacter hormaechei	-	-
member	10286	-	-	-	-	-	HG3493942	metabolism	Carbohydrate transport and metabolism	4AM01	Converts alpha-aldose to the beta-anomer	1077285.AGDG01000013_gene729	Bacteria	Bacteroidetes	Bacteroidia	Bacteroidales	Bacteroidaceae	Bacteroides	Bacteroides faecis	unclassified	unclassified
member	10286	-	-	-	-	-	HG3493942	-	-	-	-	-	Bacteria	Bacteroidetes	Bacteroidia	Bacteroidales	Bacteroidaceae	Bacteroides	Bacteroides faecis CAG:32	-	-
member	10286	-	-	-	-	-	HG3729000	metabolism	Carbohydrate transport and metabolism	4AM01	Converts alpha-aldose to the beta-anomer	657309.BXY_28200	Bacteria	Bacteroidetes	Bacteroidia	Bacteroidales	Bacteroidaceae	Bacteroides	Bacteroides fragilis	unclassified	unclassified
member	10286	-	-	-	-	-	HG3729000	-	-	-	-	-	Bacteria	Bacteroidetes	Bacteroidia	Bacteroidales	Bacteroidaceae	Bacteroides	Bacteroides ovatus	-	-
member	10286	-	-	-	-	-	HG3729000	-	-	-	-	-	Bacteria	Bacteroidetes	Bacteroidia	Bacteroidales	Bacteroidaceae	Bacteroides	Bacteroides xylanisolvens	-	-
member	10286	-	-	-	-	-	HG3729000	-	-	-	-	-	Bacteria	Bacteroidetes	Bacteroidia	Bacteroidales	Bacteroidaceae	Bacteroides	unclassified	-	-
member	10286	-	-	-	-	-	HG3759130	metabolism	Carbohydrate transport and metabolism	4AM01	Converts alpha-aldose to the beta-anomer	1077285.AGDG01000013_gene729	Bacteria	Bacteroidetes	Bacteroidia	Bacteroidales	Bacteroidaceae	Bacteroides	Bacteroides faecis	unclassified	unclassified
member	10286	-	-	-	-	-	HG3759130	-	-	-	-	-	Bacteria	Bacteroidetes	Bacteroidia	Bacteroidales	Bacteroidaceae	Bacteroides	Bacteroides sp. HMSC067B03	-	-
member	10286	-	-	-	-	-	HG3759130	-	-	-	-	-	Bacteria	Bacteroidetes	Bacteroidia	Bacteroidales	Bacteroidaceae	Bacteroides	unclassified	-	-
member	10286	-	-	-	-	-	HG3911063	metabolism	Carbohydrate transport and metabolism	4AM01	Converts alpha-aldose to the beta-anomer	1077285.AGDG01000013_gene726	Bacteria	Bacteroidetes	Bacteroidia	Bacteroidales	Bacteroidaceae	Bacteroides	Bacteroides faecis	unclassified	unclassified
member	10286	-	-	-	-	-	HG3911063	-	-	-	-	-	Bacteria	Bacteroidetes	Bacteroidia	Bacteroidales	Bacteroidaceae	Bacteroides	Bacteroides faecis CAG:32	-	-
member	10286	-	-	-	-	-	HG3911063	-	-	-	-	-	Bacteria	Bacteroidetes	Bacteroidia	Bacteroidales	Bacteroidaceae	Bacteroides	unclassified	-	-
member	10286	-	-	-	-	-	HG4488375	metabolism	Carbohydrate transport and metabolism	4AM01	Converts alpha-aldose to the beta-anomer	742727.HMPREF9447_02304	Bacteria	Bacteroidetes	Bacteroidia	Bacteroidales	Bacteroidaceae	Bacteroides	Bacteroides uniformis	unclassified	unclassified
member	10286	-	-	-	-	-	HG4496971	metabolism	Carbohydrate transport and metabolism	4AM01	Converts alpha-aldose to the beta-anomer	657309.BXY_28200	Bacteria	Bacteroidetes	Bacteroidia	Bacteroidales	Bacteroidaceae	Bacteroides	Bacteroides fragilis	unclassified	unclassified
member	10286	-	-	-	-	-	HG4496971	-	-	-	-	-	Bacteria	Bacteroidetes	Bacteroidia	Bacteroidales	Bacteroidaceae	Bacteroides	Bacteroides ovatus	-	-
member	10286	-	-	-	-	-	HG4496971	-	-	-	-	-	Bacteria	Bacteroidetes	Bacteroidia	Bacteroidales	Bacteroidaceae	Bacteroides	unclassified	-	-
member	10286	-	-	-	-	-	HG4497242	metabolism	Carbohydrate transport and metabolism	4AM01	Converts alpha-aldose to the beta-anomer	411476.BACOVA_03348	Bacteria	Bacteroidetes	Bacteroidia	Bacteroidales	Bacteroidaceae	Bacteroides	Bacteroides sp. D22	unclassified	unclassified
member	10286	-	-	-	-	-	HG4499207	metabolism	Carbohydrate transport and metabolism	4AM01	Converts alpha-aldose to the beta-anomer	411476.BACOVA_03348	Bacteria	Bacteroidetes	Bacteroidia	Bacteroidales	Bacteroidaceae	Bacteroides	Bacteroides ovatus	unclassified	unclassified
member	10286	-	-	-	-	-	HG4499207	-	-	-	-	-	Bacteria	Bacteroidetes	Bacteroidia	Bacteroidales	Bacteroidaceae	Bacteroides	Bacteroides sp. 2_2_4	-	-
member	10286	-	-	-	-	-	HG4499207	-	-	-	-	-	Bacteria	Bacteroidetes	Bacteroidia	Bacteroidales	Bacteroidaceae	Bacteroides	unclassified	-	-
member	10286	-	-	-	-	-	HG4499935	metabolism	Carbohydrate transport and metabolism	4AM01	Converts alpha-aldose to the beta-anomer	411476.BACOVA_03348	Bacteria	Bacteroidetes	Bacteroidia	Bacteroidales	Bacteroidaceae	Bacteroides	Bacteroides sp. D2	unclassified	unclassified
member	10286	-	-	-	-	-	HG4499935	-	-	-	-	-	Bacteria	Bacteroidetes	Bacteroidia	Bacteroidales	Bacteroidaceae	Bacteroides	unclassified	-	-
member	10286	-	-	-	-	-	HG4499940	metabolism	Carbohydrate transport and metabolism	4AM01	Converts alpha-aldose to the beta-anomer	411476.BACOVA_03348	Bacteria	Bacteroidetes	Bacteroidia	Bacteroidales	Bacteroidaceae	Bacteroides	Bacteroides sp. 2_1_22	unclassified	unclassified
member	10286	-	-	-	-	-	HG4499940	-	-	-	-	-	Bacteria	Bacteroidetes	Bacteroidia	Bacteroidales	Bacteroidaceae	Bacteroides	Bacteroides sp. D1	-	-
member	10286	-	-	-	-	-	HG4499940	-	-	-	-	-	Bacteria	Bacteroidetes	Bacteroidia	Bacteroidales	Bacteroidaceae	Bacteroides	Bacteroides xylanisolvens	-	-
member	10286	-	-	-	-	-	HG4499940	-	-	-	-	-	Bacteria	Bacteroidetes	Bacteroidia	Bacteroidales	Bacteroidaceae	Bacteroides	unclassified	-	-
member	10286	-	-	-	-	-	HG4500350	metabolism	Carbohydrate transport and metabolism	4AM01	Converts alpha-aldose to the beta-anomer	657309.BXY_28200	Bacteria	Bacteroidetes	Bacteroidia	Bacteroidales	Bacteroidaceae	Bacteroides	Bacteroides ovatus	unclassified	unclassified
member	10286	-	-	-	-	-	HG4500616	metabolism	Carbohydrate transport and metabolism	4AM01	Converts alpha-aldose to the beta-anomer	411476.BACOVA_03348	Bacteria	Bacteroidetes	Bacteroidia	Bacteroidales	Bacteroidaceae	Bacteroides	Bacteroides ovatus	unclassified	unclassified
member	10286	-	-	-	-	-	HG4500616	-	-	-	-	-	Bacteria	Bacteroidetes	Bacteroidia	Bacteroidales	Bacteroidaceae	Bacteroides	Bacteroides sp. 1_1_30	-	-
member	10286	-	-	-	-	-	HG4500616	-	-	-	-	-	Bacteria	Bacteroidetes	Bacteroidia	Bacteroidales	Bacteroidaceae	Bacteroides	Bacteroides sp. 3_1_23	-	-
member	10286	-	-	-	-	-	HG4500616	-	-	-	-	-	Bacteria	Bacteroidetes	Bacteroidia	Bacteroidales	Bacteroidaceae	Bacteroides	Bacteroides xylanisolvens	-	-
member	10286	-	-	-	-	-	HG4500616	-	-	-	-	-	Bacteria	Bacteroidetes	Bacteroidia	Bacteroidales	Bacteroidaceae	Bacteroides	unclassified	-	-
member	10286	-	-	-	-	-	HG4500654	metabolism	Carbohydrate transport and metabolism	4AM01	Converts alpha-aldose to the beta-anomer	411476.BACOVA_03348	Bacteria	Bacteroidetes	Bacteroidia	Bacteroidales	Bacteroidaceae	Bacteroides	Bacteroides ovatus	unclassified	unclassified
member	10286	-	-	-	-	-	HG4500654	-	-	-	-	-	Bacteria	Bacteroidetes	Bacteroidia	Bacteroidales	Bacteroidaceae	Bacteroides	Bacteroides xylanisolvens	-	-
member	10286	-	-	-	-	-	HG4500654	-	-	-	-	-	Bacteria	Bacteroidetes	Bacteroidia	Bacteroidales	Bacteroidaceae	Bacteroides	unclassified	-	-
member	10286	-	-	-	-	-	HG4502987	metabolism	Carbohydrate transport and metabolism	4AM01	Converts alpha-aldose to the beta-anomer	226186.BT_3529	Bacteria	Bacteroidetes	Bacteroidia	Bacteroidales	Bacteroidaceae	Bacteroides	Bacteroides thetaiotaomicron	unclassified	unclassified
member	10286	-	-	-	-	-	HG4503788	metabolism	Carbohydrate transport and metabolism	4AM01	Converts alpha-aldose to the beta-anomer	226186.BT_3529	Bacteria	Bacteroidetes	Bacteroidia	Bacteroidales	Bacteroidaceae	Bacteroides	Bacteroides thetaiotaomicron	unclassified	unclassified
member	10286	-	-	-	-	-	HG4503788	-	-	-	-	-	Bacteria	Bacteroidetes	Bacteroidia	Bacteroidales	Bacteroidaceae	Bacteroides	Bacteroides thetaiotaomicron CAG:40	-	-
member	10286	-	-	-	-	-	HG4503788	-	-	-	-	-	Bacteria	Bacteroidetes	Bacteroidia	Bacteroidales	Bacteroidaceae	Bacteroides	unclassified	-	-
member	10286	-	-	-	-	-	HG4505441	metabolism	Carbohydrate transport and metabolism	4AM01	Converts alpha-aldose to the beta-anomer	226186.BT_3532	Bacteria	Bacteroidetes	Bacteroidia	Bacteroidales	Bacteroidaceae	Bacteroides	Bacteroides sp. 1_1_14	unclassified	unclassified
member	10286	-	-	-	-	-	HG4505441	-	-	-	-	-	Bacteria	Bacteroidetes	Bacteroidia	Bacteroidales	Bacteroidaceae	Bacteroides	Bacteroides thetaiotaomicron	-	-
member	10286	-	-	-	-	-	HG4505441	-	-	-	-	-	Bacteria	Bacteroidetes	Bacteroidia	Bacteroidales	Bacteroidaceae	Bacteroides	unclassified	-	-
member	10286	-	-	-	-	-	HG4505509	metabolism	Carbohydrate transport and metabolism	4AM01	Converts alpha-aldose to the beta-anomer	226186.BT_3529	Bacteria	Bacteroidetes	Bacteroidia	Bacteroidales	Bacteroidaceae	Bacteroides	Bacteroides sp. 1_1_14	unclassified	unclassified
member	10286	-	-	-	-	-	HG4505509	-	-	-	-	-	Bacteria	Bacteroidetes	Bacteroidia	Bacteroidales	Bacteroidaceae	Bacteroides	Bacteroides thetaiotaomicron	-	-
member	10286	-	-	-	-	-	HG4506048	metabolism	Carbohydrate transport and metabolism	4AM01	Converts alpha-aldose to the beta-anomer	226186.BT_3532	Bacteria	Bacteroidetes	Bacteroidia	Bacteroidales	Bacteroidaceae	Bacteroides	Bacteroides thetaiotaomicron	unclassified	unclassified
member	10286	-	-	-	-	-	HG4558594	metabolism	Carbohydrate transport and metabolism	4AM01	Converts alpha-aldose to the beta-anomer	411476.BACOVA_03348	Bacteria	Bacteroidetes	Bacteroidia	Bacteroidales	Bacteroidaceae	Bacteroides	Bacteroides ovatus	unclassified	unclassified
member	10286	-	-	-	-	-	HG4558594	-	-	-	-	-	Bacteria	Bacteroidetes	Bacteroidia	Bacteroidales	Bacteroidaceae	Bacteroides	Bacteroides sp. 2_2_4	-	-
member	10286	-	-	-	-	-	HG4558594	-	-	-	-	-	Bacteria	Bacteroidetes	Bacteroidia	Bacteroidales	Bacteroidaceae	Bacteroides	unclassified	-	-
group	10287	1	-	-	-	-	HG1597652	metabolism	Energy production and conversion	2483E	Respiratory-chain NADH dehydrogenase domain 51 kDa subunit	478749.BRYFOR_06308	unclassified	unclassified	unclassified	unclassified	unclassified	unclassified	unclassified	unclassified	unclassified	0.1	-	0.1	-	0.0	-	0.0	-	1/1	1/1	1/1	1/1	1/1	0/0	0/0	0/0	0/0	0/0	0/0	0/0	0/0	0/0
member	10287	-	-	-	-	-	HG1597652	metabolism	Energy production and conversion	2483E	Respiratory-chain NADH dehydrogenase domain 51 kDa subunit	478749.BRYFOR_06308	unclassified	unclassified	unclassified	unclassified	unclassified	unclassified	unclassified	unclassified	unclassified
group	10288	2	132	266	37.45	37.45	HG1597723;HG3583383	cellular processes and signaling	Cell wall/membrane/envelope biogenesis	2FNYD	Polysaccharide biosynthesis export protein	various	Bacteria	Bacteroidetes	Bacteroidia	Bacteroidales	Prevotellaceae	Prevotella	various	unclassified	unclassified	0.1	-	0.1	-	0.0	-	0.0	-	2/2	2/2	2/2	2/2	1/2	2/2	2/2	2/2	2/2	2/2	2/2	1/2	0/0	0/0
member	10288	-	-	-	-	-	HG1597723	cellular processes and signaling	Cell wall/membrane/envelope biogenesis	2FNYD	Polysaccharide biosynthesis export protein	1002367.HMPREF0673_02326	Bacteria	Bacteroidetes	Bacteroidia	Bacteroidales	Prevotellaceae	Prevotella	Prevotella sp. Marseille-P4119	unclassified	unclassified
member	10288	-	-	-	-	-	HG3583383	cellular processes and signaling	Cell wall/membrane/envelope biogenesis	2FNYD	Polysaccharide biosynthesis export protein	537011.PREVCOP_04708	Bacteria	Bacteroidetes	Bacteroidia	Bacteroidales	Prevotellaceae	Prevotella	Prevotella copri	unclassified	unclassified
group	10289	93	132	822	2.16	99.88	HG1597782;HG1615601;HG2014843;HG2242640;HG2247202;HG2352698;HG2410070;HG2636301;HG2841130;HG2972696;HG3004838;HG3126394;HG3490990;HG3492787;HG3547472;HG3601304;HG3620311;HG3650073;HG3714517;HG3792739;HG3915255;HG3999524;HG4108447;HG4204311;HG4260868;HG4353261;HG4442366;HG4453500;HG4457074;HG4509490;HG4560112;HG4648316;HG4701192;HG4735192;HG4813745;HG5045742;HG5156036;HG5175689;HG5205126;HG5221226;HG5232496;HG5260884;HG5423896;HG5423911;HG5424066;HG5424437;HG5429708;HG5435405;HG5435730;HG5440795;HG5451359;HG5455759;HG5455781;HG5455844;HG5455930;HG5455941;HG5455988;HG5455999;HG5456046;HG5456090;HG5456147;HG5456201;HG5456205;HG5456242;HG5456258;HG5456275;HG5456331;HG5456334;HG5456441;HG5456506;HG5456527;HG5456545;HG5456598;HG5456605;HG5456642;HG5456656;HG5456783;HG5456816;HG5456820;HG5456823;HG5456862;HG5457256;HG5457419;HG5457502;HG5457554;HG5457610;HG5457690;HG5457762;HG5457859;HG5462862;HG5462972;HG5463007;HG5463130	metabolism	Amino acid transport and metabolism	4AKR3	homoserine dehydrogenase	various	Bacteria	Bacteroidetes	Bacteroidia	Bacteroidales	Bacteroidaceae	Bacteroides	various	unclassified	unclassified	0.1	-	0.1	-	0.0	-	0.0	-	93/93	93/93	81/93	93/93	(14)/93	92/93	92/93	92/93	92/93	83/93	78/93	(13)/93	0/0	0/0
member	10289	-	-	-	-	-	HG1597782	metabolism	Amino acid transport and metabolism	4AKR3	homoserine dehydrogenase	357276.EL88_03235	Bacteria	Bacteroidetes	Bacteroidia	Bacteroidales	Bacteroidaceae	Bacteroides	Bacteroides dorei CAG:222	unclassified	unclassified
member	10289	-	-	-	-	-	HG1597782	-	-	-	-	-	Bacteria	Bacteroidetes	Bacteroidia	Bacteroidales	Bacteroidaceae	Bacteroides	Bacteroides sp. 3_1_33FAA	-	-
member	10289	-	-	-	-	-	HG1597782	-	-	-	-	-	Bacteria	Bacteroidetes	Bacteroidia	Bacteroidales	Bacteroidaceae	Bacteroides	Bacteroides sp. AF15-23LB	-	-
member	10289	-	-	-	-	-	HG1597782	-	-	-	-	-	Bacteria	Bacteroidetes	Bacteroidia	Bacteroidales	Bacteroidaceae	Bacteroides	Bacteroides sp. AF16-29	-	-
member	10289	-	-	-	-	-	HG1597782	-	-	-	-	-	Bacteria	Bacteroidetes	Bacteroidia	Bacteroidales	Bacteroidaceae	Bacteroides	Bacteroides sp. AF17-1	-	-
member	10289	-	-	-	-	-	HG1597782	-	-	-	-	-	Bacteria	Bacteroidetes	Bacteroidia	Bacteroidales	Bacteroidaceae	Bacteroides	Bacteroides sp. AF25-18	-	-
member	10289	-	-	-	-	-	HG1597782	-	-	-	-	-	Bacteria	Bacteroidetes	Bacteroidia	Bacteroidales	Bacteroidaceae	Bacteroides	Bacteroides sp. AF39-10AT	-	-
member	10289	-	-	-	-	-	HG1597782	-	-	-	-	-	Bacteria	Bacteroidetes	Bacteroidia	Bacteroidales	Bacteroidaceae	Bacteroides	Bacteroides sp. AM18-9	-	-
member	10289	-	-	-	-	-	HG1597782	-	-	-	-	-	Bacteria	Bacteroidetes	Bacteroidia	Bacteroidales	Bacteroidaceae	Bacteroides	Bacteroides sp. AM23-18	-	-
member	10289	-	-	-	-	-	HG1597782	-	-	-	-	-	Bacteria	Bacteroidetes	Bacteroidia	Bacteroidales	Bacteroidaceae	Bacteroides	Bacteroides sp. AM28-6	-	-
member	10289	-	-	-	-	-	HG1597782	-	-	-	-	-	Bacteria	Bacteroidetes	Bacteroidia	Bacteroidales	Bacteroidaceae	Phocaeicola	Phocaeicola dorei	-	-
member	10289	-	-	-	-	-	HG1597782	-	-	-	-	-	Bacteria	Bacteroidetes	Bacteroidia	Bacteroidales	Bacteroidaceae	unclassified	unclassified	-	-
member	10289	-	-	-	-	-	HG1615601	metabolism	Amino acid transport and metabolism	4AKR3	homoserine dehydrogenase	411479.BACUNI_02382	Bacteria	Bacteroidetes	Bacteroidia	Bacteroidales	Bacteroidaceae	Bacteroides	Bacteroides sp. AF25-17LB	unclassified	unclassified
member	10289	-	-	-	-	-	HG1615601	-	-	-	-	-	Bacteria	Bacteroidetes	Bacteroidia	Bacteroidales	Bacteroidaceae	Bacteroides	Bacteroides sp. AF25-5LB	-	-
member	10289	-	-	-	-	-	HG1615601	-	-	-	-	-	Bacteria	Bacteroidetes	Bacteroidia	Bacteroidales	Bacteroidaceae	Bacteroides	Bacteroides sp. KGMB07931	-	-
member	10289	-	-	-	-	-	HG1615601	-	-	-	-	-	Bacteria	Bacteroidetes	Bacteroidia	Bacteroidales	Bacteroidaceae	Bacteroides	Bacteroides uniformis	-	-
member	10289	-	-	-	-	-	HG1615601	-	-	-	-	-	Bacteria	Bacteroidetes	Bacteroidia	Bacteroidales	Bacteroidaceae	Bacteroides	unclassified	-	-
member	10289	-	-	-	-	-	HG2014843	metabolism	Amino acid transport and metabolism	4AKR3	homoserine dehydrogenase	226186.BT_2403	Bacteria	Bacteroidetes	Bacteroidia	Bacteroidales	Bacteroidaceae	Bacteroides	Bacteroides sp. 1_1_14	unclassified	unclassified
member	10289	-	-	-	-	-	HG2014843	-	-	-	-	-	Bacteria	Bacteroidetes	Bacteroidia	Bacteroidales	Bacteroidaceae	Bacteroides	Bacteroides sp. AR20	-	-
member	10289	-	-	-	-	-	HG2014843	-	-	-	-	-	Bacteria	Bacteroidetes	Bacteroidia	Bacteroidales	Bacteroidaceae	Bacteroides	Bacteroides thetaiotaomicron	-	-
member	10289	-	-	-	-	-	HG2014843	-	-	-	-	-	Bacteria	Bacteroidetes	Bacteroidia	Bacteroidales	Bacteroidaceae	Bacteroides	Bacteroides thetaiotaomicron CAG:40	-	-
member	10289	-	-	-	-	-	HG2014843	-	-	-	-	-	Bacteria	Bacteroidetes	Bacteroidia	Bacteroidales	Bacteroidaceae	Bacteroides	unclassified	-	-
member	10289	-	-	-	-	-	HG2242640	metabolism	Amino acid transport and metabolism	22VVG	homoserine dehydrogenase	1235803.C825_00088	Bacteria	Bacteroidetes	Bacteroidia	Bacteroidales	Tannerellaceae	Parabacteroides	Parabacteroides goldsteinii	unclassified	unclassified
member	10289	-	-	-	-	-	HG2242640	-	-	-	-	-	Bacteria	Bacteroidetes	Bacteroidia	Bacteroidales	Tannerellaceae	Parabacteroides	Parabacteroides sp. AM58-2XD	-	-
member	10289	-	-	-	-	-	HG2242640	-	-	-	-	-	Bacteria	Bacteroidetes	Bacteroidia	Bacteroidales	Tannerellaceae	Parabacteroides	Parabacteroides sp. ASF519	-	-
member	10289	-	-	-	-	-	HG2242640	-	-	-	-	-	Bacteria	Bacteroidetes	Bacteroidia	Bacteroidales	Tannerellaceae	Parabacteroides	Parabacteroides sp. BX2	-	-
member	10289	-	-	-	-	-	HG2242640	-	-	-	-	-	Bacteria	Bacteroidetes	Bacteroidia	Bacteroidales	Tannerellaceae	Parabacteroides	unclassified	-	-
member	10289	-	-	-	-	-	HG2247202	metabolism	Amino acid transport and metabolism	4AKR3	homoserine dehydrogenase	1077285.AGDG01000001_gene3313	Bacteria	Bacteroidetes	Bacteroidia	Bacteroidales	Bacteroidaceae	Bacteroides	Bacteroides faecis	unclassified	unclassified
member	10289	-	-	-	-	-	HG2247202	-	-	-	-	-	Bacteria	Bacteroidetes	Bacteroidia	Bacteroidales	Bacteroidaceae	Bacteroides	Bacteroides sp. HMSC067B03	-	-
member	10289	-	-	-	-	-	HG2247202	-	-	-	-	-	Bacteria	Bacteroidetes	Bacteroidia	Bacteroidales	Bacteroidaceae	Bacteroides	unclassified	-	-
member	10289	-	-	-	-	-	HG2352698	metabolism	Amino acid transport and metabolism	4AKR3	homoserine dehydrogenase	471870.BACINT_04783	Bacteria	Bacteroidetes	Bacteroidia	Bacteroidales	Bacteroidaceae	Bacteroides	Bacteroides cellulosilyticus	unclassified	unclassified
member	10289	-	-	-	-	-	HG2352698	-	-	-	-	-	Bacteria	Bacteroidetes	Bacteroidia	Bacteroidales	Bacteroidaceae	Bacteroides	Bacteroides intestinalis	-	-
member	10289	-	-	-	-	-	HG2352698	-	-	-	-	-	Bacteria	Bacteroidetes	Bacteroidia	Bacteroidales	Bacteroidaceae	Bacteroides	Bacteroides intestinalis CAG:564	-	-
member	10289	-	-	-	-	-	HG2352698	-	-	-	-	-	Bacteria	Bacteroidetes	Bacteroidia	Bacteroidales	Bacteroidaceae	Bacteroides	Bacteroides sp. AF39-11AC	-	-
member	10289	-	-	-	-	-	HG2352698	-	-	-	-	-	Bacteria	Bacteroidetes	Bacteroidia	Bacteroidales	Bacteroidaceae	Bacteroides	Bacteroides timonensis	-	-
member	10289	-	-	-	-	-	HG2352698	-	-	-	-	-	Bacteria	Bacteroidetes	Bacteroidia	Bacteroidales	Bacteroidaceae	Bacteroides	unclassified	-	-
member	10289	-	-	-	-	-	HG2410070	metabolism	Amino acid transport and metabolism	4AKR3	homoserine dehydrogenase	449673.BACSTE_00072	Bacteria	Bacteroidetes	Bacteroidia	Bacteroidales	Bacteroidaceae	Bacteroides	Bacteroides sp. NSJ-48	unclassified	unclassified
member	10289	-	-	-	-	-	HG2410070	-	-	-	-	-	Bacteria	Bacteroidetes	Bacteroidia	Bacteroidales	Bacteroidaceae	Bacteroides	Bacteroides stercoris	-	-
member	10289	-	-	-	-	-	HG2636301	metabolism	Amino acid transport and metabolism	4AKR3	homoserine dehydrogenase	471870.BACINT_04783	Bacteria	Bacteroidetes	Bacteroidia	Bacteroidales	Bacteroidaceae	Bacteroides	Bacteroides gallinarum	unclassified	unclassified
member	10289	-	-	-	-	-	HG2841130	metabolism	Amino acid transport and metabolism	4AKR3	homoserine dehydrogenase	411479.BACUNI_02382	Bacteria	Bacteroidetes	Bacteroidia	Bacteroidales	Bacteroidaceae	Bacteroides	Bacteroides sp. AM44-19	unclassified	unclassified
member	10289	-	-	-	-	-	HG2841130	-	-	-	-	-	Bacteria	Bacteroidetes	Bacteroidia	Bacteroidales	Bacteroidaceae	Bacteroides	Bacteroides sp. D20	-	-
member	10289	-	-	-	-	-	HG2841130	-	-	-	-	-	Bacteria	Bacteroidetes	Bacteroidia	Bacteroidales	Bacteroidaceae	Bacteroides	Bacteroides uniformis	-	-
member	10289	-	-	-	-	-	HG2841130	-	-	-	-	-	Bacteria	Bacteroidetes	Bacteroidia	Bacteroidales	Bacteroidaceae	Bacteroides	Bacteroides uniformis CAG:3	-	-
member	10289	-	-	-	-	-	HG2841130	-	-	-	-	-	Bacteria	Bacteroidetes	Bacteroidia	Bacteroidales	Bacteroidaceae	Bacteroides	unclassified	-	-
member	10289	-	-	-	-	-	HG2841130	-	-	-	-	-	Bacteria	Firmicutes	Erysipelotrichia	Erysipelotrichales	Coprobacillaceae	Catenibacterium	Catenibacterium mitsuokai	-	-
member	10289	-	-	-	-	-	HG2972696	metabolism	Amino acid transport and metabolism	4AKR3	homoserine dehydrogenase	411901.BACCAC_01637	Bacteria	Bacteroidetes	Bacteroidia	Bacteroidales	Bacteroidaceae	Bacteroides	Bacteroides sp. CAG:754	unclassified	unclassified
member	10289	-	-	-	-	-	HG2972696	-	-	-	-	-	Bacteria	Bacteroidetes	Bacteroidia	Bacteroidales	Bacteroidaceae	Bacteroides	Bacteroides sp. CBA7301	-	-
member	10289	-	-	-	-	-	HG2972696	-	-	-	-	-	Bacteria	Bacteroidetes	Bacteroidia	Bacteroidales	Bacteroidaceae	Bacteroides	Bacteroides sp. GM023	-	-
member	10289	-	-	-	-	-	HG2972696	-	-	-	-	-	Bacteria	Bacteroidetes	Bacteroidia	Bacteroidales	Bacteroidaceae	Bacteroides	unclassified	-	-
member	10289	-	-	-	-	-	HG3004838	metabolism	Amino acid transport and metabolism	4AKR3	homoserine dehydrogenase	411479.BACUNI_02382	Bacteria	Bacteroidetes	Bacteroidia	Bacteroidales	Bacteroidaceae	Bacteroides	Bacteroides togonis	unclassified	unclassified
member	10289	-	-	-	-	-	HG3126394	metabolism	Amino acid transport and metabolism	4AKR3	homoserine dehydrogenase	272559.BF9343_0533	Bacteria	Bacteroidetes	Bacteroidia	Bacteroidales	Bacteroidaceae	Bacteroides	Bacteroides fragilis	unclassified	unclassified
member	10289	-	-	-	-	-	HG3126394	-	-	-	-	-	Bacteria	Bacteroidetes	Bacteroidia	Bacteroidales	Bacteroidaceae	Bacteroides	Bacteroides fragilis CAG:47	-	-
member	10289	-	-	-	-	-	HG3126394	-	-	-	-	-	Bacteria	Bacteroidetes	Bacteroidia	Bacteroidales	Bacteroidaceae	Bacteroides	Bacteroides sp. 3_2_5	-	-
member	10289	-	-	-	-	-	HG3126394	-	-	-	-	-	Bacteria	Bacteroidetes	Bacteroidia	Bacteroidales	Bacteroidaceae	Bacteroides	unclassified	-	-
member	10289	-	-	-	-	-	HG3490990	metabolism	Amino acid transport and metabolism	4AKR3	homoserine dehydrogenase	449673.BACSTE_00072	Bacteria	Bacteroidetes	Bacteroidia	Bacteroidales	Bacteroidaceae	Bacteroides	Bacteroides stercoris	unclassified	unclassified
member	10289	-	-	-	-	-	HG3492787	metabolism	Amino acid transport and metabolism	4AKR3	homoserine dehydrogenase	1077285.AGDG01000001_gene3313	Bacteria	Bacteroidetes	Bacteroidia	Bacteroidales	Bacteroidaceae	Bacteroides	Bacteroides faecis	unclassified	unclassified
member	10289	-	-	-	-	-	HG3492787	-	-	-	-	-	Bacteria	Bacteroidetes	Bacteroidia	Bacteroidales	Bacteroidaceae	Bacteroides	Bacteroides faecis CAG:32	-	-
member	10289	-	-	-	-	-	HG3492787	-	-	-	-	-	Bacteria	Bacteroidetes	Bacteroidia	Bacteroidales	Bacteroidaceae	Bacteroides	unclassified	-	-
member	10289	-	-	-	-	-	HG3547472	metabolism	Amino acid transport and metabolism	4AKR3	homoserine dehydrogenase	411479.BACUNI_02382	Bacteria	Bacteroidetes	Bacteroidia	Bacteroidales	Bacteroidaceae	Bacteroides	Bacteroides sp. 4_1_36	unclassified	unclassified
member	10289	-	-	-	-	-	HG3547472	-	-	-	-	-	Bacteria	Bacteroidetes	Bacteroidia	Bacteroidales	Bacteroidaceae	Bacteroides	Bacteroides sp. AF20-13LB	-	-
member	10289	-	-	-	-	-	HG3547472	-	-	-	-	-	Bacteria	Bacteroidetes	Bacteroidia	Bacteroidales	Bacteroidaceae	Bacteroides	Bacteroides sp. AF25-17LB	-	-
member	10289	-	-	-	-	-	HG3547472	-	-	-	-	-	Bacteria	Bacteroidetes	Bacteroidia	Bacteroidales	Bacteroidaceae	Bacteroides	Bacteroides sp. AF25-38AC	-	-
member	10289	-	-	-	-	-	HG3547472	-	-	-	-	-	Bacteria	Bacteroidetes	Bacteroidia	Bacteroidales	Bacteroidaceae	Bacteroides	Bacteroides sp. AF25-5LB	-	-
member	10289	-	-	-	-	-	HG3547472	-	-	-	-	-	Bacteria	Bacteroidetes	Bacteroidia	Bacteroidales	Bacteroidaceae	Bacteroides	Bacteroides sp. AF34-31BH	-	-
member	10289	-	-	-	-	-	HG3547472	-	-	-	-	-	Bacteria	Bacteroidetes	Bacteroidia	Bacteroidales	Bacteroidaceae	Bacteroides	Bacteroides sp. D20	-	-
member	10289	-	-	-	-	-	HG3547472	-	-	-	-	-	Bacteria	Bacteroidetes	Bacteroidia	Bacteroidales	Bacteroidaceae	Bacteroides	Bacteroides sp. KGMB07931	-	-
member	10289	-	-	-	-	-	HG3547472	-	-	-	-	-	Bacteria	Bacteroidetes	Bacteroidia	Bacteroidales	Bacteroidaceae	Bacteroides	Bacteroides uniformis	-	-
member	10289	-	-	-	-	-	HG3547472	-	-	-	-	-	Bacteria	Bacteroidetes	Bacteroidia	Bacteroidales	Bacteroidaceae	Bacteroides	Bacteroides uniformis CAG:3	-	-
member	10289	-	-	-	-	-	HG3547472	-	-	-	-	-	Bacteria	Bacteroidetes	Bacteroidia	Bacteroidales	Bacteroidaceae	Bacteroides	unclassified	-	-
member	10289	-	-	-	-	-	HG3547472	-	-	-	-	-	Bacteria	Firmicutes	Erysipelotrichia	Erysipelotrichales	Coprobacillaceae	Catenibacterium	Catenibacterium mitsuokai	-	-
member	10289	-	-	-	-	-	HG3601304	metabolism	Amino acid transport and metabolism	4AKR3	homoserine dehydrogenase	272559.BF9343_0533	Bacteria	Bacteroidetes	Bacteroidia	Bacteroidales	Bacteroidaceae	Bacteroides	Bacteroides fragilis	unclassified	unclassified
member	10289	-	-	-	-	-	HG3601304	-	-	-	-	-	Bacteria	Bacteroidetes	Bacteroidia	Bacteroidales	Bacteroidaceae	Bacteroides	Bacteroides fragilis CAG:47	-	-
member	10289	-	-	-	-	-	HG3601304	-	-	-	-	-	Bacteria	Bacteroidetes	Bacteroidia	Bacteroidales	Bacteroidaceae	Bacteroides	Bacteroides sp. 3_2_5	-	-
member	10289	-	-	-	-	-	HG3601304	-	-	-	-	-	Bacteria	Bacteroidetes	Bacteroidia	Bacteroidales	Bacteroidaceae	Bacteroides	unclassified	-	-
member	10289	-	-	-	-	-	HG3620311	metabolism	Amino acid transport and metabolism	4AKR3	homoserine dehydrogenase	471870.BACINT_04783	Bacteria	Bacteroidetes	Bacteroidia	Bacteroidales	Bacteroidaceae	Bacteroides	Bacteroides intestinalis	unclassified	unclassified
member	10289	-	-	-	-	-	HG3620311	-	-	-	-	-	Bacteria	Bacteroidetes	Bacteroidia	Bacteroidales	Bacteroidaceae	Bacteroides	Bacteroides intestinalis CAG:564	-	-
member	10289	-	-	-	-	-	HG3650073	metabolism	Amino acid transport and metabolism	4AKR3	homoserine dehydrogenase	411479.BACUNI_02382	Bacteria	Bacteroidetes	Bacteroidia	Bacteroidales	Bacteroidaceae	Bacteroides	Bacteroides sp. 4_1_36	unclassified	unclassified
member	10289	-	-	-	-	-	HG3650073	-	-	-	-	-	Bacteria	Bacteroidetes	Bacteroidia	Bacteroidales	Bacteroidaceae	Bacteroides	Bacteroides sp. AF20-13LB	-	-
member	10289	-	-	-	-	-	HG3650073	-	-	-	-	-	Bacteria	Bacteroidetes	Bacteroidia	Bacteroidales	Bacteroidaceae	Bacteroides	Bacteroides sp. AF25-17LB	-	-
member	10289	-	-	-	-	-	HG3650073	-	-	-	-	-	Bacteria	Bacteroidetes	Bacteroidia	Bacteroidales	Bacteroidaceae	Bacteroides	Bacteroides sp. AF25-38AC	-	-
member	10289	-	-	-	-	-	HG3650073	-	-	-	-	-	Bacteria	Bacteroidetes	Bacteroidia	Bacteroidales	Bacteroidaceae	Bacteroides	Bacteroides sp. AF25-5LB	-	-
member	10289	-	-	-	-	-	HG3650073	-	-	-	-	-	Bacteria	Bacteroidetes	Bacteroidia	Bacteroidales	Bacteroidaceae	Bacteroides	Bacteroides sp. AF34-31BH	-	-
member	10289	-	-	-	-	-	HG3650073	-	-	-	-	-	Bacteria	Bacteroidetes	Bacteroidia	Bacteroidales	Bacteroidaceae	Bacteroides	Bacteroides sp. D20	-	-
member	10289	-	-	-	-	-	HG3650073	-	-	-	-	-	Bacteria	Bacteroidetes	Bacteroidia	Bacteroidales	Bacteroidaceae	Bacteroides	Bacteroides sp. KGMB07931	-	-
member	10289	-	-	-	-	-	HG3650073	-	-	-	-	-	Bacteria	Bacteroidetes	Bacteroidia	Bacteroidales	Bacteroidaceae	Bacteroides	Bacteroides uniformis	-	-
member	10289	-	-	-	-	-	HG3650073	-	-	-	-	-	Bacteria	Bacteroidetes	Bacteroidia	Bacteroidales	Bacteroidaceae	Bacteroides	Bacteroides uniformis CAG:3	-	-
member	10289	-	-	-	-	-	HG3650073	-	-	-	-	-	Bacteria	Bacteroidetes	Bacteroidia	Bacteroidales	Bacteroidaceae	Bacteroides	unclassified	-	-
member	10289	-	-	-	-	-	HG3650073	-	-	-	-	-	Bacteria	Firmicutes	Erysipelotrichia	Erysipelotrichales	Coprobacillaceae	Catenibacterium	Catenibacterium mitsuokai	-	-
member	10289	-	-	-	-	-	HG3714517	metabolism	Amino acid transport and metabolism	4AKR3	homoserine dehydrogenase	762984.HMPREF9445_02811	Bacteria	Bacteroidetes	Bacteroidia	Bacteroidales	Bacteroidaceae	Bacteroides	Bacteroides clarus	unclassified	unclassified
member	10289	-	-	-	-	-	HG3714517	-	-	-	-	-	Bacteria	Bacteroidetes	Bacteroidia	Bacteroidales	Bacteroidaceae	Bacteroides	Bacteroides clarus CAG:160	-	-
member	10289	-	-	-	-	-	HG3792739	metabolism	Amino acid transport and metabolism	4AKR3	homoserine dehydrogenase	272559.BF9343_0533	Bacteria	Bacteroidetes	Bacteroidia	Bacteroidales	Bacteroidaceae	Bacteroides	Bacteroides fragilis	unclassified	unclassified
member	10289	-	-	-	-	-	HG3792739	-	-	-	-	-	Bacteria	Bacteroidetes	Bacteroidia	Bacteroidales	Bacteroidaceae	Bacteroides	Bacteroides fragilis CAG:47	-	-
member	10289	-	-	-	-	-	HG3792739	-	-	-	-	-	Bacteria	Bacteroidetes	Bacteroidia	Bacteroidales	Bacteroidaceae	Bacteroides	Bacteroides sp. 3_2_5	-	-
member	10289	-	-	-	-	-	HG3792739	-	-	-	-	-	Bacteria	Bacteroidetes	Bacteroidia	Bacteroidales	Bacteroidaceae	Bacteroides	unclassified	-	-
member	10289	-	-	-	-	-	HG3915255	metabolism	Amino acid transport and metabolism	4AKR3	homoserine dehydrogenase	272559.BF9343_0533	Bacteria	Bacteroidetes	Bacteroidia	Bacteroidales	Bacteroidaceae	Bacteroides	Bacteroides fragilis	unclassified	unclassified
member	10289	-	-	-	-	-	HG3915255	-	-	-	-	-	Bacteria	Bacteroidetes	Bacteroidia	Bacteroidales	Bacteroidaceae	Bacteroides	Bacteroides fragilis CAG:47	-	-
member	10289	-	-	-	-	-	HG3915255	-	-	-	-	-	Bacteria	Bacteroidetes	Bacteroidia	Bacteroidales	Bacteroidaceae	Bacteroides	Bacteroides sp. 3_2_5	-	-
member	10289	-	-	-	-	-	HG3915255	-	-	-	-	-	Bacteria	Bacteroidetes	Bacteroidia	Bacteroidales	Bacteroidaceae	Bacteroides	unclassified	-	-
member	10289	-	-	-	-	-	HG3999524	metabolism	Amino acid transport and metabolism	22VVG	homoserine dehydrogenase	411477.PARMER_02902	Bacteria	Bacteroidetes	Bacteroidia	Bacteroidales	Tannerellaceae	Parabacteroides	Parabacteroides merdae	unclassified	unclassified
member	10289	-	-	-	-	-	HG4108447	metabolism	Amino acid transport and metabolism	4AKR3	homoserine dehydrogenase	226186.BT_2403	Bacteria	Bacteroidetes	Bacteroidia	Bacteroidales	Bacteroidaceae	Bacteroides	Bacteroides sp. AR20	unclassified	unclassified
member	10289	-	-	-	-	-	HG4108447	-	-	-	-	-	Bacteria	Bacteroidetes	Bacteroidia	Bacteroidales	Bacteroidaceae	Bacteroides	Bacteroides thetaiotaomicron	-	-
member	10289	-	-	-	-	-	HG4108447	-	-	-	-	-	Bacteria	Bacteroidetes	Bacteroidia	Bacteroidales	Bacteroidaceae	Bacteroides	Bacteroides thetaiotaomicron CAG:40	-	-
member	10289	-	-	-	-	-	HG4108447	-	-	-	-	-	Bacteria	Bacteroidetes	Bacteroidia	Bacteroidales	Bacteroidaceae	Bacteroides	unclassified	-	-
member	10289	-	-	-	-	-	HG4204311	metabolism	Amino acid transport and metabolism	4AKR3	homoserine dehydrogenase	457424.BFAG_02358	Bacteria	Bacteroidetes	Bacteroidia	Bacteroidales	Bacteroidaceae	Bacteroides	Bacteroides fragilis	unclassified	unclassified
member	10289	-	-	-	-	-	HG4204311	-	-	-	-	-	Bacteria	Bacteroidetes	Bacteroidia	Bacteroidales	Bacteroidaceae	Bacteroides	unclassified	-	-
member	10289	-	-	-	-	-	HG4260868	metabolism	Amino acid transport and metabolism	4AKR3	homoserine dehydrogenase	471870.BACINT_04783	Bacteria	Bacteroidetes	Bacteroidia	Bacteroidales	Bacteroidaceae	Bacteroides	Bacteroides intestinalis	unclassified	unclassified
member	10289	-	-	-	-	-	HG4260868	-	-	-	-	-	Bacteria	Bacteroidetes	Bacteroidia	Bacteroidales	Bacteroidaceae	Bacteroides	Bacteroides intestinalis CAG:564	-	-
member	10289	-	-	-	-	-	HG4353261	metabolism	Amino acid transport and metabolism	4AKR3	homoserine dehydrogenase	411479.BACUNI_02382	Bacteria	Bacteroidetes	Bacteroidia	Bacteroidales	Bacteroidaceae	Bacteroides	Bacteroides uniformis	unclassified	unclassified
member	10289	-	-	-	-	-	HG4442366	metabolism	Amino acid transport and metabolism	4AKR3	homoserine dehydrogenase	1077285.AGDG01000001_gene3313	Bacteria	Bacteroidetes	Bacteroidia	Bacteroidales	Bacteroidaceae	Bacteroides	Bacteroides faecis	unclassified	unclassified
member	10289	-	-	-	-	-	HG4442366	-	-	-	-	-	Bacteria	Bacteroidetes	Bacteroidia	Bacteroidales	Bacteroidaceae	Bacteroides	Bacteroides faecis CAG:32	-	-
member	10289	-	-	-	-	-	HG4442366	-	-	-	-	-	Bacteria	Bacteroidetes	Bacteroidia	Bacteroidales	Bacteroidaceae	Bacteroides	Bacteroides sp. HMSC067B03	-	-
member	10289	-	-	-	-	-	HG4442366	-	-	-	-	-	Bacteria	Bacteroidetes	Bacteroidia	Bacteroidales	Bacteroidaceae	Bacteroides	unclassified	-	-
member	10289	-	-	-	-	-	HG4453500	metabolism	Amino acid transport and metabolism	4AKR3	homoserine dehydrogenase	272559.BF9343_0533	Bacteria	Bacteroidetes	Bacteroidia	Bacteroidales	Bacteroidaceae	Bacteroides	Bacteroides fragilis	unclassified	unclassified
member	10289	-	-	-	-	-	HG4453500	-	-	-	-	-	Bacteria	Bacteroidetes	Bacteroidia	Bacteroidales	Bacteroidaceae	Bacteroides	Bacteroides fragilis CAG:47	-	-
member	10289	-	-	-	-	-	HG4453500	-	-	-	-	-	Bacteria	Bacteroidetes	Bacteroidia	Bacteroidales	Bacteroidaceae	Bacteroides	Bacteroides sp. 3_2_5	-	-
member	10289	-	-	-	-	-	HG4453500	-	-	-	-	-	Bacteria	Bacteroidetes	Bacteroidia	Bacteroidales	Bacteroidaceae	Bacteroides	unclassified	-	-
member	10289	-	-	-	-	-	HG4457074	metabolism	Amino acid transport and metabolism	22VVG	homoserine dehydrogenase	999419.HMPREF1077_01276	Bacteria	Bacteroidetes	Bacteroidia	Bacteroidales	Tannerellaceae	Parabacteroides	Parabacteroides massiliensis	unclassified	unclassified
member	10289	-	-	-	-	-	HG4509490	metabolism	Amino acid transport and metabolism	4AKR3	homoserine dehydrogenase	411479.BACUNI_02382	Bacteria	Bacteroidetes	Bacteroidia	Bacteroidales	Bacteroidaceae	Bacteroides	Bacteroides sp. 4_1_36	unclassified	unclassified
member	10289	-	-	-	-	-	HG4509490	-	-	-	-	-	Bacteria	Bacteroidetes	Bacteroidia	Bacteroidales	Bacteroidaceae	Bacteroides	Bacteroides sp. AF20-13LB	-	-
member	10289	-	-	-	-	-	HG4509490	-	-	-	-	-	Bacteria	Bacteroidetes	Bacteroidia	Bacteroidales	Bacteroidaceae	Bacteroides	Bacteroides sp. AF25-17LB	-	-
member	10289	-	-	-	-	-	HG4509490	-	-	-	-	-	Bacteria	Bacteroidetes	Bacteroidia	Bacteroidales	Bacteroidaceae	Bacteroides	Bacteroides sp. AF25-38AC	-	-
member	10289	-	-	-	-	-	HG4509490	-	-	-	-	-	Bacteria	Bacteroidetes	Bacteroidia	Bacteroidales	Bacteroidaceae	Bacteroides	Bacteroides sp. AF25-5LB	-	-
member	10289	-	-	-	-	-	HG4509490	-	-	-	-	-	Bacteria	Bacteroidetes	Bacteroidia	Bacteroidales	Bacteroidaceae	Bacteroides	Bacteroides sp. AF34-31BH	-	-
member	10289	-	-	-	-	-	HG4509490	-	-	-	-	-	Bacteria	Bacteroidetes	Bacteroidia	Bacteroidales	Bacteroidaceae	Bacteroides	Bacteroides sp. D20	-	-
member	10289	-	-	-	-	-	HG4509490	-	-	-	-	-	Bacteria	Bacteroidetes	Bacteroidia	Bacteroidales	Bacteroidaceae	Bacteroides	Bacteroides sp. KGMB07931	-	-
member	10289	-	-	-	-	-	HG4509490	-	-	-	-	-	Bacteria	Bacteroidetes	Bacteroidia	Bacteroidales	Bacteroidaceae	Bacteroides	Bacteroides uniformis	-	-
member	10289	-	-	-	-	-	HG4509490	-	-	-	-	-	Bacteria	Bacteroidetes	Bacteroidia	Bacteroidales	Bacteroidaceae	Bacteroides	Bacteroides uniformis CAG:3	-	-
member	10289	-	-	-	-	-	HG4509490	-	-	-	-	-	Bacteria	Bacteroidetes	Bacteroidia	Bacteroidales	Bacteroidaceae	Bacteroides	unclassified	-	-
member	10289	-	-	-	-	-	HG4509490	-	-	-	-	-	Bacteria	Firmicutes	Erysipelotrichia	Erysipelotrichales	Coprobacillaceae	Catenibacterium	Catenibacterium mitsuokai	-	-
member	10289	-	-	-	-	-	HG4560112	metabolism	Amino acid transport and metabolism	4AKR3	homoserine dehydrogenase	1268240.ATFI01000004_gene4441	Bacteria	Bacteroidetes	Bacteroidia	Bacteroidales	Bacteroidaceae	Bacteroides	Bacteroides cellulosilyticus	unclassified	unclassified
member	10289	-	-	-	-	-	HG4560112	-	-	-	-	-	Bacteria	Bacteroidetes	Bacteroidia	Bacteroidales	Bacteroidaceae	Bacteroides	Bacteroides cellulosilyticus CAG:158	-	-
member	10289	-	-	-	-	-	HG4560112	-	-	-	-	-	Bacteria	Bacteroidetes	Bacteroidia	Bacteroidales	Bacteroidaceae	Bacteroides	Bacteroides intestinalis	-	-
member	10289	-	-	-	-	-	HG4560112	-	-	-	-	-	Bacteria	Bacteroidetes	Bacteroidia	Bacteroidales	Bacteroidaceae	Bacteroides	Bacteroides intestinalis CAG:315	-	-
member	10289	-	-	-	-	-	HG4560112	-	-	-	-	-	Bacteria	Bacteroidetes	Bacteroidia	Bacteroidales	Bacteroidaceae	Bacteroides	Bacteroides intestinalis CAG:564	-	-
member	10289	-	-	-	-	-	HG4560112	-	-	-	-	-	Bacteria	Bacteroidetes	Bacteroidia	Bacteroidales	Bacteroidaceae	Bacteroides	unclassified	-	-
member	10289	-	-	-	-	-	HG4648316	metabolism	Amino acid transport and metabolism	4AKR3	homoserine dehydrogenase	357276.EL88_03235	Bacteria	Bacteroidetes	Bacteroidia	Bacteroidales	Bacteroidaceae	Bacteroides	Bacteroides dorei CAG:222	unclassified	unclassified
member	10289	-	-	-	-	-	HG4648316	-	-	-	-	-	Bacteria	Bacteroidetes	Bacteroidia	Bacteroidales	Bacteroidaceae	Bacteroides	Bacteroides sp. 3_1_33FAA	-	-
member	10289	-	-	-	-	-	HG4648316	-	-	-	-	-	Bacteria	Bacteroidetes	Bacteroidia	Bacteroidales	Bacteroidaceae	Bacteroides	Bacteroides sp. AF15-23LB	-	-
member	10289	-	-	-	-	-	HG4648316	-	-	-	-	-	Bacteria	Bacteroidetes	Bacteroidia	Bacteroidales	Bacteroidaceae	Bacteroides	Bacteroides sp. AF16-29	-	-
member	10289	-	-	-	-	-	HG4648316	-	-	-	-	-	Bacteria	Bacteroidetes	Bacteroidia	Bacteroidales	Bacteroidaceae	Bacteroides	Bacteroides sp. AF17-1	-	-
member	10289	-	-	-	-	-	HG4648316	-	-	-	-	-	Bacteria	Bacteroidetes	Bacteroidia	Bacteroidales	Bacteroidaceae	Bacteroides	Bacteroides sp. AF25-18	-	-
member	10289	-	-	-	-	-	HG4648316	-	-	-	-	-	Bacteria	Bacteroidetes	Bacteroidia	Bacteroidales	Bacteroidaceae	Bacteroides	Bacteroides sp. AF39-10AT	-	-
member	10289	-	-	-	-	-	HG4648316	-	-	-	-	-	Bacteria	Bacteroidetes	Bacteroidia	Bacteroidales	Bacteroidaceae	Bacteroides	Bacteroides sp. AM18-9	-	-
member	10289	-	-	-	-	-	HG4648316	-	-	-	-	-	Bacteria	Bacteroidetes	Bacteroidia	Bacteroidales	Bacteroidaceae	Bacteroides	Bacteroides sp. AM23-18	-	-
member	10289	-	-	-	-	-	HG4648316	-	-	-	-	-	Bacteria	Bacteroidetes	Bacteroidia	Bacteroidales	Bacteroidaceae	Bacteroides	Bacteroides sp. AM28-6	-	-
member	10289	-	-	-	-	-	HG4648316	-	-	-	-	-	Bacteria	Bacteroidetes	Bacteroidia	Bacteroidales	Bacteroidaceae	Phocaeicola	Phocaeicola dorei	-	-
member	10289	-	-	-	-	-	HG4648316	-	-	-	-	-	Bacteria	Bacteroidetes	Bacteroidia	Bacteroidales	Bacteroidaceae	unclassified	unclassified	-	-
member	10289	-	-	-	-	-	HG4701192	metabolism	Amino acid transport and metabolism	4AKR3	homoserine dehydrogenase	449673.BACSTE_00072	Bacteria	Bacteroidetes	Bacteroidia	Bacteroidales	Bacteroidaceae	Bacteroides	Bacteroides stercoris	unclassified	unclassified
member	10289	-	-	-	-	-	HG4735192	metabolism	Amino acid transport and metabolism	4AKR3	homoserine dehydrogenase	411479.BACUNI_02382	Bacteria	Bacteroidetes	Bacteroidia	Bacteroidales	Bacteroidaceae	Bacteroides	Bacteroides sp. AM44-19	unclassified	unclassified
member	10289	-	-	-	-	-	HG4735192	-	-	-	-	-	Bacteria	Bacteroidetes	Bacteroidia	Bacteroidales	Bacteroidaceae	Bacteroides	Bacteroides sp. D20	-	-
member	10289	-	-	-	-	-	HG4735192	-	-	-	-	-	Bacteria	Bacteroidetes	Bacteroidia	Bacteroidales	Bacteroidaceae	Bacteroides	Bacteroides uniformis	-	-
member	10289	-	-	-	-	-	HG4735192	-	-	-	-	-	Bacteria	Bacteroidetes	Bacteroidia	Bacteroidales	Bacteroidaceae	Bacteroides	Bacteroides uniformis CAG:3	-	-
member	10289	-	-	-	-	-	HG4735192	-	-	-	-	-	Bacteria	Bacteroidetes	Bacteroidia	Bacteroidales	Bacteroidaceae	Bacteroides	unclassified	-	-
member	10289	-	-	-	-	-	HG4735192	-	-	-	-	-	Bacteria	Firmicutes	Erysipelotrichia	Erysipelotrichales	Coprobacillaceae	Catenibacterium	Catenibacterium mitsuokai	-	-
member	10289	-	-	-	-	-	HG4813745	metabolism	Amino acid transport and metabolism	22VVG	homoserine dehydrogenase	1235803.C825_00088	Bacteria	Bacteroidetes	Bacteroidia	Bacteroidales	Tannerellaceae	Parabacteroides	Parabacteroides sp. CAG:409	unclassified	unclassified
member	10289	-	-	-	-	-	HG5045742	metabolism	Amino acid transport and metabolism	4AKR3	homoserine dehydrogenase	411479.BACUNI_02382	Bacteria	Bacteroidetes	Bacteroidia	Bacteroidales	Bacteroidaceae	Bacteroides	Bacteroides sp. 4_1_36	unclassified	unclassified
member	10289	-	-	-	-	-	HG5045742	-	-	-	-	-	Bacteria	Bacteroidetes	Bacteroidia	Bacteroidales	Bacteroidaceae	Bacteroides	Bacteroides sp. AF20-13LB	-	-
member	10289	-	-	-	-	-	HG5045742	-	-	-	-	-	Bacteria	Bacteroidetes	Bacteroidia	Bacteroidales	Bacteroidaceae	Bacteroides	Bacteroides sp. AF25-38AC	-	-
member	10289	-	-	-	-	-	HG5045742	-	-	-	-	-	Bacteria	Bacteroidetes	Bacteroidia	Bacteroidales	Bacteroidaceae	Bacteroides	Bacteroides uniformis	-	-
member	10289	-	-	-	-	-	HG5045742	-	-	-	-	-	Bacteria	Bacteroidetes	Bacteroidia	Bacteroidales	Bacteroidaceae	Bacteroides	unclassified	-	-
member	10289	-	-	-	-	-	HG5156036	metabolism	Amino acid transport and metabolism	22VVG	homoserine dehydrogenase	435591.BDI_0261	Bacteria	Bacteroidetes	Bacteroidia	Bacteroidales	Bacteroidaceae	Bacteroides	Bacteroides sp. 2_1_33B	unclassified	unclassified
member	10289	-	-	-	-	-	HG5156036	-	-	-	-	-	Bacteria	Bacteroidetes	Bacteroidia	Bacteroidales	Bacteroidaceae	Bacteroides	Bacteroides sp. 3_1_19	-	-
member	10289	-	-	-	-	-	HG5156036	-	-	-	-	-	Bacteria	Bacteroidetes	Bacteroidia	Bacteroidales	Porphyromonadaceae	Porphyromonas	Porphyromonas sp. 31_2	-	-
member	10289	-	-	-	-	-	HG5156036	-	-	-	-	-	Bacteria	Bacteroidetes	Bacteroidia	Bacteroidales	Tannerellaceae	Parabacteroides	Parabacteroides distasonis	-	-
member	10289	-	-	-	-	-	HG5156036	-	-	-	-	-	Bacteria	Bacteroidetes	Bacteroidia	Bacteroidales	Tannerellaceae	Parabacteroides	Parabacteroides sp. CAG:2	-	-
member	10289	-	-	-	-	-	HG5156036	-	-	-	-	-	Bacteria	Bacteroidetes	Bacteroidia	Bacteroidales	Tannerellaceae	Parabacteroides	unclassified	-	-
member	10289	-	-	-	-	-	HG5175689	metabolism	Amino acid transport and metabolism	4AKR3	homoserine dehydrogenase	457424.BFAG_02358	Bacteria	Bacteroidetes	Bacteroidia	Bacteroidales	Bacteroidaceae	Bacteroides	Bacteroides fragilis	unclassified	unclassified
member	10289	-	-	-	-	-	HG5175689	-	-	-	-	-	Bacteria	Bacteroidetes	Bacteroidia	Bacteroidales	Bacteroidaceae	Bacteroides	Bacteroides fragilis CAG:558	-	-
member	10289	-	-	-	-	-	HG5175689	-	-	-	-	-	Bacteria	Bacteroidetes	Bacteroidia	Bacteroidales	Bacteroidaceae	Bacteroides	unclassified	-	-
member	10289	-	-	-	-	-	HG5205126	metabolism	Amino acid transport and metabolism	4AKR3	homoserine dehydrogenase	411479.BACUNI_02382	Bacteria	Bacteroidetes	Bacteroidia	Bacteroidales	Bacteroidaceae	Bacteroides	Bacteroides sp. OM08-11	unclassified	unclassified
member	10289	-	-	-	-	-	HG5205126	-	-	-	-	-	Bacteria	Bacteroidetes	Bacteroidia	Bacteroidales	Bacteroidaceae	Bacteroides	unclassified	-	-
member	10289	-	-	-	-	-	HG5221226	metabolism	Amino acid transport and metabolism	4AKR3	homoserine dehydrogenase	762984.HMPREF9445_02811	Bacteria	Bacteroidetes	Bacteroidia	Bacteroidales	Bacteroidaceae	Bacteroides	Bacteroides clarus	unclassified	unclassified
member	10289	-	-	-	-	-	HG5221226	-	-	-	-	-	Bacteria	Bacteroidetes	Bacteroidia	Bacteroidales	Bacteroidaceae	Bacteroides	Bacteroides sp. 44_46	-	-
member	10289	-	-	-	-	-	HG5232496	metabolism	Amino acid transport and metabolism	4AKR3	homoserine dehydrogenase	657309.BXY_09910	Bacteria	Bacteroidetes	Bacteroidia	Bacteroidales	Bacteroidaceae	Bacteroides	Bacteroides fragilis	unclassified	unclassified
member	10289	-	-	-	-	-	HG5232496	-	-	-	-	-	Bacteria	Bacteroidetes	Bacteroidia	Bacteroidales	Bacteroidaceae	Bacteroides	Bacteroides ovatus	-	-
member	10289	-	-	-	-	-	HG5232496	-	-	-	-	-	Bacteria	Bacteroidetes	Bacteroidia	Bacteroidales	Bacteroidaceae	Bacteroides	Bacteroides ovatus CAG:22	-	-
member	10289	-	-	-	-	-	HG5232496	-	-	-	-	-	Bacteria	Bacteroidetes	Bacteroidia	Bacteroidales	Bacteroidaceae	Bacteroides	Bacteroides sp. 2_1_22	-	-
member	10289	-	-	-	-	-	HG5232496	-	-	-	-	-	Bacteria	Bacteroidetes	Bacteroidia	Bacteroidales	Bacteroidaceae	Bacteroides	Bacteroides sp. 3_1_13	-	-
member	10289	-	-	-	-	-	HG5232496	-	-	-	-	-	Bacteria	Bacteroidetes	Bacteroidia	Bacteroidales	Bacteroidaceae	Bacteroides	Bacteroides sp. D1	-	-
member	10289	-	-	-	-	-	HG5232496	-	-	-	-	-	Bacteria	Bacteroidetes	Bacteroidia	Bacteroidales	Bacteroidaceae	Bacteroides	Bacteroides xylanisolvens	-	-
member	10289	-	-	-	-	-	HG5232496	-	-	-	-	-	Bacteria	Bacteroidetes	Bacteroidia	Bacteroidales	Bacteroidaceae	Bacteroides	unclassified	-	-
member	10289	-	-	-	-	-	HG5260884	metabolism	Amino acid transport and metabolism	4AKR3	homoserine dehydrogenase	411479.BACUNI_02382	Bacteria	Bacteroidetes	Bacteroidia	Bacteroidales	Bacteroidaceae	Bacteroides	Bacteroides uniformis	unclassified	unclassified
member	10289	-	-	-	-	-	HG5423896	metabolism	Amino acid transport and metabolism	4AKR3	homoserine dehydrogenase	411476.BACOVA_03021	Bacteria	Bacteroidetes	Bacteroidia	Bacteroidales	Bacteroidaceae	Bacteroides	Bacteroides ovatus	unclassified	unclassified
member	10289	-	-	-	-	-	HG5423896	-	-	-	-	-	Bacteria	Bacteroidetes	Bacteroidia	Bacteroidales	Bacteroidaceae	Bacteroides	Bacteroides sp. 2_2_4	-	-
member	10289	-	-	-	-	-	HG5423896	-	-	-	-	-	Bacteria	Bacteroidetes	Bacteroidia	Bacteroidales	Bacteroidaceae	Bacteroides	Bacteroides sp. 3_1_23	-	-
member	10289	-	-	-	-	-	HG5423896	-	-	-	-	-	Bacteria	Bacteroidetes	Bacteroidia	Bacteroidales	Bacteroidaceae	Bacteroides	Bacteroides sp. CF01-10NS	-	-
member	10289	-	-	-	-	-	HG5423896	-	-	-	-	-	Bacteria	Bacteroidetes	Bacteroidia	Bacteroidales	Bacteroidaceae	Bacteroides	unclassified	-	-
member	10289	-	-	-	-	-	HG5423911	metabolism	Amino acid transport and metabolism	4AKR3	homoserine dehydrogenase	483215.BACFIN_08403	Bacteria	Bacteroidetes	Bacteroidia	Bacteroidales	Bacteroidaceae	Bacteroides	Bacteroides finegoldii	unclassified	unclassified
member	10289	-	-	-	-	-	HG5423911	-	-	-	-	-	Bacteria	Bacteroidetes	Bacteroidia	Bacteroidales	Bacteroidaceae	Bacteroides	Bacteroides finegoldii CAG:203	-	-
member	10289	-	-	-	-	-	HG5423911	-	-	-	-	-	Bacteria	Bacteroidetes	Bacteroidia	Bacteroidales	Bacteroidaceae	Bacteroides	unclassified	-	-
member	10289	-	-	-	-	-	HG5423911	-	-	-	-	-	Bacteria	Bacteroidetes	Bacteroidia	Bacteroidales	Bacteroidaceae	Bacteroides	uncultured Bacteroides sp.	-	-
member	10289	-	-	-	-	-	HG5424066	metabolism	Amino acid transport and metabolism	4AKR3	homoserine dehydrogenase	657309.BXY_09910	Bacteria	Bacteroidetes	Bacteroidia	Bacteroidales	Bacteroidaceae	Bacteroides	Bacteroides ovatus	unclassified	unclassified
member	10289	-	-	-	-	-	HG5424066	-	-	-	-	-	Bacteria	Bacteroidetes	Bacteroidia	Bacteroidales	Bacteroidaceae	Bacteroides	Bacteroides ovatus CAG:22	-	-
member	10289	-	-	-	-	-	HG5424066	-	-	-	-	-	Bacteria	Bacteroidetes	Bacteroidia	Bacteroidales	Bacteroidaceae	Bacteroides	Bacteroides sp. 2_1_22	-	-
member	10289	-	-	-	-	-	HG5424066	-	-	-	-	-	Bacteria	Bacteroidetes	Bacteroidia	Bacteroidales	Bacteroidaceae	Bacteroides	Bacteroides sp. D1	-	-
member	10289	-	-	-	-	-	HG5424066	-	-	-	-	-	Bacteria	Bacteroidetes	Bacteroidia	Bacteroidales	Bacteroidaceae	Bacteroides	Bacteroides xylanisolvens	-	-
member	10289	-	-	-	-	-	HG5424066	-	-	-	-	-	Bacteria	Bacteroidetes	Bacteroidia	Bacteroidales	Bacteroidaceae	Bacteroides	unclassified	-	-
member	10289	-	-	-	-	-	HG5424437	metabolism	Amino acid transport and metabolism	4AKR3	homoserine dehydrogenase	435590.BVU_2050	Bacteria	Bacteroidetes	Bacteroidia	Bacteroidales	Bacteroidaceae	Phocaeicola	Phocaeicola vulgatus	unclassified	unclassified
member	10289	-	-	-	-	-	HG5429708	metabolism	Amino acid transport and metabolism	22VVG	homoserine dehydrogenase	999419.HMPREF1077_01276	Bacteria	Bacteroidetes	Bacteroidia	Bacteroidales	Tannerellaceae	Parabacteroides	Parabacteroides johnsonii	unclassified	unclassified
member	10289	-	-	-	-	-	HG5429708	-	-	-	-	-	Bacteria	Bacteroidetes	Bacteroidia	Bacteroidales	Tannerellaceae	Parabacteroides	Parabacteroides johnsonii CAG:246	-	-
member	10289	-	-	-	-	-	HG5435405	metabolism	Amino acid transport and metabolism	4AKR3	homoserine dehydrogenase	483216.BACEGG_00703	Bacteria	Bacteroidetes	Bacteroidia	Bacteroidales	Bacteroidaceae	Bacteroides	Bacteroides eggerthii	unclassified	unclassified
member	10289	-	-	-	-	-	HG5435730	metabolism	Amino acid transport and metabolism	4AKR3	homoserine dehydrogenase	997884.HMPREF1068_00932	Bacteria	Bacteroidetes	Bacteroidia	Bacteroidales	Bacteroidaceae	Bacteroides	Bacteroides nordii	unclassified	unclassified
member	10289	-	-	-	-	-	HG5435730	-	-	-	-	-	Bacteria	Bacteroidetes	Bacteroidia	Bacteroidales	Bacteroidaceae	Bacteroides	Bacteroides sp. 41_26	-	-
member	10289	-	-	-	-	-	HG5435730	-	-	-	-	-	Bacteria	Bacteroidetes	Bacteroidia	Bacteroidales	Bacteroidaceae	Bacteroides	Bacteroides sp. HPS0048	-	-
member	10289	-	-	-	-	-	HG5435730	-	-	-	-	-	Bacteria	Bacteroidetes	Bacteroidia	Bacteroidales	Bacteroidaceae	Bacteroides	unclassified	-	-
member	10289	-	-	-	-	-	HG5440795	metabolism	Amino acid transport and metabolism	4AKR3	homoserine dehydrogenase	483216.BACEGG_00703	Bacteria	Bacteroidetes	Bacteroidia	Bacteroidales	Bacteroidaceae	Bacteroides	Bacteroides eggerthii	unclassified	unclassified
member	10289	-	-	-	-	-	HG5440795	-	-	-	-	-	Bacteria	Bacteroidetes	Bacteroidia	Bacteroidales	Bacteroidaceae	Bacteroides	unclassified	-	-
member	10289	-	-	-	-	-	HG5451359	metabolism	Amino acid transport and metabolism	4AKR3	homoserine dehydrogenase	411479.BACUNI_02382	Bacteria	Bacteroidetes	Bacteroidia	Bacteroidales	Bacteroidaceae	Bacteroides	Bacteroides uniformis	unclassified	unclassified
member	10289	-	-	-	-	-	HG5455759	metabolism	Amino acid transport and metabolism	4AKR3	homoserine dehydrogenase	483216.BACEGG_00703	Bacteria	Bacteroidetes	Bacteroidia	Bacteroidales	Bacteroidaceae	Bacteroides	Bacteroides eggerthii	unclassified	unclassified
member	10289	-	-	-	-	-	HG5455781	metabolism	Amino acid transport and metabolism	4AKR3	homoserine dehydrogenase	449673.BACSTE_00072	Bacteria	Bacteroidetes	Bacteroidia	Bacteroidales	Bacteroidaceae	Bacteroides	Bacteroides stercoris	unclassified	unclassified
member	10289	-	-	-	-	-	HG5455844	metabolism	Amino acid transport and metabolism	4AKR3	homoserine dehydrogenase	411479.BACUNI_02382	Bacteria	Bacteroidetes	Bacteroidia	Bacteroidales	Bacteroidaceae	Mediterranea	Mediterranea massiliensis	unclassified	unclassified
member	10289	-	-	-	-	-	HG5455930	metabolism	Amino acid transport and metabolism	4AKR3	homoserine dehydrogenase	449673.BACSTE_00072	Bacteria	Bacteroidetes	Bacteroidia	Bacteroidales	Bacteroidaceae	Bacteroides	Bacteroides stercoris	unclassified	unclassified
member	10289	-	-	-	-	-	HG5455941	metabolism	Amino acid transport and metabolism	4AKR3	homoserine dehydrogenase	483216.BACEGG_00703	Bacteria	Bacteroidetes	Bacteroidia	Bacteroidales	Bacteroidaceae	Bacteroides	Bacteroides eggerthii	unclassified	unclassified
member	10289	-	-	-	-	-	HG5455941	-	-	-	-	-	Bacteria	Bacteroidetes	Bacteroidia	Bacteroidales	Bacteroidaceae	Bacteroides	unclassified	-	-
member	10289	-	-	-	-	-	HG5455988	metabolism	Amino acid transport and metabolism	4AKR3	homoserine dehydrogenase	411479.BACUNI_02382	Bacteria	Bacteroidetes	Bacteroidia	Bacteroidales	Bacteroidaceae	Bacteroides	Bacteroides sp. D20	unclassified	unclassified
member	10289	-	-	-	-	-	HG5455988	-	-	-	-	-	Bacteria	Bacteroidetes	Bacteroidia	Bacteroidales	Bacteroidaceae	Bacteroides	Bacteroides uniformis	-	-
member	10289	-	-	-	-	-	HG5455988	-	-	-	-	-	Bacteria	Bacteroidetes	Bacteroidia	Bacteroidales	Bacteroidaceae	Bacteroides	Bacteroides uniformis CAG:3	-	-
member	10289	-	-	-	-	-	HG5455988	-	-	-	-	-	Bacteria	Bacteroidetes	Bacteroidia	Bacteroidales	Bacteroidaceae	Bacteroides	unclassified	-	-
member	10289	-	-	-	-	-	HG5455988	-	-	-	-	-	Bacteria	Firmicutes	Erysipelotrichia	Erysipelotrichales	Coprobacillaceae	Catenibacterium	Catenibacterium mitsuokai	-	-
member	10289	-	-	-	-	-	HG5455999	metabolism	Amino acid transport and metabolism	4AKR3	homoserine dehydrogenase	763034.HMPREF9446_01381	Bacteria	Bacteroidetes	Bacteroidia	Bacteroidales	Bacteroidaceae	Bacteroides	Bacteroides fluxus	unclassified	unclassified
member	10289	-	-	-	-	-	HG5456046	metabolism	Amino acid transport and metabolism	4AKR3	homoserine dehydrogenase	1268240.ATFI01000004_gene4441	Bacteria	Bacteroidetes	Bacteroidia	Bacteroidales	Bacteroidaceae	Bacteroides	Bacteroides cellulosilyticus	unclassified	unclassified
member	10289	-	-	-	-	-	HG5456046	-	-	-	-	-	Bacteria	Bacteroidetes	Bacteroidia	Bacteroidales	Bacteroidaceae	Bacteroides	Bacteroides cellulosilyticus CAG:158	-	-
member	10289	-	-	-	-	-	HG5456046	-	-	-	-	-	Bacteria	Bacteroidetes	Bacteroidia	Bacteroidales	Bacteroidaceae	Bacteroides	unclassified	-	-
member	10289	-	-	-	-	-	HG5456090	metabolism	Amino acid transport and metabolism	4AKR3	homoserine dehydrogenase	357276.EL88_03235	Bacteria	Bacteroidetes	Bacteroidia	Bacteroidales	Bacteroidaceae	Bacteroides	Bacteroides sp. 9_1_42FAA	unclassified	unclassified
member	10289	-	-	-	-	-	HG5456090	-	-	-	-	-	Bacteria	Bacteroidetes	Bacteroidia	Bacteroidales	Bacteroidaceae	Phocaeicola	Phocaeicola dorei	-	-
member	10289	-	-	-	-	-	HG5456147	metabolism	Amino acid transport and metabolism	4AKR3	homoserine dehydrogenase	435590.BVU_2050	Bacteria	Bacteroidetes	Bacteroidia	Bacteroidales	Bacteroidaceae	Bacteroides	Bacteroides sp. 3_1_40A	unclassified	unclassified
member	10289	-	-	-	-	-	HG5456147	-	-	-	-	-	Bacteria	Bacteroidetes	Bacteroidia	Bacteroidales	Bacteroidaceae	Bacteroides	Bacteroides sp. 4_3_47FAA	-	-
member	10289	-	-	-	-	-	HG5456147	-	-	-	-	-	Bacteria	Bacteroidetes	Bacteroidia	Bacteroidales	Bacteroidaceae	Bacteroides	Bacteroides sp. AF32-15BH	-	-
member	10289	-	-	-	-	-	HG5456147	-	-	-	-	-	Bacteria	Bacteroidetes	Bacteroidia	Bacteroidales	Bacteroidaceae	Bacteroides	Bacteroides sp. AM26-11	-	-
member	10289	-	-	-	-	-	HG5456147	-	-	-	-	-	Bacteria	Bacteroidetes	Bacteroidia	Bacteroidales	Bacteroidaceae	Bacteroides	Bacteroides sp. AM27-13	-	-
member	10289	-	-	-	-	-	HG5456147	-	-	-	-	-	Bacteria	Bacteroidetes	Bacteroidia	Bacteroidales	Bacteroidaceae	Phocaeicola	Phocaeicola vulgatus	-	-
member	10289	-	-	-	-	-	HG5456147	-	-	-	-	-	Bacteria	Bacteroidetes	Bacteroidia	Bacteroidales	Bacteroidaceae	Phocaeicola	unclassified	-	-
member	10289	-	-	-	-	-	HG5456201	metabolism	Amino acid transport and metabolism	4AKR3	homoserine dehydrogenase	763034.HMPREF9446_01381	Bacteria	Bacteroidetes	Bacteroidia	Bacteroidales	Bacteroidaceae	Bacteroides	Bacteroides ndongoniae	unclassified	unclassified
member	10289	-	-	-	-	-	HG5456205	metabolism	Amino acid transport and metabolism	4AKR3	homoserine dehydrogenase	357276.EL88_03235	Bacteria	Bacteroidetes	Bacteroidia	Bacteroidales	Bacteroidaceae	Bacteroides	Bacteroides sp. 3_1_33FAA	unclassified	unclassified
member	10289	-	-	-	-	-	HG5456205	-	-	-	-	-	Bacteria	Bacteroidetes	Bacteroidia	Bacteroidales	Bacteroidaceae	Phocaeicola	Phocaeicola dorei	-	-
member	10289	-	-	-	-	-	HG5456242	metabolism	Amino acid transport and metabolism	4AKR3	homoserine dehydrogenase	693979.Bache_1164	Bacteria	Bacteroidetes	Bacteroidia	Bacteroidales	Bacteroidaceae	Bacteroides	Bacteroides helcogenes	unclassified	unclassified
member	10289	-	-	-	-	-	HG5456258	metabolism	Amino acid transport and metabolism	4AKR3	homoserine dehydrogenase	471870.BACINT_04783	Bacteria	Bacteroidetes	Bacteroidia	Bacteroidales	Bacteroidaceae	Bacteroides	Bacteroides intestinalis	unclassified	unclassified
member	10289	-	-	-	-	-	HG5456258	-	-	-	-	-	Bacteria	Bacteroidetes	Bacteroidia	Bacteroidales	Bacteroidaceae	Bacteroides	Bacteroides intestinalis CAG:564	-	-
member	10289	-	-	-	-	-	HG5456275	metabolism	Amino acid transport and metabolism	4AKR3	homoserine dehydrogenase	762984.HMPREF9445_02811	Bacteria	Bacteroidetes	Bacteroidia	Bacteroidales	Bacteroidaceae	Bacteroides	Bacteroides clarus	unclassified	unclassified
member	10289	-	-	-	-	-	HG5456331	metabolism	Amino acid transport and metabolism	4AKR3	homoserine dehydrogenase	411476.BACOVA_03021	Bacteria	Bacteroidetes	Bacteroidia	Bacteroidales	Bacteroidaceae	Bacteroides	Bacteroides fragilis	unclassified	unclassified
member	10289	-	-	-	-	-	HG5456331	-	-	-	-	-	Bacteria	Bacteroidetes	Bacteroidia	Bacteroidales	Bacteroidaceae	Bacteroides	Bacteroides ovatus	-	-
member	10289	-	-	-	-	-	HG5456331	-	-	-	-	-	Bacteria	Bacteroidetes	Bacteroidia	Bacteroidales	Bacteroidaceae	Bacteroides	Bacteroides sp. D2	-	-
member	10289	-	-	-	-	-	HG5456331	-	-	-	-	-	Bacteria	Bacteroidetes	Bacteroidia	Bacteroidales	Bacteroidaceae	Bacteroides	unclassified	-	-
member	10289	-	-	-	-	-	HG5456334	metabolism	Amino acid transport and metabolism	4AKR3	homoserine dehydrogenase	272559.BF9343_0533	Bacteria	Bacteroidetes	Bacteroidia	Bacteroidales	Bacteroidaceae	Bacteroides	Bacteroides fragilis	unclassified	unclassified
member	10289	-	-	-	-	-	HG5456334	-	-	-	-	-	Bacteria	Bacteroidetes	Bacteroidia	Bacteroidales	Bacteroidaceae	Bacteroides	Bacteroides sp. 3_2_5	-	-
member	10289	-	-	-	-	-	HG5456334	-	-	-	-	-	Bacteria	Bacteroidetes	Bacteroidia	Bacteroidales	Bacteroidaceae	Bacteroides	unclassified	-	-
member	10289	-	-	-	-	-	HG5456441	metabolism	Amino acid transport and metabolism	4AKR3	homoserine dehydrogenase	226186.BT_2403	Bacteria	Bacteroidetes	Bacteroidia	Bacteroidales	Bacteroidaceae	Bacteroides	Bacteroides thetaiotaomicron	unclassified	unclassified
member	10289	-	-	-	-	-	HG5456441	-	-	-	-	-	Bacteria	Bacteroidetes	Bacteroidia	Bacteroidales	Bacteroidaceae	Bacteroides	unclassified	-	-
member	10289	-	-	-	-	-	HG5456506	metabolism	Amino acid transport and metabolism	4AKR3	homoserine dehydrogenase	411476.BACOVA_03021	Bacteria	Bacteroidetes	Bacteroidia	Bacteroidales	Bacteroidaceae	Bacteroides	Bacteroides ovatus	unclassified	unclassified
member	10289	-	-	-	-	-	HG5456506	-	-	-	-	-	Bacteria	Bacteroidetes	Bacteroidia	Bacteroidales	Bacteroidaceae	Bacteroides	Bacteroides sp. 2_2_4	-	-
member	10289	-	-	-	-	-	HG5456506	-	-	-	-	-	Bacteria	Bacteroidetes	Bacteroidia	Bacteroidales	Bacteroidaceae	Bacteroides	Bacteroides sp. 3_1_23	-	-
member	10289	-	-	-	-	-	HG5456506	-	-	-	-	-	Bacteria	Bacteroidetes	Bacteroidia	Bacteroidales	Bacteroidaceae	Bacteroides	Bacteroides sp. CF01-10NS	-	-
member	10289	-	-	-	-	-	HG5456506	-	-	-	-	-	Bacteria	Bacteroidetes	Bacteroidia	Bacteroidales	Bacteroidaceae	Bacteroides	unclassified	-	-
member	10289	-	-	-	-	-	HG5456527	metabolism	Amino acid transport and metabolism	4AKR3	homoserine dehydrogenase	226186.BT_2403	Bacteria	Bacteroidetes	Bacteroidia	Bacteroidales	Bacteroidaceae	Bacteroides	Bacteroides thetaiotaomicron	unclassified	unclassified
member	10289	-	-	-	-	-	HG5456545	metabolism	Amino acid transport and metabolism	4AKR3	homoserine dehydrogenase	657309.BXY_09910	Bacteria	Bacteroidetes	Bacteroidia	Bacteroidales	Bacteroidaceae	Bacteroides	Bacteroides sp. 2_1_22	unclassified	unclassified
member	10289	-	-	-	-	-	HG5456545	-	-	-	-	-	Bacteria	Bacteroidetes	Bacteroidia	Bacteroidales	Bacteroidaceae	Bacteroides	Bacteroides sp. D1	-	-
member	10289	-	-	-	-	-	HG5456545	-	-	-	-	-	Bacteria	Bacteroidetes	Bacteroidia	Bacteroidales	Bacteroidaceae	Bacteroides	Bacteroides xylanisolvens	-	-
member	10289	-	-	-	-	-	HG5456545	-	-	-	-	-	Bacteria	Bacteroidetes	Bacteroidia	Bacteroidales	Bacteroidaceae	Bacteroides	unclassified	-	-
member	10289	-	-	-	-	-	HG5456598	metabolism	Amino acid transport and metabolism	4AKR3	homoserine dehydrogenase	226186.BT_2403	Bacteria	Bacteroidetes	Bacteroidia	Bacteroidales	Bacteroidaceae	Bacteroides	Bacteroides thetaiotaomicron	unclassified	unclassified
member	10289	-	-	-	-	-	HG5456605	metabolism	Amino acid transport and metabolism	4AKR3	homoserine dehydrogenase	226186.BT_2403	Bacteria	Bacteroidetes	Bacteroidia	Bacteroidales	Bacteroidaceae	Bacteroides	Bacteroides sp. 1_1_14	unclassified	unclassified
member	10289	-	-	-	-	-	HG5456605	-	-	-	-	-	Bacteria	Bacteroidetes	Bacteroidia	Bacteroidales	Bacteroidaceae	Bacteroides	Bacteroides thetaiotaomicron	-	-
member	10289	-	-	-	-	-	HG5456642	metabolism	Amino acid transport and metabolism	4AKR3	homoserine dehydrogenase	657309.BXY_09910	Bacteria	Bacteroidetes	Bacteroidia	Bacteroidales	Bacteroidaceae	Bacteroides	Bacteroides sp. D22	unclassified	unclassified
member	10289	-	-	-	-	-	HG5456642	-	-	-	-	-	Bacteria	Bacteroidetes	Bacteroidia	Bacteroidales	Bacteroidaceae	Bacteroides	Bacteroides xylanisolvens	-	-
member	10289	-	-	-	-	-	HG5456642	-	-	-	-	-	Bacteria	Bacteroidetes	Bacteroidia	Bacteroidales	Bacteroidaceae	Bacteroides	unclassified	-	-
member	10289	-	-	-	-	-	HG5456656	metabolism	Amino acid transport and metabolism	4AKR3	homoserine dehydrogenase	272559.BF9343_0533	Bacteria	Bacteroidetes	Bacteroidia	Bacteroidales	Bacteroidaceae	Bacteroides	Bacteroides fragilis	unclassified	unclassified
member	10289	-	-	-	-	-	HG5456656	-	-	-	-	-	Bacteria	Bacteroidetes	Bacteroidia	Bacteroidales	Bacteroidaceae	Bacteroides	Bacteroides fragilis CAG:47	-	-
member	10289	-	-	-	-	-	HG5456783	metabolism	Amino acid transport and metabolism	4AKR3	homoserine dehydrogenase	272559.BF9343_0533	Bacteria	Bacteroidetes	Bacteroidia	Bacteroidales	Bacteroidaceae	Bacteroides	Bacteroides fragilis	unclassified	unclassified
member	10289	-	-	-	-	-	HG5456783	-	-	-	-	-	Bacteria	Bacteroidetes	Bacteroidia	Bacteroidales	Bacteroidaceae	Bacteroides	Bacteroides fragilis CAG:47	-	-
member	10289	-	-	-	-	-	HG5456816	metabolism	Amino acid transport and metabolism	4AKR3	homoserine dehydrogenase	1121101.HMPREF1532_01268	Bacteria	Bacteroidetes	Bacteroidia	Bacteroidales	Bacteroidaceae	Bacteroides	Bacteroides salyersiae	unclassified	unclassified
member	10289	-	-	-	-	-	HG5456816	-	-	-	-	-	Bacteria	Bacteroidetes	Bacteroidia	Bacteroidales	Bacteroidaceae	Bacteroides	Bacteroides sp. CAG:189	-	-
member	10289	-	-	-	-	-	HG5456820	metabolism	Amino acid transport and metabolism	4AKR3	homoserine dehydrogenase	483215.BACFIN_08403	Bacteria	Bacteroidetes	Bacteroidia	Bacteroidales	Bacteroidaceae	Bacteroides	Bacteroides finegoldii	unclassified	unclassified
member	10289	-	-	-	-	-	HG5456820	-	-	-	-	-	Bacteria	Bacteroidetes	Bacteroidia	Bacteroidales	Bacteroidaceae	Bacteroides	Bacteroides finegoldii CAG:203	-	-
member	10289	-	-	-	-	-	HG5456820	-	-	-	-	-	Bacteria	Bacteroidetes	Bacteroidia	Bacteroidales	Bacteroidaceae	Bacteroides	unclassified	-	-
member	10289	-	-	-	-	-	HG5456820	-	-	-	-	-	Bacteria	Bacteroidetes	Bacteroidia	Bacteroidales	Bacteroidaceae	Bacteroides	uncultured Bacteroides sp.	-	-
member	10289	-	-	-	-	-	HG5456823	metabolism	Amino acid transport and metabolism	4AKR3	homoserine dehydrogenase	457424.BFAG_02358	Bacteria	Bacteroidetes	Bacteroidia	Bacteroidales	Bacteroidaceae	Bacteroides	Bacteroides fragilis	unclassified	unclassified
member	10289	-	-	-	-	-	HG5456823	-	-	-	-	-	Bacteria	Bacteroidetes	Bacteroidia	Bacteroidales	Bacteroidaceae	Bacteroides	unclassified	-	-
member	10289	-	-	-	-	-	HG5456862	metabolism	Amino acid transport and metabolism	4AKR3	homoserine dehydrogenase	411476.BACOVA_03021	Bacteria	Bacteroidetes	Bacteroidia	Bacteroidales	Bacteroidaceae	Bacteroides	Bacteroides ovatus	unclassified	unclassified
member	10289	-	-	-	-	-	HG5457256	metabolism	Amino acid transport and metabolism	22VVG	homoserine dehydrogenase	999419.HMPREF1077_01276	Bacteria	Bacteroidetes	Bacteroidia	Bacteroidales	Tannerellaceae	Parabacteroides	Parabacteroides johnsonii	unclassified	unclassified
member	10289	-	-	-	-	-	HG5457256	-	-	-	-	-	Bacteria	Bacteroidetes	Bacteroidia	Bacteroidales	Tannerellaceae	Parabacteroides	Parabacteroides johnsonii CAG:246	-	-
member	10289	-	-	-	-	-	HG5457419	metabolism	Amino acid transport and metabolism	22VVG	homoserine dehydrogenase	411477.PARMER_02902	Bacteria	Bacteroidetes	Bacteroidia	Bacteroidales	Tannerellaceae	Parabacteroides	Parabacteroides merdae	unclassified	unclassified
member	10289	-	-	-	-	-	HG5457502	metabolism	Amino acid transport and metabolism	22VVG	homoserine dehydrogenase	411477.PARMER_02902	Bacteria	Bacteroidetes	Bacteroidia	Bacteroidales	Tannerellaceae	Parabacteroides	Parabacteroides merdae	unclassified	unclassified
member	10289	-	-	-	-	-	HG5457554	metabolism	Amino acid transport and metabolism	22VVG	homoserine dehydrogenase	435591.BDI_0261	Bacteria	Bacteroidetes	Bacteroidia	Bacteroidales	Bacteroidaceae	Bacteroides	Bacteroides sp. 2_1_33B	unclassified	unclassified
member	10289	-	-	-	-	-	HG5457554	-	-	-	-	-	Bacteria	Bacteroidetes	Bacteroidia	Bacteroidales	Bacteroidaceae	Bacteroides	Bacteroides sp. 3_1_19	-	-
member	10289	-	-	-	-	-	HG5457554	-	-	-	-	-	Bacteria	Bacteroidetes	Bacteroidia	Bacteroidales	Porphyromonadaceae	Porphyromonas	Porphyromonas sp. 31_2	-	-
member	10289	-	-	-	-	-	HG5457554	-	-	-	-	-	Bacteria	Bacteroidetes	Bacteroidia	Bacteroidales	Tannerellaceae	Parabacteroides	Parabacteroides sp. CAG:2	-	-
member	10289	-	-	-	-	-	HG5457554	-	-	-	-	-	Bacteria	Bacteroidetes	Bacteroidia	Bacteroidales	Tannerellaceae	Parabacteroides	unclassified	-	-
member	10289	-	-	-	-	-	HG5457610	metabolism	Amino acid transport and metabolism	4AKR3	homoserine dehydrogenase	411901.BACCAC_01637	Bacteria	Bacteroidetes	Bacteroidia	Bacteroidales	Bacteroidaceae	Bacteroides	Bacteroides caccae	unclassified	unclassified
member	10289	-	-	-	-	-	HG5457610	-	-	-	-	-	Bacteria	Bacteroidetes	Bacteroidia	Bacteroidales	Bacteroidaceae	Bacteroides	Bacteroides caccae CAG:21	-	-
member	10289	-	-	-	-	-	HG5457690	metabolism	Amino acid transport and metabolism	4AKR3	homoserine dehydrogenase	411901.BACCAC_01637	Bacteria	Bacteroidetes	Bacteroidia	Bacteroidales	Bacteroidaceae	Bacteroides	Bacteroides caccae	unclassified	unclassified
member	10289	-	-	-	-	-	HG5457690	-	-	-	-	-	Bacteria	Bacteroidetes	Bacteroidia	Bacteroidales	Bacteroidaceae	Bacteroides	Bacteroides caccae CAG:21	-	-
member	10289	-	-	-	-	-	HG5457762	metabolism	Amino acid transport and metabolism	22VVG	homoserine dehydrogenase	435591.BDI_0261	Bacteria	Bacteroidetes	Bacteroidia	Bacteroidales	Tannerellaceae	Parabacteroides	Parabacteroides sp. CAG:409	unclassified	unclassified
member	10289	-	-	-	-	-	HG5457859	metabolism	Amino acid transport and metabolism	22VVG	homoserine dehydrogenase	435591.BDI_0261	unclassified	unclassified	unclassified	unclassified	unclassified	unclassified	unclassified	unclassified	unclassified
member	10289	-	-	-	-	-	HG5462862	metabolism	Amino acid transport and metabolism	4AKR3	homoserine dehydrogenase	357276.EL88_03235	Bacteria	Bacteroidetes	Bacteroidia	Bacteroidales	Bacteroidaceae	Phocaeicola	Phocaeicola dorei	unclassified	unclassified
member	10289	-	-	-	-	-	HG5462972	metabolism	Amino acid transport and metabolism	4AKR3	homoserine dehydrogenase	435590.BVU_2050	Bacteria	Bacteroidetes	Bacteroidia	Bacteroidales	Bacteroidaceae	Bacteroides	Bacteroides sp. 3_1_40A	unclassified	unclassified
member	10289	-	-	-	-	-	HG5462972	-	-	-	-	-	Bacteria	Bacteroidetes	Bacteroidia	Bacteroidales	Bacteroidaceae	Phocaeicola	Phocaeicola vulgatus	-	-
member	10289	-	-	-	-	-	HG5463007	metabolism	Amino acid transport and metabolism	4AKR3	homoserine dehydrogenase	357276.EL88_03235	Bacteria	Bacteroidetes	Bacteroidia	Bacteroidales	Bacteroidaceae	Phocaeicola	Phocaeicola dorei	unclassified	unclassified
member	10289	-	-	-	-	-	HG5463130	metabolism	Amino acid transport and metabolism	4AKR3	homoserine dehydrogenase	435590.BVU_2050	Bacteria	Bacteroidetes	Bacteroidia	Bacteroidales	Bacteroidaceae	Phocaeicola	Phocaeicola vulgatus	unclassified	unclassified
group	10290	23	132	553	23.58	100.0	HG1598722;HG4360088;HG5105689;HG5105945;HG5106006;HG5106043;HG5106268;HG5106562;HG5106918;HG5107217;HG5107293;HG5107482;HG5128109;HG5128517;HG5128648;HG5128696;HG5128824;HG5129422;HG5131791;HG5156853;HG5174057;P19480;P35340	cellular processes and signaling	Posttranslational modification, protein turnover, chaperones	3XPHP	Alkyl hydroperoxide reductase	various	Bacteria	Proteobacteria	Gammaproteobacteria	Enterobacterales	Enterobacteriaceae	Escherichia	Escherichia coli	cellobiose dehydrogenase (EC 1.1.99.18); glucose 1-oxidase (EC 1.1.3.4); aryl alcohol oxidase (EC 1.1.3.7); alcohol oxidase (EC 1.1.3.13); pyranose oxidase (EC 1.1.3.10)	AA3	0.1	-	0.1	-	0.0	-	0.0	-	17/23	17/23	14/23	14/23	(10)/23	23/23	23/23	23/23	23/23	23/23	15/23	15/23	22/23	22/23
member	10290	-	-	-	-	-	HG1598722	metabolism	Energy production and conversion	3WXFU	Thioredoxin domain	469595.CSAG_00399	Bacteria	Proteobacteria	Gammaproteobacteria	Enterobacterales	Enterobacteriaceae	Citrobacter	Citrobacter freundii	unclassified	unclassified
member	10290	-	-	-	-	-	HG1598722	-	-	-	-	-	Bacteria	Proteobacteria	Gammaproteobacteria	Enterobacterales	Enterobacteriaceae	Citrobacter	Citrobacter freundii complex sp. CFNIH9	-	-
member	10290	-	-	-	-	-	HG1598722	-	-	-	-	-	Bacteria	Proteobacteria	Gammaproteobacteria	Enterobacterales	Enterobacteriaceae	Citrobacter	Citrobacter portucalensis	-	-
member	10290	-	-	-	-	-	HG1598722	-	-	-	-	-	Bacteria	Proteobacteria	Gammaproteobacteria	Enterobacterales	Enterobacteriaceae	Citrobacter	Citrobacter sp. A1	-	-
member	10290	-	-	-	-	-	HG1598722	-	-	-	-	-	Bacteria	Proteobacteria	Gammaproteobacteria	Enterobacterales	Enterobacteriaceae	Citrobacter	Citrobacter sp. AAK_AS5	-	-
member	10290	-	-	-	-	-	HG1598722	-	-	-	-	-	Bacteria	Proteobacteria	Gammaproteobacteria	Enterobacterales	Enterobacteriaceae	Citrobacter	Citrobacter sp. L17	-	-
member	10290	-	-	-	-	-	HG1598722	-	-	-	-	-	Bacteria	Proteobacteria	Gammaproteobacteria	Enterobacterales	Enterobacteriaceae	Citrobacter	Citrobacter sp. MGH99	-	-
member	10290	-	-	-	-	-	HG1598722	-	-	-	-	-	Bacteria	Proteobacteria	Gammaproteobacteria	Enterobacterales	Enterobacteriaceae	Citrobacter	Citrobacter sp. MH181794	-	-
member	10290	-	-	-	-	-	HG1598722	-	-	-	-	-	Bacteria	Proteobacteria	Gammaproteobacteria	Enterobacterales	Enterobacteriaceae	Citrobacter	Citrobacter sp. S39	-	-
member	10290	-	-	-	-	-	HG1598722	-	-	-	-	-	Bacteria	Proteobacteria	Gammaproteobacteria	Enterobacterales	Enterobacteriaceae	Citrobacter	Citrobacter sp. SL156	-	-
member	10290	-	-	-	-	-	HG1598722	-	-	-	-	-	Bacteria	Proteobacteria	Gammaproteobacteria	Enterobacterales	Enterobacteriaceae	Citrobacter	Citrobacter youngae	-	-
member	10290	-	-	-	-	-	HG1598722	-	-	-	-	-	Bacteria	Proteobacteria	Gammaproteobacteria	Enterobacterales	Enterobacteriaceae	Citrobacter	unclassified	-	-
member	10290	-	-	-	-	-	HG1598722	-	-	-	-	-	Bacteria	Proteobacteria	Gammaproteobacteria	Enterobacterales	Enterobacteriaceae	Citrobacter	uncultured Citrobacter sp.	-	-
member	10290	-	-	-	-	-	HG1598722	-	-	-	-	-	Bacteria	Proteobacteria	Gammaproteobacteria	Enterobacterales	Enterobacteriaceae	Enterobacter	Enterobacter cloacae	-	-
member	10290	-	-	-	-	-	HG1598722	-	-	-	-	-	Bacteria	Proteobacteria	Gammaproteobacteria	Enterobacterales	Enterobacteriaceae	Escherichia	Escherichia coli	-	-
member	10290	-	-	-	-	-	HG1598722	-	-	-	-	-	Bacteria	Proteobacteria	Gammaproteobacteria	Enterobacterales	Enterobacteriaceae	unclassified	Enterobacteriaceae bacterium TzEc058	-	-
member	10290	-	-	-	-	-	HG1598722	-	-	-	-	-	Bacteria	Proteobacteria	Gammaproteobacteria	Enterobacterales	Enterobacteriaceae	unclassified	unclassified	-	-
member	10290	-	-	-	-	-	HG4360088	cellular processes and signaling	Posttranslational modification, protein turnover, chaperones	3XPHP	Alkyl hydroperoxide reductase	155864.EDL933_0678	Bacteria	Proteobacteria	Gammaproteobacteria	Enterobacterales	Enterobacteriaceae	Escherichia	Escherichia coli	cellobiose dehydrogenase (EC 1.1.99.18); glucose 1-oxidase (EC 1.1.3.4); aryl alcohol oxidase (EC 1.1.3.7); alcohol oxidase (EC 1.1.3.13); pyranose oxidase (EC 1.1.3.10)	AA3
member	10290	-	-	-	-	-	HG5105689	cellular processes and signaling	Posttranslational modification, protein turnover, chaperones	3XPHP	Alkyl hydroperoxide reductase	155864.EDL933_0678	Bacteria	Proteobacteria	Gammaproteobacteria	Enterobacterales	Enterobacteriaceae	Escherichia	Escherichia coli	cellobiose dehydrogenase (EC 1.1.99.18); glucose 1-oxidase (EC 1.1.3.4); aryl alcohol oxidase (EC 1.1.3.7); alcohol oxidase (EC 1.1.3.13); pyranose oxidase (EC 1.1.3.10)	AA3
member	10290	-	-	-	-	-	HG5105945	metabolism	Energy production and conversion	3WXFU	Thioredoxin domain	637910.ROD_06171	Bacteria	Proteobacteria	Gammaproteobacteria	Enterobacterales	Enterobacteriaceae	Citrobacter	Citrobacter rodentium	cellobiose dehydrogenase (EC 1.1.99.18); glucose 1-oxidase (EC 1.1.3.4); aryl alcohol oxidase (EC 1.1.3.7); alcohol oxidase (EC 1.1.3.13); pyranose oxidase (EC 1.1.3.10)	AA3
member	10290	-	-	-	-	-	HG5106006	cellular processes and signaling	Posttranslational modification, protein turnover, chaperones	1RNC7	alkyl hydroperoxide reductase	573.JG24_05670	Bacteria	Proteobacteria	Gammaproteobacteria	Enterobacterales	Enterobacteriaceae	Klebsiella	Klebsiella variicola	cellobiose dehydrogenase (EC 1.1.99.18); glucose 1-oxidase (EC 1.1.3.4); aryl alcohol oxidase (EC 1.1.3.7); alcohol oxidase (EC 1.1.3.13); pyranose oxidase (EC 1.1.3.10)	AA3
member	10290	-	-	-	-	-	HG5106043	metabolism	Energy production and conversion	3ZKZT	Thioredoxin domain	90371.CY43_03330	Bacteria	Proteobacteria	Gammaproteobacteria	Enterobacterales	Enterobacteriaceae	Salmonella	Salmonella enterica	cellobiose dehydrogenase (EC 1.1.99.18); glucose 1-oxidase (EC 1.1.3.4); aryl alcohol oxidase (EC 1.1.3.7); alcohol oxidase (EC 1.1.3.13); pyranose oxidase (EC 1.1.3.10)	AA3
member	10290	-	-	-	-	-	HG5106043	-	-	-	-	-	Bacteria	Proteobacteria	Gammaproteobacteria	Enterobacterales	Enterobacteriaceae	Salmonella	unclassified	-	-
member	10290	-	-	-	-	-	HG5106268	cellular processes and signaling	Posttranslational modification, protein turnover, chaperones	1RNC7	alkyl hydroperoxide reductase	573.JG24_05670	Bacteria	Proteobacteria	Gammaproteobacteria	Enterobacterales	Enterobacteriaceae	Klebsiella	Klebsiella variicola CAG:634	cellobiose dehydrogenase (EC 1.1.99.18); glucose 1-oxidase (EC 1.1.3.4); aryl alcohol oxidase (EC 1.1.3.7); alcohol oxidase (EC 1.1.3.13); pyranose oxidase (EC 1.1.3.10)	AA3
member	10290	-	-	-	-	-	HG5106268	-	-	-	-	-	Bacteria	Proteobacteria	Gammaproteobacteria	Enterobacterales	Enterobacteriaceae	Klebsiella	unclassified	-	-
member	10290	-	-	-	-	-	HG5106562	cellular processes and signaling	Posttranslational modification, protein turnover, chaperones	1RNC7	alkyl hydroperoxide reductase	573.JG24_05670	Bacteria	Proteobacteria	Gammaproteobacteria	Enterobacterales	Enterobacteriaceae	Escherichia	Escherichia coli	cellobiose dehydrogenase (EC 1.1.99.18); glucose 1-oxidase (EC 1.1.3.4); aryl alcohol oxidase (EC 1.1.3.7); alcohol oxidase (EC 1.1.3.13); pyranose oxidase (EC 1.1.3.10)	AA3
member	10290	-	-	-	-	-	HG5106562	-	-	-	-	-	Bacteria	Proteobacteria	Gammaproteobacteria	Enterobacterales	Enterobacteriaceae	Klebsiella	Klebsiella pneumoniae	-	-
member	10290	-	-	-	-	-	HG5106562	-	-	-	-	-	Bacteria	Proteobacteria	Gammaproteobacteria	Enterobacterales	Enterobacteriaceae	Klebsiella	unclassified	-	-
member	10290	-	-	-	-	-	HG5106918	cellular processes and signaling	Posttranslational modification, protein turnover, chaperones	3XPHP	Alkyl hydroperoxide reductase	155864.EDL933_0678	Bacteria	Proteobacteria	Gammaproteobacteria	Enterobacterales	Enterobacteriaceae	Escherichia	Escherichia coli	cellobiose dehydrogenase (EC 1.1.99.18); glucose 1-oxidase (EC 1.1.3.4); aryl alcohol oxidase (EC 1.1.3.7); alcohol oxidase (EC 1.1.3.13); pyranose oxidase (EC 1.1.3.10)	AA3
member	10290	-	-	-	-	-	HG5107217	cellular processes and signaling	Posttranslational modification, protein turnover, chaperones	3XPHP	Alkyl hydroperoxide reductase	155864.EDL933_0678	Bacteria	Firmicutes	Bacilli	Lactobacillales	Enterococcaceae	Enterococcus	Enterococcus durans	cellobiose dehydrogenase (EC 1.1.99.18); glucose 1-oxidase (EC 1.1.3.4); aryl alcohol oxidase (EC 1.1.3.7); alcohol oxidase (EC 1.1.3.13); pyranose oxidase (EC 1.1.3.10)	AA3
member	10290	-	-	-	-	-	HG5107217	-	-	-	-	-	Bacteria	Firmicutes	Bacilli	Lactobacillales	Streptococcaceae	Streptococcus	Streptococcus pneumoniae	-	-
member	10290	-	-	-	-	-	HG5107217	-	-	-	-	-	Bacteria	Proteobacteria	Gammaproteobacteria	Enterobacterales	Enterobacteriaceae	Enterobacter	Enterobacter sp. EC-NT1	-	-
member	10290	-	-	-	-	-	HG5107217	-	-	-	-	-	Bacteria	Proteobacteria	Gammaproteobacteria	Enterobacterales	Enterobacteriaceae	Escherichia	Escherichia coli	-	-
member	10290	-	-	-	-	-	HG5107217	-	-	-	-	-	Bacteria	Proteobacteria	Gammaproteobacteria	Enterobacterales	Enterobacteriaceae	Escherichia	Escherichia sp. 1_1_43	-	-
member	10290	-	-	-	-	-	HG5107217	-	-	-	-	-	Bacteria	Proteobacteria	Gammaproteobacteria	Enterobacterales	Enterobacteriaceae	Escherichia	Escherichia sp. 4_1_40B	-	-
member	10290	-	-	-	-	-	HG5107217	-	-	-	-	-	Bacteria	Proteobacteria	Gammaproteobacteria	Enterobacterales	Enterobacteriaceae	Klebsiella	Klebsiella pneumoniae	-	-
member	10290	-	-	-	-	-	HG5107217	-	-	-	-	-	Bacteria	Proteobacteria	Gammaproteobacteria	Enterobacterales	Enterobacteriaceae	Salmonella	Salmonella sp. HNK130	-	-
member	10290	-	-	-	-	-	HG5107217	-	-	-	-	-	Bacteria	Proteobacteria	Gammaproteobacteria	Enterobacterales	Enterobacteriaceae	Salmonella	Salmonella sp. S13	-	-
member	10290	-	-	-	-	-	HG5107217	-	-	-	-	-	Bacteria	Proteobacteria	Gammaproteobacteria	Enterobacterales	Enterobacteriaceae	Shigella	Shigella boydii	-	-
member	10290	-	-	-	-	-	HG5107217	-	-	-	-	-	Bacteria	Proteobacteria	Gammaproteobacteria	Enterobacterales	Enterobacteriaceae	Shigella	Shigella dysenteriae	-	-
member	10290	-	-	-	-	-	HG5107217	-	-	-	-	-	Bacteria	Proteobacteria	Gammaproteobacteria	Enterobacterales	Enterobacteriaceae	Shigella	Shigella flexneri	-	-
member	10290	-	-	-	-	-	HG5107217	-	-	-	-	-	Bacteria	Proteobacteria	Gammaproteobacteria	Enterobacterales	Enterobacteriaceae	Shigella	Shigella genomosp. SF-2015	-	-
member	10290	-	-	-	-	-	HG5107217	-	-	-	-	-	Bacteria	Proteobacteria	Gammaproteobacteria	Enterobacterales	Enterobacteriaceae	Shigella	Shigella sonnei	-	-
member	10290	-	-	-	-	-	HG5107217	-	-	-	-	-	Bacteria	Proteobacteria	Gammaproteobacteria	Enterobacterales	Enterobacteriaceae	Shigella	Shigella sp. FC2045	-	-
member	10290	-	-	-	-	-	HG5107217	-	-	-	-	-	Bacteria	Proteobacteria	Gammaproteobacteria	Enterobacterales	Enterobacteriaceae	Shigella	Shigella sp. FC2928	-	-
member	10290	-	-	-	-	-	HG5107217	-	-	-	-	-	Bacteria	Proteobacteria	Gammaproteobacteria	Enterobacterales	Enterobacteriaceae	Shigella	Shigella sp. PAMC 28760	-	-
member	10290	-	-	-	-	-	HG5107217	-	-	-	-	-	Bacteria	Proteobacteria	Gammaproteobacteria	Enterobacterales	Enterobacteriaceae	unclassified	Enterobacteriaceae bacterium TzEc051	-	-
member	10290	-	-	-	-	-	HG5107217	-	-	-	-	-	Bacteria	Proteobacteria	Gammaproteobacteria	Enterobacterales	Enterobacteriaceae	unclassified	Enterobacteriaceae bacterium TzEc052	-	-
member	10290	-	-	-	-	-	HG5107217	-	-	-	-	-	Bacteria	Proteobacteria	Gammaproteobacteria	Enterobacterales	Enterobacteriaceae	unclassified	Enterobacteriaceae bacterium TzEc077	-	-
member	10290	-	-	-	-	-	HG5107217	-	-	-	-	-	Bacteria	Proteobacteria	Gammaproteobacteria	Enterobacterales	Enterobacteriaceae	unclassified	unclassified	-	-
member	10290	-	-	-	-	-	HG5107217	-	-	-	-	-	Bacteria	unclassified	unclassified	unclassified	unclassified	unclassified	uncultured bacterium Contig1335	-	-
member	10290	-	-	-	-	-	HG5107293	cellular processes and signaling	Posttranslational modification, protein turnover, chaperones	3XPHP	Alkyl hydroperoxide reductase	754331.AEME01000001_gene3877	Bacteria	Proteobacteria	Gammaproteobacteria	Enterobacterales	Enterobacteriaceae	Citrobacter	Citrobacter koseri	cellobiose dehydrogenase (EC 1.1.99.18); glucose 1-oxidase (EC 1.1.3.4); aryl alcohol oxidase (EC 1.1.3.7); alcohol oxidase (EC 1.1.3.13); pyranose oxidase (EC 1.1.3.10)	AA3
member	10290	-	-	-	-	-	HG5107293	-	-	-	-	-	Bacteria	Proteobacteria	Gammaproteobacteria	Enterobacterales	Enterobacteriaceae	Citrobacter	unclassified	-	-
member	10290	-	-	-	-	-	HG5107293	-	-	-	-	-	Bacteria	Proteobacteria	Gammaproteobacteria	Enterobacterales	Enterobacteriaceae	Salmonella	Salmonella sp. HMSC13B08	-	-
member	10290	-	-	-	-	-	HG5107482	cellular processes and signaling	Posttranslational modification, protein turnover, chaperones	3XPHP	Alkyl hydroperoxide reductase	155864.EDL933_0678	Bacteria	Proteobacteria	Gammaproteobacteria	Enterobacterales	Enterobacteriaceae	Escherichia	Escherichia coli	cellobiose dehydrogenase (EC 1.1.99.18); glucose 1-oxidase (EC 1.1.3.4); aryl alcohol oxidase (EC 1.1.3.7); alcohol oxidase (EC 1.1.3.13); pyranose oxidase (EC 1.1.3.10)	AA3
member	10290	-	-	-	-	-	HG5128109	cellular processes and signaling	Posttranslational modification, protein turnover, chaperones	3XPHP	Alkyl hydroperoxide reductase	155864.EDL933_0678	Bacteria	Proteobacteria	Gammaproteobacteria	Enterobacterales	Enterobacteriaceae	Escherichia	Escherichia coli	cellobiose dehydrogenase (EC 1.1.99.18); glucose 1-oxidase (EC 1.1.3.4); aryl alcohol oxidase (EC 1.1.3.7); alcohol oxidase (EC 1.1.3.13); pyranose oxidase (EC 1.1.3.10)	AA3
member	10290	-	-	-	-	-	HG5128517	cellular processes and signaling	Posttranslational modification, protein turnover, chaperones	3XPHP	Alkyl hydroperoxide reductase	155864.EDL933_0678	Bacteria	Proteobacteria	Gammaproteobacteria	Enterobacterales	Enterobacteriaceae	Escherichia	Escherichia coli	cellobiose dehydrogenase (EC 1.1.99.18); glucose 1-oxidase (EC 1.1.3.4); aryl alcohol oxidase (EC 1.1.3.7); alcohol oxidase (EC 1.1.3.13); pyranose oxidase (EC 1.1.3.10)	AA3
member	10290	-	-	-	-	-	HG5128517	-	-	-	-	-	Bacteria	Proteobacteria	Gammaproteobacteria	Enterobacterales	Enterobacteriaceae	Escherichia	Escherichia sp. KTE172	-	-
member	10290	-	-	-	-	-	HG5128648	cellular processes and signaling	Posttranslational modification, protein turnover, chaperones	3XPHP	Alkyl hydroperoxide reductase	155864.EDL933_0678	Bacteria	Firmicutes	Bacilli	Lactobacillales	Streptococcaceae	Streptococcus	Streptococcus pneumoniae	cellobiose dehydrogenase (EC 1.1.99.18); glucose 1-oxidase (EC 1.1.3.4); aryl alcohol oxidase (EC 1.1.3.7); alcohol oxidase (EC 1.1.3.13); pyranose oxidase (EC 1.1.3.10)	AA3
member	10290	-	-	-	-	-	HG5128648	-	-	-	-	-	Bacteria	Proteobacteria	Gammaproteobacteria	Enterobacterales	Enterobacteriaceae	Escherichia	Escherichia coli	-	-
member	10290	-	-	-	-	-	HG5128648	-	-	-	-	-	Bacteria	Proteobacteria	Gammaproteobacteria	Enterobacterales	Enterobacteriaceae	Escherichia	Escherichia sp. 1_1_43	-	-
member	10290	-	-	-	-	-	HG5128648	-	-	-	-	-	Bacteria	Proteobacteria	Gammaproteobacteria	Enterobacterales	Enterobacteriaceae	Escherichia	Escherichia sp. 4_1_40B	-	-
member	10290	-	-	-	-	-	HG5128648	-	-	-	-	-	Bacteria	Proteobacteria	Gammaproteobacteria	Enterobacterales	Enterobacteriaceae	Klebsiella	Klebsiella pneumoniae	-	-
member	10290	-	-	-	-	-	HG5128648	-	-	-	-	-	Bacteria	Proteobacteria	Gammaproteobacteria	Enterobacterales	Enterobacteriaceae	Shigella	Shigella boydii	-	-
member	10290	-	-	-	-	-	HG5128648	-	-	-	-	-	Bacteria	Proteobacteria	Gammaproteobacteria	Enterobacterales	Enterobacteriaceae	Shigella	Shigella dysenteriae	-	-
member	10290	-	-	-	-	-	HG5128648	-	-	-	-	-	Bacteria	Proteobacteria	Gammaproteobacteria	Enterobacterales	Enterobacteriaceae	Shigella	Shigella flexneri	-	-
member	10290	-	-	-	-	-	HG5128648	-	-	-	-	-	Bacteria	Proteobacteria	Gammaproteobacteria	Enterobacterales	Enterobacteriaceae	Shigella	Shigella genomosp. SF-2015	-	-
member	10290	-	-	-	-	-	HG5128648	-	-	-	-	-	Bacteria	Proteobacteria	Gammaproteobacteria	Enterobacterales	Enterobacteriaceae	Shigella	Shigella sonnei	-	-
member	10290	-	-	-	-	-	HG5128648	-	-	-	-	-	Bacteria	unclassified	unclassified	unclassified	unclassified	unclassified	uncultured bacterium Contig1335	-	-
member	10290	-	-	-	-	-	HG5128696	cellular processes and signaling	Posttranslational modification, protein turnover, chaperones	3XPHP	Alkyl hydroperoxide reductase	155864.EDL933_0678	Bacteria	Proteobacteria	Gammaproteobacteria	Enterobacterales	Enterobacteriaceae	Escherichia	Escherichia coli	cellobiose dehydrogenase (EC 1.1.99.18); glucose 1-oxidase (EC 1.1.3.4); aryl alcohol oxidase (EC 1.1.3.7); alcohol oxidase (EC 1.1.3.13); pyranose oxidase (EC 1.1.3.10)	AA3
member	10290	-	-	-	-	-	HG5128696	-	-	-	-	-	Bacteria	Proteobacteria	Gammaproteobacteria	Enterobacterales	Enterobacteriaceae	Shigella	Shigella sonnei	-	-
member	10290	-	-	-	-	-	HG5128824	cellular processes and signaling	Posttranslational modification, protein turnover, chaperones	3XPHP	Alkyl hydroperoxide reductase	1440052.EAKF1_ch0854c	Bacteria	Proteobacteria	Gammaproteobacteria	Enterobacterales	Enterobacteriaceae	Escherichia	Escherichia albertii	cellobiose dehydrogenase (EC 1.1.99.18); glucose 1-oxidase (EC 1.1.3.4); aryl alcohol oxidase (EC 1.1.3.7); alcohol oxidase (EC 1.1.3.13); pyranose oxidase (EC 1.1.3.10)	AA3
member	10290	-	-	-	-	-	HG5128824	-	-	-	-	-	Bacteria	Proteobacteria	Gammaproteobacteria	Enterobacterales	Enterobacteriaceae	Escherichia	Escherichia coli	-	-
member	10290	-	-	-	-	-	HG5129422	cellular processes and signaling	Posttranslational modification, protein turnover, chaperones	3XPHP	Alkyl hydroperoxide reductase	362663.ECP_0639	Bacteria	Proteobacteria	Gammaproteobacteria	Enterobacterales	Enterobacteriaceae	Escherichia	Escherichia coli	cellobiose dehydrogenase (EC 1.1.99.18); glucose 1-oxidase (EC 1.1.3.4); aryl alcohol oxidase (EC 1.1.3.7); alcohol oxidase (EC 1.1.3.13); pyranose oxidase (EC 1.1.3.10)	AA3
member	10290	-	-	-	-	-	HG5129422	-	-	-	-	-	Bacteria	Proteobacteria	Gammaproteobacteria	Enterobacterales	Enterobacteriaceae	Shigella	Shigella flexneri	-	-
member	10290	-	-	-	-	-	HG5131791	metabolism	Energy production and conversion	3WXFU	Thioredoxin domain	500640.CIT292_08232	Bacteria	Proteobacteria	Gammaproteobacteria	Enterobacterales	Enterobacteriaceae	Citrobacter	Citrobacter portucalensis	cellobiose dehydrogenase (EC 1.1.99.18); glucose 1-oxidase (EC 1.1.3.4); aryl alcohol oxidase (EC 1.1.3.7); alcohol oxidase (EC 1.1.3.13); pyranose oxidase (EC 1.1.3.10)	AA3
member	10290	-	-	-	-	-	HG5156853	metabolism	Energy production and conversion	3WXFU	Thioredoxin domain	500640.CIT292_08232	Bacteria	Proteobacteria	Gammaproteobacteria	Enterobacterales	Enterobacteriaceae	Citrobacter	Citrobacter youngae	cellobiose dehydrogenase (EC 1.1.99.18); glucose 1-oxidase (EC 1.1.3.4); aryl alcohol oxidase (EC 1.1.3.7); alcohol oxidase (EC 1.1.3.13); pyranose oxidase (EC 1.1.3.10)	AA3
member	10290	-	-	-	-	-	HG5174057	cellular processes and signaling	Posttranslational modification, protein turnover, chaperones	3XPHP	Alkyl hydroperoxide reductase	362663.ECP_0639	Bacteria	Proteobacteria	Gammaproteobacteria	Enterobacterales	Enterobacteriaceae	Escherichia	Escherichia coli	cellobiose dehydrogenase (EC 1.1.99.18); glucose 1-oxidase (EC 1.1.3.4); aryl alcohol oxidase (EC 1.1.3.7); alcohol oxidase (EC 1.1.3.13); pyranose oxidase (EC 1.1.3.10)	AA3
member	10290	-	-	-	-	-	P19480	metabolism	Energy production and conversion	3ZKZT	Thioredoxin domain	90371.CY43_03330	Bacteria	Proteobacteria	Gammaproteobacteria	Enterobacterales	Enterobacteriaceae	Salmonella	Salmonella enterica	cellobiose dehydrogenase (EC 1.1.99.18); glucose 1-oxidase (EC 1.1.3.4); aryl alcohol oxidase (EC 1.1.3.7); alcohol oxidase (EC 1.1.3.13); pyranose oxidase (EC 1.1.3.10)	AA3
member	10290	-	-	-	-	-	P19480	-	-	-	-	-	Bacteria	Proteobacteria	Gammaproteobacteria	Enterobacterales	Enterobacteriaceae	Salmonella	unclassified	-	-
member	10290	-	-	-	-	-	P35340	cellular processes and signaling	Posttranslational modification, protein turnover, chaperones	3XPHP	Alkyl hydroperoxide reductase	155864.EDL933_0678	Bacteria	Firmicutes	Bacilli	Lactobacillales	Enterococcaceae	Enterococcus	Enterococcus durans	cellobiose dehydrogenase (EC 1.1.99.18); glucose 1-oxidase (EC 1.1.3.4); aryl alcohol oxidase (EC 1.1.3.7); alcohol oxidase (EC 1.1.3.13); pyranose oxidase (EC 1.1.3.10)	AA3
member	10290	-	-	-	-	-	P35340	-	-	-	-	-	Bacteria	Firmicutes	Bacilli	Lactobacillales	Streptococcaceae	Streptococcus	Streptococcus pneumoniae	-	-
member	10290	-	-	-	-	-	P35340	-	-	-	-	-	Bacteria	Proteobacteria	Gammaproteobacteria	Enterobacterales	Enterobacteriaceae	Enterobacter	Enterobacter sp. EC-NT1	-	-
member	10290	-	-	-	-	-	P35340	-	-	-	-	-	Bacteria	Proteobacteria	Gammaproteobacteria	Enterobacterales	Enterobacteriaceae	Escherichia	Escherichia coli	-	-
member	10290	-	-	-	-	-	P35340	-	-	-	-	-	Bacteria	Proteobacteria	Gammaproteobacteria	Enterobacterales	Enterobacteriaceae	Escherichia	Escherichia sp. 1_1_43	-	-
member	10290	-	-	-	-	-	P35340	-	-	-	-	-	Bacteria	Proteobacteria	Gammaproteobacteria	Enterobacterales	Enterobacteriaceae	Escherichia	Escherichia sp. 4_1_40B	-	-
member	10290	-	-	-	-	-	P35340	-	-	-	-	-	Bacteria	Proteobacteria	Gammaproteobacteria	Enterobacterales	Enterobacteriaceae	Klebsiella	Klebsiella pneumoniae	-	-
member	10290	-	-	-	-	-	P35340	-	-	-	-	-	Bacteria	Proteobacteria	Gammaproteobacteria	Enterobacterales	Enterobacteriaceae	Salmonella	Salmonella sp. HNK130	-	-
member	10290	-	-	-	-	-	P35340	-	-	-	-	-	Bacteria	Proteobacteria	Gammaproteobacteria	Enterobacterales	Enterobacteriaceae	Salmonella	Salmonella sp. S13	-	-
member	10290	-	-	-	-	-	P35340	-	-	-	-	-	Bacteria	Proteobacteria	Gammaproteobacteria	Enterobacterales	Enterobacteriaceae	Shigella	Shigella boydii	-	-
member	10290	-	-	-	-	-	P35340	-	-	-	-	-	Bacteria	Proteobacteria	Gammaproteobacteria	Enterobacterales	Enterobacteriaceae	Shigella	Shigella dysenteriae	-	-
member	10290	-	-	-	-	-	P35340	-	-	-	-	-	Bacteria	Proteobacteria	Gammaproteobacteria	Enterobacterales	Enterobacteriaceae	Shigella	Shigella flexneri	-	-
member	10290	-	-	-	-	-	P35340	-	-	-	-	-	Bacteria	Proteobacteria	Gammaproteobacteria	Enterobacterales	Enterobacteriaceae	Shigella	Shigella genomosp. SF-2015	-	-
member	10290	-	-	-	-	-	P35340	-	-	-	-	-	Bacteria	Proteobacteria	Gammaproteobacteria	Enterobacterales	Enterobacteriaceae	Shigella	Shigella sonnei	-	-
member	10290	-	-	-	-	-	P35340	-	-	-	-	-	Bacteria	Proteobacteria	Gammaproteobacteria	Enterobacterales	Enterobacteriaceae	Shigella	Shigella sp. FC2045	-	-
member	10290	-	-	-	-	-	P35340	-	-	-	-	-	Bacteria	Proteobacteria	Gammaproteobacteria	Enterobacterales	Enterobacteriaceae	Shigella	Shigella sp. FC2928	-	-
member	10290	-	-	-	-	-	P35340	-	-	-	-	-	Bacteria	Proteobacteria	Gammaproteobacteria	Enterobacterales	Enterobacteriaceae	Shigella	Shigella sp. PAMC 28760	-	-
member	10290	-	-	-	-	-	P35340	-	-	-	-	-	Bacteria	Proteobacteria	Gammaproteobacteria	Enterobacterales	Enterobacteriaceae	unclassified	Enterobacteriaceae bacterium TzEc051	-	-
member	10290	-	-	-	-	-	P35340	-	-	-	-	-	Bacteria	Proteobacteria	Gammaproteobacteria	Enterobacterales	Enterobacteriaceae	unclassified	Enterobacteriaceae bacterium TzEc052	-	-
member	10290	-	-	-	-	-	P35340	-	-	-	-	-	Bacteria	Proteobacteria	Gammaproteobacteria	Enterobacterales	Enterobacteriaceae	unclassified	Enterobacteriaceae bacterium TzEc077	-	-
member	10290	-	-	-	-	-	P35340	-	-	-	-	-	Bacteria	Proteobacteria	Gammaproteobacteria	Enterobacterales	Enterobacteriaceae	unclassified	unclassified	-	-
member	10290	-	-	-	-	-	P35340	-	-	-	-	-	Bacteria	unclassified	unclassified	unclassified	unclassified	unclassified	uncultured bacterium Contig1335	-	-
group	10291	7	132	133	87.97	100.0	HG1599139;HG1617861;O02772;P05413;P10790;Q4TZH2;Q99P61	metabolism	Lipid transport and metabolism	various	various	various	Eukaryota	Chordata	Mammalia	various	various	various	various	unclassified	unclassified	0.1	-	0.1	-	0.0	-	0.0	-	7/7	4/7	(3)/7	(3)/7	(3)/7	7/7	7/7	7/7	(3)/7	(3)/7	(3)/7	(3)/7	0/0	0/0
member	10291	-	-	-	-	-	HG1599139	metabolism	Energy production and conversion	4N6P3	Lipocalin / cytosolic fatty-acid binding protein family	9601.ENSPPYP00000001865	Eukaryota	Chordata	Mammalia	Primates	Hominidae	Gorilla	Gorilla gorilla	unclassified	unclassified
member	10291	-	-	-	-	-	HG1599139	-	-	-	-	-	Eukaryota	Chordata	Mammalia	Primates	Hominidae	Homo	Homo sapiens	-	-
member	10291	-	-	-	-	-	HG1599139	-	-	-	-	-	Eukaryota	Chordata	Mammalia	Primates	Hominidae	Pan	Pan paniscus	-	-
member	10291	-	-	-	-	-	HG1599139	-	-	-	-	-	Eukaryota	Chordata	Mammalia	Primates	Hominidae	Pan	Pan troglodytes	-	-
member	10291	-	-	-	-	-	HG1599139	-	-	-	-	-	Eukaryota	Chordata	Mammalia	Primates	Hominidae	Pongo	Pongo abelii	-	-
member	10291	-	-	-	-	-	HG1599139	-	-	-	-	-	unclassified	unclassified	unclassified	unclassified	unclassified	unclassified	Human ORFeome Gateway entry vector	-	-
member	10291	-	-	-	-	-	HG1599139	-	-	-	-	-	unclassified	unclassified	unclassified	unclassified	unclassified	unclassified	synthetic construct	-	-
member	10291	-	-	-	-	-	HG1617861	metabolism	Energy production and conversion	4N6P3	Lipocalin / cytosolic fatty-acid binding protein family	9601.ENSPPYP00000001865	Eukaryota	Chordata	Mammalia	Primates	Hominidae	Gorilla	Gorilla gorilla	unclassified	unclassified
member	10291	-	-	-	-	-	HG1617861	-	-	-	-	-	Eukaryota	Chordata	Mammalia	Primates	Hominidae	Homo	Homo sapiens	-	-
member	10291	-	-	-	-	-	HG1617861	-	-	-	-	-	Eukaryota	Chordata	Mammalia	Primates	Hominidae	Pan	Pan paniscus	-	-
member	10291	-	-	-	-	-	HG1617861	-	-	-	-	-	Eukaryota	Chordata	Mammalia	Primates	Hominidae	Pan	Pan troglodytes	-	-
member	10291	-	-	-	-	-	HG1617861	-	-	-	-	-	Eukaryota	Chordata	Mammalia	Primates	Hominidae	Pongo	Pongo abelii	-	-
member	10291	-	-	-	-	-	HG1617861	-	-	-	-	-	unclassified	unclassified	unclassified	unclassified	unclassified	unclassified	Human ORFeome Gateway entry vector	-	-
member	10291	-	-	-	-	-	HG1617861	-	-	-	-	-	unclassified	unclassified	unclassified	unclassified	unclassified	unclassified	synthetic construct	-	-
member	10291	-	-	-	-	-	O02772	metabolism	Lipid transport and metabolism	4J5GN	fatty acid-binding protein	9940.ENSOARP00000001683	Eukaryota	Chordata	Mammalia	Artiodactyla	Suidae	Sus	Sus scrofa	unclassified	unclassified
member	10291	-	-	-	-	-	P05413	metabolism	Energy production and conversion	4N6P3	Lipocalin / cytosolic fatty-acid binding protein family	9601.ENSPPYP00000001865	Eukaryota	Chordata	Mammalia	Primates	Hominidae	Gorilla	Gorilla gorilla	unclassified	unclassified
member	10291	-	-	-	-	-	P05413	-	-	-	-	-	Eukaryota	Chordata	Mammalia	Primates	Hominidae	Homo	Homo sapiens	-	-
member	10291	-	-	-	-	-	P05413	-	-	-	-	-	Eukaryota	Chordata	Mammalia	Primates	Hominidae	Pan	Pan paniscus	-	-
member	10291	-	-	-	-	-	P05413	-	-	-	-	-	Eukaryota	Chordata	Mammalia	Primates	Hominidae	Pan	Pan troglodytes	-	-
member	10291	-	-	-	-	-	P05413	-	-	-	-	-	Eukaryota	Chordata	Mammalia	Primates	Hominidae	Pongo	Pongo abelii	-	-
member	10291	-	-	-	-	-	P05413	-	-	-	-	-	unclassified	unclassified	unclassified	unclassified	unclassified	unclassified	Human ORFeome Gateway entry vector	-	-
member	10291	-	-	-	-	-	P05413	-	-	-	-	-	unclassified	unclassified	unclassified	unclassified	unclassified	unclassified	synthetic construct	-	-
member	10291	-	-	-	-	-	P10790	metabolism	Lipid transport and metabolism	4J5GN	fatty acid-binding protein	72004.XP_005906231.1	Eukaryota	Chordata	Mammalia	Artiodactyla	Bovidae	Bison	Bison bison	unclassified	unclassified
member	10291	-	-	-	-	-	P10790	-	-	-	-	-	Eukaryota	Chordata	Mammalia	Artiodactyla	Bovidae	Bos	Bos grunniens	-	-
member	10291	-	-	-	-	-	P10790	-	-	-	-	-	Eukaryota	Chordata	Mammalia	Artiodactyla	Bovidae	Bos	Bos indicus	-	-
member	10291	-	-	-	-	-	P10790	-	-	-	-	-	Eukaryota	Chordata	Mammalia	Artiodactyla	Bovidae	Bos	Bos indicus x Bos taurus	-	-
member	10291	-	-	-	-	-	P10790	-	-	-	-	-	Eukaryota	Chordata	Mammalia	Artiodactyla	Bovidae	Bos	Bos mutus	-	-
member	10291	-	-	-	-	-	P10790	-	-	-	-	-	Eukaryota	Chordata	Mammalia	Artiodactyla	Bovidae	Bos	Bos taurus	-	-
member	10291	-	-	-	-	-	P10790	-	-	-	-	-	Eukaryota	Chordata	Mammalia	Artiodactyla	Bovidae	Bubalus	Bubalus bubalis	-	-
member	10291	-	-	-	-	-	Q4TZH2	metabolism	Lipid transport and metabolism	4J5GN	fatty acid-binding protein	72004.XP_005906231.1	Eukaryota	Chordata	Mammalia	Artiodactyla	Bovidae	Bison	Bison bison	unclassified	unclassified
member	10291	-	-	-	-	-	Q4TZH2	-	-	-	-	-	Eukaryota	Chordata	Mammalia	Artiodactyla	Bovidae	Bos	Bos grunniens	-	-
member	10291	-	-	-	-	-	Q4TZH2	-	-	-	-	-	Eukaryota	Chordata	Mammalia	Artiodactyla	Bovidae	Bos	Bos indicus	-	-
member	10291	-	-	-	-	-	Q4TZH2	-	-	-	-	-	Eukaryota	Chordata	Mammalia	Artiodactyla	Bovidae	Bos	Bos indicus x Bos taurus	-	-
member	10291	-	-	-	-	-	Q4TZH2	-	-	-	-	-	Eukaryota	Chordata	Mammalia	Artiodactyla	Bovidae	Bos	Bos mutus	-	-
member	10291	-	-	-	-	-	Q4TZH2	-	-	-	-	-	Eukaryota	Chordata	Mammalia	Artiodactyla	Bovidae	Bos	Bos taurus	-	-
member	10291	-	-	-	-	-	Q4TZH2	-	-	-	-	-	Eukaryota	Chordata	Mammalia	Artiodactyla	Bovidae	Bubalus	Bubalus bubalis	-	-
member	10291	-	-	-	-	-	Q99P61	metabolism	Lipid transport and metabolism	4Q5CS	Fatty acid-binding protein, heart	43179.ENSSTOP00000003437	Eukaryota	Chordata	Mammalia	Rodentia	Sciuridae	Ictidomys	Ictidomys tridecemlineatus	unclassified	unclassified
member	10291	-	-	-	-	-	Q99P61	-	-	-	-	-	Eukaryota	Chordata	Mammalia	Rodentia	Sciuridae	Marmota	Marmota flaviventris	-	-
member	10291	-	-	-	-	-	Q99P61	-	-	-	-	-	Eukaryota	Chordata	Mammalia	Rodentia	Sciuridae	Marmota	Marmota marmota	-	-
member	10291	-	-	-	-	-	Q99P61	-	-	-	-	-	Eukaryota	Chordata	Mammalia	Rodentia	Sciuridae	Marmota	Marmota monax	-	-
member	10291	-	-	-	-	-	Q99P61	-	-	-	-	-	Eukaryota	Chordata	Mammalia	Rodentia	Sciuridae	Urocitellus	Urocitellus parryii	-	-
group	10292	4	132	256	23.44	92.97	HG1599171;HG1942072;HG3277517;HG3463115	cellular processes and signaling	Cell wall/membrane/envelope biogenesis	4H2TE	Catalyzes the conversion of GlcNAc-PP-undecaprenol into ManNAc-GlcNAc-PP-undecaprenol, the first committed lipid intermediate in the de novo synthesis of teichoic acid	various	Bacteria	Firmicutes	Negativicutes	Selenomonadales	Selenomonadaceae	Mitsuokella	various	UDP-ManNAcA: beta-N-acetyl mannosaminuronyltransferase (EC 2.4.1.-); UDP-ManNAc: beta-N-acetyl-mannosaminyltransferase (EC 2.4.1.-); UDP-Glc: beta-1,4-glucosyltransferase (EC 2.4.1.-); beta-1,4-galactosyltransferase (EC 2.4.1.-)	GT26	0.1	-	0.1	-	0.0	-	0.0	-	4/4	4/4	4/4	4/4	2/4	4/4	4/4	4/4	4/4	4/4	4/4	2/4	4/4	4/4
member	10292	-	-	-	-	-	HG1599171	cellular processes and signaling	Cell wall/membrane/envelope biogenesis	4H2TE	Catalyzes the conversion of GlcNAc-PP-undecaprenol into ManNAc-GlcNAc-PP-undecaprenol, the first committed lipid intermediate in the de novo synthesis of teichoic acid	1410665.JNKR01000002_gene1718	Bacteria	Firmicutes	Negativicutes	Selenomonadales	Selenomonadaceae	Mitsuokella	Mitsuokella jalaludinii	UDP-ManNAcA: beta-N-acetyl mannosaminuronyltransferase (EC 2.4.1.-); UDP-ManNAc: beta-N-acetyl-mannosaminyltransferase (EC 2.4.1.-); UDP-Glc: beta-1,4-glucosyltransferase (EC 2.4.1.-); beta-1,4-galactosyltransferase (EC 2.4.1.-)	GT26
member	10292	-	-	-	-	-	HG1942072	cellular processes and signaling	Cell wall/membrane/envelope biogenesis	4H2TE	Catalyzes the conversion of GlcNAc-PP-undecaprenol into ManNAc-GlcNAc-PP-undecaprenol, the first committed lipid intermediate in the de novo synthesis of teichoic acid	1410665.JNKR01000002_gene1718	Bacteria	Firmicutes	Negativicutes	Selenomonadales	Selenomonadaceae	Mitsuokella	Mitsuokella jalaludinii	UDP-ManNAcA: beta-N-acetyl mannosaminuronyltransferase (EC 2.4.1.-); UDP-ManNAc: beta-N-acetyl-mannosaminyltransferase (EC 2.4.1.-); UDP-Glc: beta-1,4-glucosyltransferase (EC 2.4.1.-); beta-1,4-galactosyltransferase (EC 2.4.1.-)	GT26
member	10292	-	-	-	-	-	HG3277517	cellular processes and signaling	Cell wall/membrane/envelope biogenesis	4H2TE	Catalyzes the conversion of GlcNAc-PP-undecaprenol into ManNAc-GlcNAc-PP-undecaprenol, the first committed lipid intermediate in the de novo synthesis of teichoic acid	500635.MITSMUL_03676	Bacteria	Firmicutes	Negativicutes	Selenomonadales	Selenomonadaceae	Mitsuokella	Mitsuokella multacida	UDP-ManNAcA: beta-N-acetyl mannosaminuronyltransferase (EC 2.4.1.-); UDP-ManNAc: beta-N-acetyl-mannosaminyltransferase (EC 2.4.1.-); UDP-Glc: beta-1,4-glucosyltransferase (EC 2.4.1.-); beta-1,4-galactosyltransferase (EC 2.4.1.-)	GT26
member	10292	-	-	-	-	-	HG3463115	cellular processes and signaling	Cell wall/membrane/envelope biogenesis	4H2TE	Catalyzes the conversion of GlcNAc-PP-undecaprenol into ManNAc-GlcNAc-PP-undecaprenol, the first committed lipid intermediate in the de novo synthesis of teichoic acid	500635.MITSMUL_03676	Bacteria	Firmicutes	Negativicutes	Selenomonadales	Selenomonadaceae	Mitsuokella	Mitsuokella multacida	UDP-ManNAcA: beta-N-acetyl mannosaminuronyltransferase (EC 2.4.1.-); UDP-ManNAc: beta-N-acetyl-mannosaminyltransferase (EC 2.4.1.-); UDP-Glc: beta-1,4-glucosyltransferase (EC 2.4.1.-); beta-1,4-galactosyltransferase (EC 2.4.1.-)	GT26
group	10293	1	-	-	-	-	HG1599729	cellular processes and signaling	Defense mechanisms	COG3023	N-Acetylmuramoyl-L-alanine amidase	1235793.C809_02691	Viruses	Uroviricota	Caudoviricetes	Caudovirales	Myoviridae	unclassified	various	unclassified	unclassified	0.1	-	0.1	-	0.0	-	0.0	-	1/1	1/1	1/1	1/1	1/1	1/1	1/1	1/1	1/1	1/1	1/1	1/1	0/0	0/0
member	10293	-	-	-	-	-	HG1599729	cellular processes and signaling	Defense mechanisms	COG3023	N-Acetylmuramoyl-L-alanine amidase	1235793.C809_02691	Viruses	Uroviricota	Caudoviricetes	Caudovirales	Myoviridae	unclassified	Myoviridae sp.	unclassified	unclassified
group	10294	1	-	-	-	-	HG1599976	cellular processes and signaling	various	24RBY	Negative regulator of genetic competence (MecA)	1235802.C823_04963	Bacteria	Firmicutes	Clostridia	Eubacteriales	Lachnospiraceae	Roseburia	various	unclassified	unclassified	0.1	-	0.1	-	0.0	-	0.0	-	1/1	1/1	1/1	1/1	1/1	1/1	1/1	1/1	1/1	1/1	1/1	1/1	0/0	0/0
member	10294	-	-	-	-	-	HG1599976	cellular processes and signaling	Cell motility	24RBY	Negative regulator of genetic competence (MecA)	1235802.C823_04963	Bacteria	Firmicutes	Clostridia	Eubacteriales	Lachnospiraceae	Roseburia	Roseburia sp. BX0805	unclassified	unclassified
member	10294	-	-	-	-	-	HG1599976	cellular processes and signaling	Posttranslational modification, protein turnover, chaperones	24RBY	Negative regulator of genetic competence (MecA)	1235802.C823_04963	Bacteria	Firmicutes	Clostridia	Eubacteriales	Lachnospiraceae	Roseburia	Roseburia sp. CAG:182	-	-
member	10294	-	-	-	-	-	HG1599976	cellular processes and signaling	Signal transduction mechanisms	24RBY	Negative regulator of genetic competence (MecA)	1235802.C823_04963	-	-	-	-	-	-	-	-	-
group	10295	2	132	132	99.24	99.24	HG1600141;HG1600463	metabolism	Energy production and conversion	3WJUK	Produces ATP from ADP in the presence of a proton gradient across the membrane	657322.FPR_13370	Bacteria	Firmicutes	Clostridia	Eubacteriales	Oscillospiraceae	Faecalibacterium	Faecalibacterium prausnitzii	unclassified	unclassified	0.1	-	0.1	-	0.0	-	0.0	-	2/2	2/2	2/2	2/2	2/2	2/2	2/2	2/2	2/2	2/2	2/2	2/2	0/0	0/0
member	10295	-	-	-	-	-	HG1600141	metabolism	Energy production and conversion	3WJUK	Produces ATP from ADP in the presence of a proton gradient across the membrane	657322.FPR_13370	Bacteria	Firmicutes	Clostridia	Eubacteriales	Oscillospiraceae	Faecalibacterium	Faecalibacterium prausnitzii	unclassified	unclassified
member	10295	-	-	-	-	-	HG1600463	metabolism	Energy production and conversion	3WJUK	Produces ATP from ADP in the presence of a proton gradient across the membrane	657322.FPR_13370	Bacteria	Firmicutes	Clostridia	Eubacteriales	Oscillospiraceae	Faecalibacterium	Faecalibacterium prausnitzii	unclassified	unclassified
group	10296	1	-	-	-	-	HG1600179	unclassified	unclassified	27S9E	unclassified	1235793.C809_02399	unclassified	unclassified	unclassified	unclassified	unclassified	unclassified	unclassified	unclassified	unclassified	0.1	-	0.1	-	0.0001516990291262	-	0.0001516990291262	-	1/1	1/1	1/1	1/1	1/1	0/0	0/0	0/0	0/0	0/0	0/0	0/0	0/0	0/0
member	10296	-	-	-	-	-	HG1600179	unclassified	unclassified	27S9E	unclassified	1235793.C809_02399	unclassified	unclassified	unclassified	unclassified	unclassified	unclassified	unclassified	unclassified	unclassified
group	10297	1	-	-	-	-	HG1600282	metabolism	Coenzyme transport and metabolism	22X32	Catalyzes the phosphorylation of D-fructose 6-phosphate, the first committing step of glycolysis. Uses inorganic phosphate (PPi) as phosphoryl donor instead of ATP like common ATP-dependent phosphofructokinases (ATP-PFKs), which renders the reaction reversible, and can thus function both in glycolysis and gluconeogenesis. Consistently, PPi-PFK can replace the enzymes of both the forward (ATP-PFK) and reverse (fructose-bisphosphatase (FBPase)) reactions	36875.HQ29_07925	unclassified	unclassified	unclassified	unclassified	unclassified	unclassified	unclassified	unclassified	unclassified	0.1	-	0.1	-	0.0	-	0.0	-	1/1	1/1	1/1	1/1	1/1	0/0	0/0	0/0	0/0	0/0	0/0	0/0	0/0	0/0
member	10297	-	-	-	-	-	HG1600282	metabolism	Coenzyme transport and metabolism	22X32	Catalyzes the phosphorylation of D-fructose 6-phosphate, the first committing step of glycolysis. Uses inorganic phosphate (PPi) as phosphoryl donor instead of ATP like common ATP-dependent phosphofructokinases (ATP-PFKs), which renders the reaction reversible, and can thus function both in glycolysis and gluconeogenesis. Consistently, PPi-PFK can replace the enzymes of both the forward (ATP-PFK) and reverse (fructose-bisphosphatase (FBPase)) reactions	36875.HQ29_07925	unclassified	unclassified	unclassified	unclassified	unclassified	unclassified	unclassified	unclassified	unclassified
group	10298	1	-	-	-	-	HG1600487	poorly characterized	Function unknown	22XHI	Pfam:DUF5019	1122971.BAME01000007_gene951	Bacteria	Bacteroidetes	Bacteroidia	Bacteroidales	Prevotellaceae	Prevotella	Prevotella copri	unclassified	unclassified	0.1	-	0.1	-	0.0	-	0.0	-	1/1	1/1	1/1	1/1	1/1	1/1	1/1	1/1	1/1	1/1	1/1	1/1	0/0	0/0
member	10298	-	-	-	-	-	HG1600487	poorly characterized	Function unknown	22XHI	Pfam:DUF5019	1122971.BAME01000007_gene951	Bacteria	Bacteroidetes	Bacteroidia	Bacteroidales	Prevotellaceae	Prevotella	Prevotella copri	unclassified	unclassified
group	10299	21	132	208	63.76	99.54	HG1600517;HG2381976;HG2384604;HG2384845;HG2385616;HG2385705;HG2388954;HG2389465;HG2389607;HG2389927;HG2390667;HG2390858;HG2392627;HG2392889;HG2394915;HG2426063;HG2449053;HG2487218;HG2559250;HG2566121;HG2837891	information storage and processing	Transcription	4ANDI	Participates in transcription elongation, termination and antitermination	various	Bacteria	Bacteroidetes	Bacteroidia	Bacteroidales	Bacteroidaceae	Bacteroides	various	unclassified	unclassified	0.1	-	0.1	-	0.0	-	0.0	-	21/21	21/21	21/21	21/21	(3)/21	21/21	21/21	21/21	21/21	21/21	20/21	(3)/21	0/0	0/0
member	10299	-	-	-	-	-	HG1600517	information storage and processing	Transcription	4ANDI	Participates in transcription elongation, termination and antitermination	357276.EL88_23350	Bacteria	Bacteroidetes	Bacteroidia	Bacteroidales	Bacteroidaceae	Bacteroides	Bacteroides sp. 3_1_33FAA	unclassified	unclassified
member	10299	-	-	-	-	-	HG1600517	-	-	-	-	-	Bacteria	Bacteroidetes	Bacteroidia	Bacteroidales	Bacteroidaceae	Bacteroides	Bacteroides sp. 9_1_42FAA	-	-
member	10299	-	-	-	-	-	HG1600517	-	-	-	-	-	Bacteria	Bacteroidetes	Bacteroidia	Bacteroidales	Bacteroidaceae	Bacteroides	Bacteroides sp. AF15-23LB	-	-
member	10299	-	-	-	-	-	HG1600517	-	-	-	-	-	Bacteria	Bacteroidetes	Bacteroidia	Bacteroidales	Bacteroidaceae	Bacteroides	Bacteroides sp. AF16-29	-	-
member	10299	-	-	-	-	-	HG1600517	-	-	-	-	-	Bacteria	Bacteroidetes	Bacteroidia	Bacteroidales	Bacteroidaceae	Bacteroides	Bacteroides sp. AF17-1	-	-
member	10299	-	-	-	-	-	HG1600517	-	-	-	-	-	Bacteria	Bacteroidetes	Bacteroidia	Bacteroidales	Bacteroidaceae	Bacteroides	Bacteroides sp. AF25-18	-	-
member	10299	-	-	-	-	-	HG1600517	-	-	-	-	-	Bacteria	Bacteroidetes	Bacteroidia	Bacteroidales	Bacteroidaceae	Bacteroides	Bacteroides sp. AF39-10AT	-	-
member	10299	-	-	-	-	-	HG1600517	-	-	-	-	-	Bacteria	Bacteroidetes	Bacteroidia	Bacteroidales	Bacteroidaceae	Bacteroides	Bacteroides sp. AM18-9	-	-
member	10299	-	-	-	-	-	HG1600517	-	-	-	-	-	Bacteria	Bacteroidetes	Bacteroidia	Bacteroidales	Bacteroidaceae	Bacteroides	Bacteroides sp. AM23-18	-	-
member	10299	-	-	-	-	-	HG1600517	-	-	-	-	-	Bacteria	Bacteroidetes	Bacteroidia	Bacteroidales	Bacteroidaceae	Bacteroides	Bacteroides sp. AM28-6	-	-
member	10299	-	-	-	-	-	HG1600517	-	-	-	-	-	Bacteria	Bacteroidetes	Bacteroidia	Bacteroidales	Bacteroidaceae	unclassified	unclassified	-	-
member	10299	-	-	-	-	-	HG2381976	information storage and processing	Transcription	4ANDI	Participates in transcription elongation, termination and antitermination	693979.Bache_1044	Bacteria	Bacteroidetes	Bacteroidia	Bacteroidales	Bacteroidaceae	Bacteroides	Bacteroides helcogenes	unclassified	unclassified
member	10299	-	-	-	-	-	HG2381976	-	-	-	-	-	Bacteria	Bacteroidetes	Bacteroidia	Bacteroidales	Bacteroidaceae	Bacteroides	unclassified	-	-
member	10299	-	-	-	-	-	HG2384604	information storage and processing	Transcription	4ANDI	Participates in transcription elongation, termination and antitermination	411479.BACUNI_00824	Bacteria	Bacteroidetes	Bacteroidia	Bacteroidales	Bacteroidaceae	Bacteroides	Bacteroides sp. 4_1_36	unclassified	unclassified
member	10299	-	-	-	-	-	HG2384604	-	-	-	-	-	Bacteria	Bacteroidetes	Bacteroidia	Bacteroidales	Bacteroidaceae	Bacteroides	Bacteroides sp. D20	-	-
member	10299	-	-	-	-	-	HG2384604	-	-	-	-	-	Bacteria	Bacteroidetes	Bacteroidia	Bacteroidales	Bacteroidaceae	Bacteroides	Bacteroides uniformis	-	-
member	10299	-	-	-	-	-	HG2384604	-	-	-	-	-	Bacteria	Bacteroidetes	Bacteroidia	Bacteroidales	Bacteroidaceae	Bacteroides	unclassified	-	-
member	10299	-	-	-	-	-	HG2384604	-	-	-	-	-	Bacteria	Firmicutes	Erysipelotrichia	Erysipelotrichales	Coprobacillaceae	Catenibacterium	Catenibacterium mitsuokai	-	-
member	10299	-	-	-	-	-	HG2384845	information storage and processing	Transcription	4ANDI	Participates in transcription elongation, termination and antitermination	357276.EL88_23350	Bacteria	Bacteroidetes	Bacteroidia	Bacteroidales	Bacteroidaceae	Bacteroides	Bacteroides sp. 3_1_33FAA	unclassified	unclassified
member	10299	-	-	-	-	-	HG2384845	-	-	-	-	-	Bacteria	Bacteroidetes	Bacteroidia	Bacteroidales	Bacteroidaceae	Bacteroides	Bacteroides sp. 9_1_42FAA	-	-
member	10299	-	-	-	-	-	HG2384845	-	-	-	-	-	Bacteria	Bacteroidetes	Bacteroidia	Bacteroidales	Bacteroidaceae	Bacteroides	Bacteroides sp. AF15-23LB	-	-
member	10299	-	-	-	-	-	HG2384845	-	-	-	-	-	Bacteria	Bacteroidetes	Bacteroidia	Bacteroidales	Bacteroidaceae	Bacteroides	Bacteroides sp. AF16-29	-	-
member	10299	-	-	-	-	-	HG2384845	-	-	-	-	-	Bacteria	Bacteroidetes	Bacteroidia	Bacteroidales	Bacteroidaceae	Bacteroides	Bacteroides sp. AF17-1	-	-
member	10299	-	-	-	-	-	HG2384845	-	-	-	-	-	Bacteria	Bacteroidetes	Bacteroidia	Bacteroidales	Bacteroidaceae	Bacteroides	Bacteroides sp. AF25-18	-	-
member	10299	-	-	-	-	-	HG2384845	-	-	-	-	-	Bacteria	Bacteroidetes	Bacteroidia	Bacteroidales	Bacteroidaceae	Bacteroides	Bacteroides sp. AF39-10AT	-	-
member	10299	-	-	-	-	-	HG2384845	-	-	-	-	-	Bacteria	Bacteroidetes	Bacteroidia	Bacteroidales	Bacteroidaceae	Bacteroides	Bacteroides sp. AM18-9	-	-
member	10299	-	-	-	-	-	HG2384845	-	-	-	-	-	Bacteria	Bacteroidetes	Bacteroidia	Bacteroidales	Bacteroidaceae	Bacteroides	Bacteroides sp. AM23-18	-	-
member	10299	-	-	-	-	-	HG2384845	-	-	-	-	-	Bacteria	Bacteroidetes	Bacteroidia	Bacteroidales	Bacteroidaceae	Bacteroides	Bacteroides sp. AM28-6	-	-
member	10299	-	-	-	-	-	HG2384845	-	-	-	-	-	Bacteria	Bacteroidetes	Bacteroidia	Bacteroidales	Bacteroidaceae	unclassified	unclassified	-	-
member	10299	-	-	-	-	-	HG2385616	information storage and processing	Transcription	4ANDI	Participates in transcription elongation, termination and antitermination	411479.BACUNI_00824	Bacteria	Bacteroidetes	Bacteroidia	Bacteroidales	Bacteroidaceae	Bacteroides	Bacteroides sp. 4_1_36	unclassified	unclassified
member	10299	-	-	-	-	-	HG2385616	-	-	-	-	-	Bacteria	Bacteroidetes	Bacteroidia	Bacteroidales	Bacteroidaceae	Bacteroides	Bacteroides sp. D20	-	-
member	10299	-	-	-	-	-	HG2385616	-	-	-	-	-	Bacteria	Bacteroidetes	Bacteroidia	Bacteroidales	Bacteroidaceae	Bacteroides	Bacteroides uniformis	-	-
member	10299	-	-	-	-	-	HG2385616	-	-	-	-	-	Bacteria	Bacteroidetes	Bacteroidia	Bacteroidales	Bacteroidaceae	Bacteroides	unclassified	-	-
member	10299	-	-	-	-	-	HG2385616	-	-	-	-	-	Bacteria	Firmicutes	Erysipelotrichia	Erysipelotrichales	Coprobacillaceae	Catenibacterium	Catenibacterium mitsuokai	-	-
member	10299	-	-	-	-	-	HG2385705	information storage and processing	Transcription	4ANDI	Participates in transcription elongation, termination and antitermination	483216.BACEGG_02961	Bacteria	Bacteroidetes	Bacteroidia	Bacteroidales	Bacteroidaceae	Bacteroides	Bacteroides clarus	unclassified	unclassified
member	10299	-	-	-	-	-	HG2385705	-	-	-	-	-	Bacteria	Bacteroidetes	Bacteroidia	Bacteroidales	Bacteroidaceae	Bacteroides	Bacteroides eggerthii	-	-
member	10299	-	-	-	-	-	HG2385705	-	-	-	-	-	Bacteria	Bacteroidetes	Bacteroidia	Bacteroidales	Bacteroidaceae	Bacteroides	unclassified	-	-
member	10299	-	-	-	-	-	HG2388954	information storage and processing	Transcription	4ANDI	Participates in transcription elongation, termination and antitermination	763034.HMPREF9446_01845	Bacteria	Bacteroidetes	Bacteroidia	Bacteroidales	Bacteroidaceae	Bacteroides	Bacteroides fluxus	unclassified	unclassified
member	10299	-	-	-	-	-	HG2389465	information storage and processing	Transcription	4ANDI	Participates in transcription elongation, termination and antitermination	471870.BACINT_01759	Bacteria	Bacteroidetes	Bacteroidia	Bacteroidales	Bacteroidaceae	Bacteroides	Bacteroides intestinalis	unclassified	unclassified
member	10299	-	-	-	-	-	HG2389465	-	-	-	-	-	Bacteria	Bacteroidetes	Bacteroidia	Bacteroidales	Bacteroidaceae	Bacteroides	unclassified	-	-
member	10299	-	-	-	-	-	HG2389607	information storage and processing	Transcription	4ANDI	Participates in transcription elongation, termination and antitermination	357276.EL88_23350	Bacteria	Bacteroidetes	Bacteroidia	Bacteroidales	Bacteroidaceae	Bacteroides	Bacteroides sp. 3_1_33FAA	unclassified	unclassified
member	10299	-	-	-	-	-	HG2389607	-	-	-	-	-	Bacteria	Bacteroidetes	Bacteroidia	Bacteroidales	Bacteroidaceae	Bacteroides	Bacteroides sp. 9_1_42FAA	-	-
member	10299	-	-	-	-	-	HG2389607	-	-	-	-	-	Bacteria	Bacteroidetes	Bacteroidia	Bacteroidales	Bacteroidaceae	Bacteroides	Bacteroides sp. AF15-23LB	-	-
member	10299	-	-	-	-	-	HG2389607	-	-	-	-	-	Bacteria	Bacteroidetes	Bacteroidia	Bacteroidales	Bacteroidaceae	Bacteroides	Bacteroides sp. AF16-29	-	-
member	10299	-	-	-	-	-	HG2389607	-	-	-	-	-	Bacteria	Bacteroidetes	Bacteroidia	Bacteroidales	Bacteroidaceae	Bacteroides	Bacteroides sp. AF17-1	-	-
member	10299	-	-	-	-	-	HG2389607	-	-	-	-	-	Bacteria	Bacteroidetes	Bacteroidia	Bacteroidales	Bacteroidaceae	Bacteroides	Bacteroides sp. AF25-18	-	-
member	10299	-	-	-	-	-	HG2389607	-	-	-	-	-	Bacteria	Bacteroidetes	Bacteroidia	Bacteroidales	Bacteroidaceae	Bacteroides	Bacteroides sp. AF39-10AT	-	-
member	10299	-	-	-	-	-	HG2389607	-	-	-	-	-	Bacteria	Bacteroidetes	Bacteroidia	Bacteroidales	Bacteroidaceae	Bacteroides	Bacteroides sp. AM18-9	-	-
member	10299	-	-	-	-	-	HG2389607	-	-	-	-	-	Bacteria	Bacteroidetes	Bacteroidia	Bacteroidales	Bacteroidaceae	Bacteroides	Bacteroides sp. AM23-18	-	-
member	10299	-	-	-	-	-	HG2389607	-	-	-	-	-	Bacteria	Bacteroidetes	Bacteroidia	Bacteroidales	Bacteroidaceae	Bacteroides	Bacteroides sp. AM28-6	-	-
member	10299	-	-	-	-	-	HG2389607	-	-	-	-	-	Bacteria	Bacteroidetes	Bacteroidia	Bacteroidales	Bacteroidaceae	unclassified	unclassified	-	-
member	10299	-	-	-	-	-	HG2389927	information storage and processing	Transcription	4ANDI	Participates in transcription elongation, termination and antitermination	435590.BVU_0818	Bacteria	Bacteroidetes	Bacteroidia	Bacteroidales	Bacteroidaceae	Bacteroides	Bacteroides sp. 3_1_40A	unclassified	unclassified
member	10299	-	-	-	-	-	HG2389927	-	-	-	-	-	Bacteria	Bacteroidetes	Bacteroidia	Bacteroidales	Bacteroidaceae	Bacteroides	Bacteroides sp. 4_3_47FAA	-	-
member	10299	-	-	-	-	-	HG2389927	-	-	-	-	-	Bacteria	Bacteroidetes	Bacteroidia	Bacteroidales	Bacteroidaceae	Bacteroides	Bacteroides sp. AF32-15BH	-	-
member	10299	-	-	-	-	-	HG2389927	-	-	-	-	-	Bacteria	Bacteroidetes	Bacteroidia	Bacteroidales	Bacteroidaceae	Bacteroides	Bacteroides sp. AM26-11	-	-
member	10299	-	-	-	-	-	HG2389927	-	-	-	-	-	Bacteria	Bacteroidetes	Bacteroidia	Bacteroidales	Bacteroidaceae	Bacteroides	Bacteroides sp. AM27-13	-	-
member	10299	-	-	-	-	-	HG2389927	-	-	-	-	-	Bacteria	Bacteroidetes	Bacteroidia	Bacteroidales	Bacteroidaceae	Bacteroides	Bacteroides vulgatus CAG:6	-	-
member	10299	-	-	-	-	-	HG2389927	-	-	-	-	-	Bacteria	Bacteroidetes	Bacteroidia	Bacteroidales	Bacteroidaceae	Phocaeicola	Phocaeicola vulgatus	-	-
member	10299	-	-	-	-	-	HG2389927	-	-	-	-	-	Bacteria	Bacteroidetes	Bacteroidia	Bacteroidales	Bacteroidaceae	Phocaeicola	unclassified	-	-
member	10299	-	-	-	-	-	HG2390667	information storage and processing	Transcription	4ANDI	Participates in transcription elongation, termination and antitermination	470145.BACCOP_01319	Bacteria	Bacteroidetes	Bacteroidia	Bacteroidales	Bacteroidaceae	Bacteroides	Bacteroides coprocola CAG:162	unclassified	unclassified
member	10299	-	-	-	-	-	HG2390667	-	-	-	-	-	Bacteria	Bacteroidetes	Bacteroidia	Bacteroidales	Bacteroidaceae	Phocaeicola	Phocaeicola coprocola	-	-
member	10299	-	-	-	-	-	HG2390858	information storage and processing	Transcription	4ANDI	Participates in transcription elongation, termination and antitermination	1077285.AGDG01000004_gene2227	Bacteria	Bacteroidetes	Bacteroidia	Bacteroidales	Bacteroidaceae	Bacteroides	Bacteroides fragilis	unclassified	unclassified
member	10299	-	-	-	-	-	HG2390858	-	-	-	-	-	Bacteria	Bacteroidetes	Bacteroidia	Bacteroidales	Bacteroidaceae	Bacteroides	Bacteroides sp. 1_1_14	-	-
member	10299	-	-	-	-	-	HG2390858	-	-	-	-	-	Bacteria	Bacteroidetes	Bacteroidia	Bacteroidales	Bacteroidaceae	Bacteroides	Bacteroides sp. 43_46	-	-
member	10299	-	-	-	-	-	HG2390858	-	-	-	-	-	Bacteria	Bacteroidetes	Bacteroidia	Bacteroidales	Bacteroidaceae	Bacteroides	Bacteroides sp. AM54-2NS	-	-
member	10299	-	-	-	-	-	HG2390858	-	-	-	-	-	Bacteria	Bacteroidetes	Bacteroidia	Bacteroidales	Bacteroidaceae	Bacteroides	Bacteroides sp. CF01-10NS	-	-
member	10299	-	-	-	-	-	HG2390858	-	-	-	-	-	Bacteria	Bacteroidetes	Bacteroidia	Bacteroidales	Bacteroidaceae	Bacteroides	Bacteroides xylanisolvens	-	-
member	10299	-	-	-	-	-	HG2390858	-	-	-	-	-	Bacteria	Bacteroidetes	Bacteroidia	Bacteroidales	Bacteroidaceae	Bacteroides	unclassified	-	-
member	10299	-	-	-	-	-	HG2392627	information storage and processing	Transcription	4ANDI	Participates in transcription elongation, termination and antitermination	1268240.ATFI01000001_gene3803	Bacteria	Bacteroidetes	Bacteroidia	Bacteroidales	Bacteroidaceae	Bacteroides	Bacteroides cellulosilyticus	unclassified	unclassified
member	10299	-	-	-	-	-	HG2392627	-	-	-	-	-	Bacteria	Bacteroidetes	Bacteroidia	Bacteroidales	Bacteroidaceae	Bacteroides	unclassified	-	-
member	10299	-	-	-	-	-	HG2392889	information storage and processing	Transcription	4ANDI	Participates in transcription elongation, termination and antitermination	1077285.AGDG01000004_gene2227	Bacteria	Bacteroidetes	Bacteroidia	Bacteroidales	Bacteroidaceae	Bacteroides	Bacteroides fragilis	unclassified	unclassified
member	10299	-	-	-	-	-	HG2392889	-	-	-	-	-	Bacteria	Bacteroidetes	Bacteroidia	Bacteroidales	Bacteroidaceae	Bacteroides	Bacteroides sp. 1_1_14	-	-
member	10299	-	-	-	-	-	HG2392889	-	-	-	-	-	Bacteria	Bacteroidetes	Bacteroidia	Bacteroidales	Bacteroidaceae	Bacteroides	Bacteroides sp. 43_46	-	-
member	10299	-	-	-	-	-	HG2392889	-	-	-	-	-	Bacteria	Bacteroidetes	Bacteroidia	Bacteroidales	Bacteroidaceae	Bacteroides	Bacteroides sp. AM54-2NS	-	-
member	10299	-	-	-	-	-	HG2392889	-	-	-	-	-	Bacteria	Bacteroidetes	Bacteroidia	Bacteroidales	Bacteroidaceae	Bacteroides	Bacteroides sp. CF01-10NS	-	-
member	10299	-	-	-	-	-	HG2392889	-	-	-	-	-	Bacteria	Bacteroidetes	Bacteroidia	Bacteroidales	Bacteroidaceae	Bacteroides	Bacteroides xylanisolvens	-	-
member	10299	-	-	-	-	-	HG2392889	-	-	-	-	-	Bacteria	Bacteroidetes	Bacteroidia	Bacteroidales	Bacteroidaceae	Bacteroides	unclassified	-	-
member	10299	-	-	-	-	-	HG2394915	information storage and processing	Transcription	4ANDI	Participates in transcription elongation, termination and antitermination	449673.BACSTE_02768	Bacteria	Bacteroidetes	Bacteroidia	Bacteroidales	Bacteroidaceae	Bacteroides	Bacteroides ndongoniae	unclassified	unclassified
member	10299	-	-	-	-	-	HG2426063	information storage and processing	Transcription	4ANDI	Participates in transcription elongation, termination and antitermination	1077285.AGDG01000004_gene2227	Bacteria	Bacteroidetes	Bacteroidia	Bacteroidales	Bacteroidaceae	Bacteroides	Bacteroides xylanisolvens	unclassified	unclassified
member	10299	-	-	-	-	-	HG2449053	information storage and processing	Transcription	4ANDI	Participates in transcription elongation, termination and antitermination	435590.BVU_0818	Bacteria	Bacteroidetes	Bacteroidia	Bacteroidales	Bacteroidaceae	Phocaeicola	Phocaeicola vulgatus	unclassified	unclassified
member	10299	-	-	-	-	-	HG2487218	information storage and processing	Transcription	4ANDI	Participates in transcription elongation, termination and antitermination	471870.BACINT_01759	Bacteria	Bacteroidetes	Bacteroidia	Bacteroidales	Bacteroidaceae	Bacteroides	Bacteroides intestinalis	unclassified	unclassified
member	10299	-	-	-	-	-	HG2487218	-	-	-	-	-	Bacteria	Bacteroidetes	Bacteroidia	Bacteroidales	Bacteroidaceae	Bacteroides	unclassified	-	-
member	10299	-	-	-	-	-	HG2559250	information storage and processing	Transcription	4ANDI	Participates in transcription elongation, termination and antitermination	449673.BACSTE_02768	Bacteria	Bacteroidetes	Bacteroidia	Bacteroidales	Bacteroidaceae	Bacteroides	Bacteroides stercoris	unclassified	unclassified
member	10299	-	-	-	-	-	HG2566121	information storage and processing	Transcription	4ANDI	Participates in transcription elongation, termination and antitermination	449673.BACSTE_02768	Bacteria	Bacteroidetes	Bacteroidia	Bacteroidales	Bacteroidaceae	Bacteroides	Bacteroides stercoris	unclassified	unclassified
member	10299	-	-	-	-	-	HG2837891	information storage and processing	Transcription	4ANDI	Participates in transcription elongation, termination and antitermination	435590.BVU_0818	Bacteria	Bacteroidetes	Bacteroidia	Bacteroidales	Bacteroidaceae	Bacteroides	Bacteroides sp. 3_1_40A	unclassified	unclassified
member	10299	-	-	-	-	-	HG2837891	-	-	-	-	-	Bacteria	Bacteroidetes	Bacteroidia	Bacteroidales	Bacteroidaceae	Bacteroides	Bacteroides sp. 4_3_47FAA	-	-
member	10299	-	-	-	-	-	HG2837891	-	-	-	-	-	Bacteria	Bacteroidetes	Bacteroidia	Bacteroidales	Bacteroidaceae	Bacteroides	Bacteroides sp. AF32-15BH	-	-
member	10299	-	-	-	-	-	HG2837891	-	-	-	-	-	Bacteria	Bacteroidetes	Bacteroidia	Bacteroidales	Bacteroidaceae	Bacteroides	Bacteroides sp. AM26-11	-	-
member	10299	-	-	-	-	-	HG2837891	-	-	-	-	-	Bacteria	Bacteroidetes	Bacteroidia	Bacteroidales	Bacteroidaceae	Bacteroides	Bacteroides sp. AM27-13	-	-
member	10299	-	-	-	-	-	HG2837891	-	-	-	-	-	Bacteria	Bacteroidetes	Bacteroidia	Bacteroidales	Bacteroidaceae	Bacteroides	Bacteroides vulgatus CAG:6	-	-
member	10299	-	-	-	-	-	HG2837891	-	-	-	-	-	Bacteria	Bacteroidetes	Bacteroidia	Bacteroidales	Bacteroidaceae	Phocaeicola	Phocaeicola vulgatus	-	-
member	10299	-	-	-	-	-	HG2837891	-	-	-	-	-	Bacteria	Bacteroidetes	Bacteroidia	Bacteroidales	Bacteroidaceae	Phocaeicola	unclassified	-	-
group	10300	1	-	-	-	-	HG1600641	poorly characterized	Function unknown	3WGKS	domain protein	428125.CLOLEP_01752	unclassified	unclassified	unclassified	unclassified	unclassified	unclassified	unclassified	unclassified	unclassified	0.1	-	0.1	-	0.0	-	0.0	-	1/1	1/1	1/1	1/1	1/1	0/0	0/0	0/0	0/0	0/0	0/0	0/0	0/0	0/0
member	10300	-	-	-	-	-	HG1600641	poorly characterized	Function unknown	3WGKS	domain protein	428125.CLOLEP_01752	unclassified	unclassified	unclassified	unclassified	unclassified	unclassified	unclassified	unclassified	unclassified
group	10301	14	132	1132	5.25	90.61	HG1600703;HG3715483;HG4083508;HG4157173;HG4685707;HG4710526;HG5154985;HG5220914;HG5242843;HG5345890;HG5435887;HG5487721;HG5513228;HG5557652	metabolism	Amino acid transport and metabolism	24DP4	aminopeptidase activity	1161902.HMPREF0378_0869	Bacteria	Firmicutes	Clostridia	Eubacteriales	Oscillospiraceae	various	various	unclassified	unclassified	0.1	-	0.1	-	0.0	-	0.0	-	14/14	14/14	13/14	13/14	13/14	8/14	8/14	7/14	7/14	4/14	(3)/14	(3)/14	0/0	0/0
member	10301	-	-	-	-	-	HG1600703	metabolism	Amino acid transport and metabolism	24DP4	aminopeptidase activity	1161902.HMPREF0378_0869	Bacteria	Firmicutes	unclassified	unclassified	unclassified	unclassified	Firmicutes bacterium CAG:83	unclassified	unclassified
member	10301	-	-	-	-	-	HG3715483	metabolism	Amino acid transport and metabolism	24DP4	aminopeptidase activity	1161902.HMPREF0378_0869	unclassified	unclassified	unclassified	unclassified	unclassified	unclassified	unclassified	unclassified	unclassified
member	10301	-	-	-	-	-	HG4083508	metabolism	Amino acid transport and metabolism	24DP4	aminopeptidase activity	1161902.HMPREF0378_0869	unclassified	unclassified	unclassified	unclassified	unclassified	unclassified	unclassified	unclassified	unclassified
member	10301	-	-	-	-	-	HG4157173	metabolism	Amino acid transport and metabolism	24DP4	aminopeptidase activity	1161902.HMPREF0378_0869	unclassified	unclassified	unclassified	unclassified	unclassified	unclassified	unclassified	unclassified	unclassified
member	10301	-	-	-	-	-	HG4685707	metabolism	Amino acid transport and metabolism	24DP4	aminopeptidase activity	1161902.HMPREF0378_0869	unclassified	unclassified	unclassified	unclassified	unclassified	unclassified	unclassified	unclassified	unclassified
member	10301	-	-	-	-	-	HG4710526	metabolism	Amino acid transport and metabolism	24DP4	aminopeptidase activity	1161902.HMPREF0378_0869	Bacteria	Firmicutes	Clostridia	Eubacteriales	Clostridiaceae	unclassified	Clostridiaceae bacterium Marseille-Q4149	unclassified	unclassified
member	10301	-	-	-	-	-	HG5154985	metabolism	Amino acid transport and metabolism	24DP4	aminopeptidase activity	1161902.HMPREF0378_0869	Bacteria	Firmicutes	Clostridia	Eubacteriales	Clostridiaceae	unclassified	Clostridiaceae bacterium Marseille-Q4149	unclassified	unclassified
member	10301	-	-	-	-	-	HG5220914	metabolism	Amino acid transport and metabolism	2N883	Belongs to the 5'-nucleotidase family	1519439.JPJG01000019_gene315	Bacteria	Firmicutes	Clostridia	Eubacteriales	Oscillospiraceae	Oscillibacter	Oscillibacter sp.	unclassified	unclassified
member	10301	-	-	-	-	-	HG5242843	metabolism	Amino acid transport and metabolism	24DP4	aminopeptidase activity	1161902.HMPREF0378_0869	Bacteria	Firmicutes	Clostridia	Eubacteriales	Oscillospiraceae	Oscillibacter	Oscillibacter sp.	unclassified	unclassified
member	10301	-	-	-	-	-	HG5345890	metabolism	Amino acid transport and metabolism	24DP4	aminopeptidase activity	1161902.HMPREF0378_0869	unclassified	unclassified	unclassified	unclassified	unclassified	unclassified	unclassified	unclassified	unclassified
member	10301	-	-	-	-	-	HG5435887	metabolism	Amino acid transport and metabolism	24DP4	aminopeptidase activity	1161902.HMPREF0378_0869	Bacteria	Firmicutes	Clostridia	Eubacteriales	Oscillospiraceae	Vescimonas	Vescimonas fastidiosa	unclassified	unclassified
member	10301	-	-	-	-	-	HG5487721	metabolism	Amino acid transport and metabolism	24DP4	aminopeptidase activity	1161902.HMPREF0378_0869	Bacteria	Firmicutes	Clostridia	Eubacteriales	Clostridiaceae	unclassified	Clostridiaceae bacterium Marseille-Q4149	unclassified	unclassified
member	10301	-	-	-	-	-	HG5513228	metabolism	Amino acid transport and metabolism	24DP4	aminopeptidase activity	1161902.HMPREF0378_0869	Bacteria	Firmicutes	Clostridia	Eubacteriales	Oscillospiraceae	Oscillibacter	Oscillibacter sp.	unclassified	unclassified
member	10301	-	-	-	-	-	HG5557652	metabolism	Amino acid transport and metabolism	24DP4	aminopeptidase activity	1161902.HMPREF0378_0869	unclassified	unclassified	unclassified	unclassified	unclassified	unclassified	unclassified	unclassified	unclassified
group	10302	1	-	-	-	-	HG1600894	unclassified	unclassified	4I06E	unclassified	562981.HMPREF0428_01006	various	various	various	various	various	various	various	unclassified	unclassified	0.1	-	0.1	-	0.0	-	0.0	-	1/1	1/1	1/1	1/1	1/1	1/1	1/1	1/1	1/1	1/1	1/1	1/1	0/0	0/0
member	10302	-	-	-	-	-	HG1600894	unclassified	unclassified	4I06E	unclassified	562981.HMPREF0428_01006	Bacteria	Firmicutes	Clostridia	Eubacteriales	Lachnospiraceae	unclassified	Lachnospiraceae bacterium 7_1_58FAA	unclassified	unclassified
member	10302	-	-	-	-	-	HG1600894	-	-	-	-	-	Bacteria	Firmicutes	Clostridia	Eubacteriales	Oscillospiraceae	Flavonifractor	Flavonifractor plautii	-	-
member	10302	-	-	-	-	-	HG1600894	-	-	-	-	-	Viruses	Uroviricota	Caudoviricetes	Caudovirales	Siphoviridae	unclassified	Siphoviridae sp.	-	-
member	10302	-	-	-	-	-	HG1600894	-	-	-	-	-	Viruses	unclassified	unclassified	unclassified	unclassified	unclassified	Bacteriophage sp.	-	-
group	10303	1	-	-	-	-	HG1601365	poorly characterized	Function unknown	3F6VY	Aminoacyl-tRNA editing domain	525318.HMPREF0497_1143	unclassified	unclassified	unclassified	unclassified	unclassified	unclassified	unclassified	unclassified	unclassified	0.1	-	0.1	-	0.0	-	0.0	-	1/1	1/1	1/1	1/1	1/1	0/0	0/0	0/0	0/0	0/0	0/0	0/0	0/0	0/0
member	10303	-	-	-	-	-	HG1601365	poorly characterized	Function unknown	3F6VY	Aminoacyl-tRNA editing domain	525318.HMPREF0497_1143	unclassified	unclassified	unclassified	unclassified	unclassified	unclassified	unclassified	unclassified	unclassified
group	10304	2	132	132	100.0	100.0	HG1601423;P03973	cellular processes and signaling	Extracellular structures	4N6PK	Secretory leukocyte peptidase inhibitor	9606.ENSP00000342082	various	various	various	various	various	various	various	unclassified	unclassified	0.1	-	0.1	-	0.0	-	0.0	-	2/2	2/2	2/2	2/2	2/2	2/2	2/2	2/2	2/2	2/2	2/2	2/2	0/0	0/0
member	10304	-	-	-	-	-	HG1601423	cellular processes and signaling	Extracellular structures	4N6PK	Secretory leukocyte peptidase inhibitor	9606.ENSP00000342082	Eukaryota	Chordata	Mammalia	Primates	Hominidae	Homo	Homo sapiens	unclassified	unclassified
member	10304	-	-	-	-	-	HG1601423	-	-	-	-	-	unclassified	unclassified	unclassified	unclassified	unclassified	unclassified	Human ORFeome Gateway entry vector	-	-
member	10304	-	-	-	-	-	HG1601423	-	-	-	-	-	unclassified	unclassified	unclassified	unclassified	unclassified	unclassified	synthetic construct	-	-
member	10304	-	-	-	-	-	P03973	cellular processes and signaling	Extracellular structures	4N6PK	Secretory leukocyte peptidase inhibitor	9606.ENSP00000342082	Eukaryota	Chordata	Mammalia	Primates	Hominidae	Homo	Homo sapiens	unclassified	unclassified
member	10304	-	-	-	-	-	P03973	-	-	-	-	-	unclassified	unclassified	unclassified	unclassified	unclassified	unclassified	Human ORFeome Gateway entry vector	-	-
member	10304	-	-	-	-	-	P03973	-	-	-	-	-	unclassified	unclassified	unclassified	unclassified	unclassified	unclassified	synthetic construct	-	-
group	10305	12	132	170	69.41	100.0	HG1601550;HG2045150;HG2112672;HG2114583;HG2115418;HG2121403;HG2124756;HG2211273;P0A998;P0A999;P0A9A0;P0A9A1	metabolism	Inorganic ion transport and metabolism	3XPF1	Iron-storage protein	1440052.EAKF1_ch4138c	Bacteria	Proteobacteria	Gammaproteobacteria	Enterobacterales	Enterobacteriaceae	various	various	unclassified	unclassified	0.1	-	0.1	-	0.0	-	0.0	-	12/12	12/12	7/12	12/12	6/12	12/12	12/12	12/12	12/12	12/12	8/12	8/12	0/0	0/0
member	10305	-	-	-	-	-	HG1601550	metabolism	Inorganic ion transport and metabolism	3X1ZQ	Iron-storage protein	716541.ECL_01386	Bacteria	Bacteroidetes	Sphingobacteriia	Sphingobacteriales	Sphingobacteriaceae	Pedobacter	Pedobacter himalayensis	unclassified	unclassified
member	10305	-	-	-	-	-	HG1601550	-	-	-	-	-	Bacteria	Proteobacteria	Gammaproteobacteria	Enterobacterales	Enterobacteriaceae	Enterobacter	Enterobacter cloacae	-	-
member	10305	-	-	-	-	-	HG1601550	-	-	-	-	-	Bacteria	Proteobacteria	Gammaproteobacteria	Enterobacterales	Enterobacteriaceae	Enterobacter	Enterobacter cloacae complex sp. 2DZ2F16B1	-	-
member	10305	-	-	-	-	-	HG1601550	-	-	-	-	-	Bacteria	Proteobacteria	Gammaproteobacteria	Enterobacterales	Enterobacteriaceae	Enterobacter	Enterobacter hormaechei	-	-
member	10305	-	-	-	-	-	HG1601550	-	-	-	-	-	Bacteria	Proteobacteria	Gammaproteobacteria	Enterobacterales	Enterobacteriaceae	Enterobacter	Enterobacter kobei	-	-
member	10305	-	-	-	-	-	HG1601550	-	-	-	-	-	Bacteria	Proteobacteria	Gammaproteobacteria	Enterobacterales	Enterobacteriaceae	Enterobacter	Enterobacter sp. RVSM5a	-	-
member	10305	-	-	-	-	-	HG1601550	-	-	-	-	-	Bacteria	Proteobacteria	Gammaproteobacteria	Enterobacterales	Enterobacteriaceae	Enterobacter	unclassified	-	-
member	10305	-	-	-	-	-	HG1601550	-	-	-	-	-	Bacteria	Proteobacteria	Gammaproteobacteria	Enterobacterales	Enterobacteriaceae	Escherichia	Escherichia coli	-	-
member	10305	-	-	-	-	-	HG1601550	-	-	-	-	-	Bacteria	Proteobacteria	Gammaproteobacteria	Enterobacterales	Enterobacteriaceae	Klebsiella	Klebsiella aerogenes	-	-
member	10305	-	-	-	-	-	HG2045150	metabolism	Inorganic ion transport and metabolism	3X1ZQ	Iron-storage protein	716541.ECL_01386	Bacteria	Proteobacteria	Gammaproteobacteria	Enterobacterales	Enterobacteriaceae	Enterobacter	Enterobacter cancerogenus	unclassified	unclassified
member	10305	-	-	-	-	-	HG2045150	-	-	-	-	-	Bacteria	Proteobacteria	Gammaproteobacteria	Enterobacterales	Enterobacteriaceae	Enterobacter	unclassified	-	-
member	10305	-	-	-	-	-	HG2112672	metabolism	Inorganic ion transport and metabolism	1RYVB	Iron-storage protein	1286170.RORB6_02730	Bacteria	Proteobacteria	Gammaproteobacteria	Enterobacterales	Enterobacteriaceae	Citrobacter	Citrobacter koseri	unclassified	unclassified
member	10305	-	-	-	-	-	HG2112672	-	-	-	-	-	Bacteria	Proteobacteria	Gammaproteobacteria	Enterobacterales	Enterobacteriaceae	Citrobacter	unclassified	-	-
member	10305	-	-	-	-	-	HG2112672	-	-	-	-	-	Bacteria	Proteobacteria	Gammaproteobacteria	Enterobacterales	Enterobacteriaceae	Salmonella	Salmonella sp. HMSC13B08	-	-
member	10305	-	-	-	-	-	HG2114583	metabolism	Inorganic ion transport and metabolism	3XPF1	Iron-storage protein	1440052.EAKF1_ch4138c	Bacteria	Firmicutes	Bacilli	Lactobacillales	Streptococcaceae	Streptococcus	Streptococcus pneumoniae	unclassified	unclassified
member	10305	-	-	-	-	-	HG2114583	-	-	-	-	-	Bacteria	Proteobacteria	Gammaproteobacteria	Enterobacterales	Enterobacteriaceae	Enterobacter	Enterobacter hormaechei	-	-
member	10305	-	-	-	-	-	HG2114583	-	-	-	-	-	Bacteria	Proteobacteria	Gammaproteobacteria	Enterobacterales	Enterobacteriaceae	Enterobacter	Enterobacter sp. EC-NT1	-	-
member	10305	-	-	-	-	-	HG2114583	-	-	-	-	-	Bacteria	Proteobacteria	Gammaproteobacteria	Enterobacterales	Enterobacteriaceae	Escherichia	Escherichia coli	-	-
member	10305	-	-	-	-	-	HG2114583	-	-	-	-	-	Bacteria	Proteobacteria	Gammaproteobacteria	Enterobacterales	Enterobacteriaceae	Klebsiella	Klebsiella oxytoca	-	-
member	10305	-	-	-	-	-	HG2114583	-	-	-	-	-	Bacteria	Proteobacteria	Gammaproteobacteria	Enterobacterales	Enterobacteriaceae	Klebsiella	Klebsiella pneumoniae	-	-
member	10305	-	-	-	-	-	HG2114583	-	-	-	-	-	Bacteria	Proteobacteria	Gammaproteobacteria	Enterobacterales	Enterobacteriaceae	Salmonella	Salmonella sp. HNK130	-	-
member	10305	-	-	-	-	-	HG2114583	-	-	-	-	-	Bacteria	Proteobacteria	Gammaproteobacteria	Enterobacterales	Enterobacteriaceae	Shigella	Shigella boydii	-	-
member	10305	-	-	-	-	-	HG2114583	-	-	-	-	-	Bacteria	Proteobacteria	Gammaproteobacteria	Enterobacterales	Enterobacteriaceae	Shigella	Shigella dysenteriae	-	-
member	10305	-	-	-	-	-	HG2114583	-	-	-	-	-	Bacteria	Proteobacteria	Gammaproteobacteria	Enterobacterales	Enterobacteriaceae	Shigella	Shigella flexneri	-	-
member	10305	-	-	-	-	-	HG2114583	-	-	-	-	-	Bacteria	Proteobacteria	Gammaproteobacteria	Enterobacterales	Enterobacteriaceae	Shigella	Shigella genomosp. SF-2015	-	-
member	10305	-	-	-	-	-	HG2114583	-	-	-	-	-	Bacteria	Proteobacteria	Gammaproteobacteria	Enterobacterales	Enterobacteriaceae	Shigella	Shigella sonnei	-	-
member	10305	-	-	-	-	-	HG2114583	-	-	-	-	-	Bacteria	Proteobacteria	Gammaproteobacteria	Enterobacterales	Enterobacteriaceae	Shigella	Shigella sp. FC1172	-	-
member	10305	-	-	-	-	-	HG2114583	-	-	-	-	-	Bacteria	Proteobacteria	Gammaproteobacteria	Enterobacterales	Enterobacteriaceae	Shigella	Shigella sp. FC1180	-	-
member	10305	-	-	-	-	-	HG2114583	-	-	-	-	-	Bacteria	Proteobacteria	Gammaproteobacteria	Enterobacterales	Enterobacteriaceae	Shigella	Shigella sp. FC2045	-	-
member	10305	-	-	-	-	-	HG2114583	-	-	-	-	-	Bacteria	Proteobacteria	Gammaproteobacteria	Enterobacterales	Enterobacteriaceae	Shigella	Shigella sp. FC2928	-	-
member	10305	-	-	-	-	-	HG2114583	-	-	-	-	-	Bacteria	Proteobacteria	Gammaproteobacteria	Enterobacterales	Enterobacteriaceae	Shigella	Shigella sp. FC569	-	-
member	10305	-	-	-	-	-	HG2114583	-	-	-	-	-	Bacteria	Proteobacteria	Gammaproteobacteria	Enterobacterales	Enterobacteriaceae	Shigella	Shigella sp. PAMC 28760	-	-
member	10305	-	-	-	-	-	HG2114583	-	-	-	-	-	Bacteria	Proteobacteria	Gammaproteobacteria	Enterobacterales	Enterobacteriaceae	unclassified	Enterobacteriaceae bacterium TzEc051	-	-
member	10305	-	-	-	-	-	HG2114583	-	-	-	-	-	Bacteria	Proteobacteria	Gammaproteobacteria	Enterobacterales	Enterobacteriaceae	unclassified	Enterobacteriaceae bacterium TzEc052	-	-
member	10305	-	-	-	-	-	HG2114583	-	-	-	-	-	Bacteria	Proteobacteria	Gammaproteobacteria	Enterobacterales	Enterobacteriaceae	unclassified	Enterobacteriaceae bacterium TzEc058	-	-
member	10305	-	-	-	-	-	HG2114583	-	-	-	-	-	Bacteria	Proteobacteria	Gammaproteobacteria	Enterobacterales	Enterobacteriaceae	unclassified	Enterobacteriaceae bacterium TzEc077	-	-
member	10305	-	-	-	-	-	HG2114583	-	-	-	-	-	Bacteria	Proteobacteria	Gammaproteobacteria	Enterobacterales	Enterobacteriaceae	unclassified	Enterobacteriaceae bacterium TzEc084	-	-
member	10305	-	-	-	-	-	HG2114583	-	-	-	-	-	Bacteria	Proteobacteria	Gammaproteobacteria	Enterobacterales	Enterobacteriaceae	unclassified	unclassified	-	-
member	10305	-	-	-	-	-	HG2115418	metabolism	Inorganic ion transport and metabolism	3XPF1	Iron-storage protein	1440052.EAKF1_ch4138c	Bacteria	Proteobacteria	Gammaproteobacteria	Enterobacterales	Enterobacteriaceae	Escherichia	Escherichia coli	unclassified	unclassified
member	10305	-	-	-	-	-	HG2115418	-	-	-	-	-	Bacteria	Proteobacteria	Gammaproteobacteria	Enterobacterales	Enterobacteriaceae	unclassified	unclassified	-	-
member	10305	-	-	-	-	-	HG2121403	metabolism	Inorganic ion transport and metabolism	3ZJ5Q	Iron-storage protein	90371.CY43_10200	Bacteria	Proteobacteria	Gammaproteobacteria	Enterobacterales	Enterobacteriaceae	Salmonella	Salmonella enterica	unclassified	unclassified
member	10305	-	-	-	-	-	HG2121403	-	-	-	-	-	Bacteria	Proteobacteria	Gammaproteobacteria	Enterobacterales	Enterobacteriaceae	Salmonella	Salmonella sp. 3DZ2-4SM	-	-
member	10305	-	-	-	-	-	HG2121403	-	-	-	-	-	Bacteria	Proteobacteria	Gammaproteobacteria	Enterobacterales	Enterobacteriaceae	Salmonella	Salmonella sp. NCTC 11881	-	-
member	10305	-	-	-	-	-	HG2121403	-	-	-	-	-	Bacteria	Proteobacteria	Gammaproteobacteria	Enterobacterales	Enterobacteriaceae	Salmonella	unclassified	-	-
member	10305	-	-	-	-	-	HG2124756	metabolism	Inorganic ion transport and metabolism	3X1ZQ	Iron-storage protein	716541.ECL_01386	Bacteria	Bacteroidetes	Sphingobacteriia	Sphingobacteriales	Sphingobacteriaceae	Pedobacter	Pedobacter himalayensis	unclassified	unclassified
member	10305	-	-	-	-	-	HG2124756	-	-	-	-	-	Bacteria	Proteobacteria	Gammaproteobacteria	Enterobacterales	Enterobacteriaceae	Enterobacter	Enterobacter cloacae	-	-
member	10305	-	-	-	-	-	HG2124756	-	-	-	-	-	Bacteria	Proteobacteria	Gammaproteobacteria	Enterobacterales	Enterobacteriaceae	Enterobacter	Enterobacter cloacae complex sp. 2DZ2F16B1	-	-
member	10305	-	-	-	-	-	HG2124756	-	-	-	-	-	Bacteria	Proteobacteria	Gammaproteobacteria	Enterobacterales	Enterobacteriaceae	Enterobacter	Enterobacter kobei	-	-
member	10305	-	-	-	-	-	HG2124756	-	-	-	-	-	Bacteria	Proteobacteria	Gammaproteobacteria	Enterobacterales	Enterobacteriaceae	Enterobacter	Enterobacter sp. RVSM5a	-	-
member	10305	-	-	-	-	-	HG2124756	-	-	-	-	-	Bacteria	Proteobacteria	Gammaproteobacteria	Enterobacterales	Enterobacteriaceae	Enterobacter	unclassified	-	-
member	10305	-	-	-	-	-	HG2124756	-	-	-	-	-	Bacteria	Proteobacteria	Gammaproteobacteria	Enterobacterales	Enterobacteriaceae	Klebsiella	Klebsiella aerogenes	-	-
member	10305	-	-	-	-	-	HG2211273	metabolism	Inorganic ion transport and metabolism	3XPF1	Iron-storage protein	199310.c2321	Bacteria	Proteobacteria	Gammaproteobacteria	Enterobacterales	Enterobacteriaceae	Escherichia	Escherichia coli	unclassified	unclassified
member	10305	-	-	-	-	-	HG2211273	-	-	-	-	-	Bacteria	Proteobacteria	Gammaproteobacteria	Enterobacterales	Enterobacteriaceae	Shigella	Shigella dysenteriae	-	-
member	10305	-	-	-	-	-	P0A998	metabolism	Inorganic ion transport and metabolism	3XPF1	Iron-storage protein	1440052.EAKF1_ch4138c	Bacteria	Firmicutes	Bacilli	Lactobacillales	Streptococcaceae	Streptococcus	Streptococcus pneumoniae	unclassified	unclassified
member	10305	-	-	-	-	-	P0A998	-	-	-	-	-	Bacteria	Proteobacteria	Gammaproteobacteria	Enterobacterales	Enterobacteriaceae	Enterobacter	Enterobacter hormaechei	-	-
member	10305	-	-	-	-	-	P0A998	-	-	-	-	-	Bacteria	Proteobacteria	Gammaproteobacteria	Enterobacterales	Enterobacteriaceae	Enterobacter	Enterobacter sp. EC-NT1	-	-
member	10305	-	-	-	-	-	P0A998	-	-	-	-	-	Bacteria	Proteobacteria	Gammaproteobacteria	Enterobacterales	Enterobacteriaceae	Escherichia	Escherichia coli	-	-
member	10305	-	-	-	-	-	P0A998	-	-	-	-	-	Bacteria	Proteobacteria	Gammaproteobacteria	Enterobacterales	Enterobacteriaceae	Klebsiella	Klebsiella oxytoca	-	-
member	10305	-	-	-	-	-	P0A998	-	-	-	-	-	Bacteria	Proteobacteria	Gammaproteobacteria	Enterobacterales	Enterobacteriaceae	Klebsiella	Klebsiella pneumoniae	-	-
member	10305	-	-	-	-	-	P0A998	-	-	-	-	-	Bacteria	Proteobacteria	Gammaproteobacteria	Enterobacterales	Enterobacteriaceae	Salmonella	Salmonella sp. HNK130	-	-
member	10305	-	-	-	-	-	P0A998	-	-	-	-	-	Bacteria	Proteobacteria	Gammaproteobacteria	Enterobacterales	Enterobacteriaceae	Shigella	Shigella boydii	-	-
member	10305	-	-	-	-	-	P0A998	-	-	-	-	-	Bacteria	Proteobacteria	Gammaproteobacteria	Enterobacterales	Enterobacteriaceae	Shigella	Shigella dysenteriae	-	-
member	10305	-	-	-	-	-	P0A998	-	-	-	-	-	Bacteria	Proteobacteria	Gammaproteobacteria	Enterobacterales	Enterobacteriaceae	Shigella	Shigella flexneri	-	-
member	10305	-	-	-	-	-	P0A998	-	-	-	-	-	Bacteria	Proteobacteria	Gammaproteobacteria	Enterobacterales	Enterobacteriaceae	Shigella	Shigella genomosp. SF-2015	-	-
member	10305	-	-	-	-	-	P0A998	-	-	-	-	-	Bacteria	Proteobacteria	Gammaproteobacteria	Enterobacterales	Enterobacteriaceae	Shigella	Shigella sonnei	-	-
member	10305	-	-	-	-	-	P0A998	-	-	-	-	-	Bacteria	Proteobacteria	Gammaproteobacteria	Enterobacterales	Enterobacteriaceae	Shigella	Shigella sp. FC1172	-	-
member	10305	-	-	-	-	-	P0A998	-	-	-	-	-	Bacteria	Proteobacteria	Gammaproteobacteria	Enterobacterales	Enterobacteriaceae	Shigella	Shigella sp. FC1180	-	-
member	10305	-	-	-	-	-	P0A998	-	-	-	-	-	Bacteria	Proteobacteria	Gammaproteobacteria	Enterobacterales	Enterobacteriaceae	Shigella	Shigella sp. FC2045	-	-
member	10305	-	-	-	-	-	P0A998	-	-	-	-	-	Bacteria	Proteobacteria	Gammaproteobacteria	Enterobacterales	Enterobacteriaceae	Shigella	Shigella sp. FC2928	-	-
member	10305	-	-	-	-	-	P0A998	-	-	-	-	-	Bacteria	Proteobacteria	Gammaproteobacteria	Enterobacterales	Enterobacteriaceae	Shigella	Shigella sp. FC569	-	-
member	10305	-	-	-	-	-	P0A998	-	-	-	-	-	Bacteria	Proteobacteria	Gammaproteobacteria	Enterobacterales	Enterobacteriaceae	Shigella	Shigella sp. PAMC 28760	-	-
member	10305	-	-	-	-	-	P0A998	-	-	-	-	-	Bacteria	Proteobacteria	Gammaproteobacteria	Enterobacterales	Enterobacteriaceae	unclassified	Enterobacteriaceae bacterium TzEc051	-	-
member	10305	-	-	-	-	-	P0A998	-	-	-	-	-	Bacteria	Proteobacteria	Gammaproteobacteria	Enterobacterales	Enterobacteriaceae	unclassified	Enterobacteriaceae bacterium TzEc052	-	-
member	10305	-	-	-	-	-	P0A998	-	-	-	-	-	Bacteria	Proteobacteria	Gammaproteobacteria	Enterobacterales	Enterobacteriaceae	unclassified	Enterobacteriaceae bacterium TzEc058	-	-
member	10305	-	-	-	-	-	P0A998	-	-	-	-	-	Bacteria	Proteobacteria	Gammaproteobacteria	Enterobacterales	Enterobacteriaceae	unclassified	Enterobacteriaceae bacterium TzEc077	-	-
member	10305	-	-	-	-	-	P0A998	-	-	-	-	-	Bacteria	Proteobacteria	Gammaproteobacteria	Enterobacterales	Enterobacteriaceae	unclassified	Enterobacteriaceae bacterium TzEc084	-	-
member	10305	-	-	-	-	-	P0A998	-	-	-	-	-	Bacteria	Proteobacteria	Gammaproteobacteria	Enterobacterales	Enterobacteriaceae	unclassified	unclassified	-	-
member	10305	-	-	-	-	-	P0A999	metabolism	Inorganic ion transport and metabolism	3XPF1	Iron-storage protein	1440052.EAKF1_ch4138c	Bacteria	Firmicutes	Bacilli	Lactobacillales	Streptococcaceae	Streptococcus	Streptococcus pneumoniae	unclassified	unclassified
member	10305	-	-	-	-	-	P0A999	-	-	-	-	-	Bacteria	Proteobacteria	Gammaproteobacteria	Enterobacterales	Enterobacteriaceae	Enterobacter	Enterobacter hormaechei	-	-
member	10305	-	-	-	-	-	P0A999	-	-	-	-	-	Bacteria	Proteobacteria	Gammaproteobacteria	Enterobacterales	Enterobacteriaceae	Enterobacter	Enterobacter sp. EC-NT1	-	-
member	10305	-	-	-	-	-	P0A999	-	-	-	-	-	Bacteria	Proteobacteria	Gammaproteobacteria	Enterobacterales	Enterobacteriaceae	Escherichia	Escherichia coli	-	-
member	10305	-	-	-	-	-	P0A999	-	-	-	-	-	Bacteria	Proteobacteria	Gammaproteobacteria	Enterobacterales	Enterobacteriaceae	Klebsiella	Klebsiella oxytoca	-	-
member	10305	-	-	-	-	-	P0A999	-	-	-	-	-	Bacteria	Proteobacteria	Gammaproteobacteria	Enterobacterales	Enterobacteriaceae	Klebsiella	Klebsiella pneumoniae	-	-
member	10305	-	-	-	-	-	P0A999	-	-	-	-	-	Bacteria	Proteobacteria	Gammaproteobacteria	Enterobacterales	Enterobacteriaceae	Salmonella	Salmonella sp. HNK130	-	-
member	10305	-	-	-	-	-	P0A999	-	-	-	-	-	Bacteria	Proteobacteria	Gammaproteobacteria	Enterobacterales	Enterobacteriaceae	Shigella	Shigella boydii	-	-
member	10305	-	-	-	-	-	P0A999	-	-	-	-	-	Bacteria	Proteobacteria	Gammaproteobacteria	Enterobacterales	Enterobacteriaceae	Shigella	Shigella dysenteriae	-	-
member	10305	-	-	-	-	-	P0A999	-	-	-	-	-	Bacteria	Proteobacteria	Gammaproteobacteria	Enterobacterales	Enterobacteriaceae	Shigella	Shigella flexneri	-	-
member	10305	-	-	-	-	-	P0A999	-	-	-	-	-	Bacteria	Proteobacteria	Gammaproteobacteria	Enterobacterales	Enterobacteriaceae	Shigella	Shigella genomosp. SF-2015	-	-
member	10305	-	-	-	-	-	P0A999	-	-	-	-	-	Bacteria	Proteobacteria	Gammaproteobacteria	Enterobacterales	Enterobacteriaceae	Shigella	Shigella sonnei	-	-
member	10305	-	-	-	-	-	P0A999	-	-	-	-	-	Bacteria	Proteobacteria	Gammaproteobacteria	Enterobacterales	Enterobacteriaceae	Shigella	Shigella sp. FC1172	-	-
member	10305	-	-	-	-	-	P0A999	-	-	-	-	-	Bacteria	Proteobacteria	Gammaproteobacteria	Enterobacterales	Enterobacteriaceae	Shigella	Shigella sp. FC1180	-	-
member	10305	-	-	-	-	-	P0A999	-	-	-	-	-	Bacteria	Proteobacteria	Gammaproteobacteria	Enterobacterales	Enterobacteriaceae	Shigella	Shigella sp. FC2045	-	-
member	10305	-	-	-	-	-	P0A999	-	-	-	-	-	Bacteria	Proteobacteria	Gammaproteobacteria	Enterobacterales	Enterobacteriaceae	Shigella	Shigella sp. FC2928	-	-
member	10305	-	-	-	-	-	P0A999	-	-	-	-	-	Bacteria	Proteobacteria	Gammaproteobacteria	Enterobacterales	Enterobacteriaceae	Shigella	Shigella sp. FC569	-	-
member	10305	-	-	-	-	-	P0A999	-	-	-	-	-	Bacteria	Proteobacteria	Gammaproteobacteria	Enterobacterales	Enterobacteriaceae	Shigella	Shigella sp. PAMC 28760	-	-
member	10305	-	-	-	-	-	P0A999	-	-	-	-	-	Bacteria	Proteobacteria	Gammaproteobacteria	Enterobacterales	Enterobacteriaceae	unclassified	Enterobacteriaceae bacterium TzEc051	-	-
member	10305	-	-	-	-	-	P0A999	-	-	-	-	-	Bacteria	Proteobacteria	Gammaproteobacteria	Enterobacterales	Enterobacteriaceae	unclassified	Enterobacteriaceae bacterium TzEc052	-	-
member	10305	-	-	-	-	-	P0A999	-	-	-	-	-	Bacteria	Proteobacteria	Gammaproteobacteria	Enterobacterales	Enterobacteriaceae	unclassified	Enterobacteriaceae bacterium TzEc058	-	-
member	10305	-	-	-	-	-	P0A999	-	-	-	-	-	Bacteria	Proteobacteria	Gammaproteobacteria	Enterobacterales	Enterobacteriaceae	unclassified	Enterobacteriaceae bacterium TzEc077	-	-
member	10305	-	-	-	-	-	P0A999	-	-	-	-	-	Bacteria	Proteobacteria	Gammaproteobacteria	Enterobacterales	Enterobacteriaceae	unclassified	Enterobacteriaceae bacterium TzEc084	-	-
member	10305	-	-	-	-	-	P0A999	-	-	-	-	-	Bacteria	Proteobacteria	Gammaproteobacteria	Enterobacterales	Enterobacteriaceae	unclassified	unclassified	-	-
member	10305	-	-	-	-	-	P0A9A0	metabolism	Inorganic ion transport and metabolism	3XPF1	Iron-storage protein	1440052.EAKF1_ch4138c	Bacteria	Firmicutes	Bacilli	Lactobacillales	Streptococcaceae	Streptococcus	Streptococcus pneumoniae	unclassified	unclassified
member	10305	-	-	-	-	-	P0A9A0	-	-	-	-	-	Bacteria	Proteobacteria	Gammaproteobacteria	Enterobacterales	Enterobacteriaceae	Enterobacter	Enterobacter hormaechei	-	-
member	10305	-	-	-	-	-	P0A9A0	-	-	-	-	-	Bacteria	Proteobacteria	Gammaproteobacteria	Enterobacterales	Enterobacteriaceae	Enterobacter	Enterobacter sp. EC-NT1	-	-
member	10305	-	-	-	-	-	P0A9A0	-	-	-	-	-	Bacteria	Proteobacteria	Gammaproteobacteria	Enterobacterales	Enterobacteriaceae	Escherichia	Escherichia coli	-	-
member	10305	-	-	-	-	-	P0A9A0	-	-	-	-	-	Bacteria	Proteobacteria	Gammaproteobacteria	Enterobacterales	Enterobacteriaceae	Klebsiella	Klebsiella oxytoca	-	-
member	10305	-	-	-	-	-	P0A9A0	-	-	-	-	-	Bacteria	Proteobacteria	Gammaproteobacteria	Enterobacterales	Enterobacteriaceae	Klebsiella	Klebsiella pneumoniae	-	-
member	10305	-	-	-	-	-	P0A9A0	-	-	-	-	-	Bacteria	Proteobacteria	Gammaproteobacteria	Enterobacterales	Enterobacteriaceae	Salmonella	Salmonella sp. HNK130	-	-
member	10305	-	-	-	-	-	P0A9A0	-	-	-	-	-	Bacteria	Proteobacteria	Gammaproteobacteria	Enterobacterales	Enterobacteriaceae	Shigella	Shigella boydii	-	-
member	10305	-	-	-	-	-	P0A9A0	-	-	-	-	-	Bacteria	Proteobacteria	Gammaproteobacteria	Enterobacterales	Enterobacteriaceae	Shigella	Shigella dysenteriae	-	-
member	10305	-	-	-	-	-	P0A9A0	-	-	-	-	-	Bacteria	Proteobacteria	Gammaproteobacteria	Enterobacterales	Enterobacteriaceae	Shigella	Shigella flexneri	-	-
member	10305	-	-	-	-	-	P0A9A0	-	-	-	-	-	Bacteria	Proteobacteria	Gammaproteobacteria	Enterobacterales	Enterobacteriaceae	Shigella	Shigella genomosp. SF-2015	-	-
member	10305	-	-	-	-	-	P0A9A0	-	-	-	-	-	Bacteria	Proteobacteria	Gammaproteobacteria	Enterobacterales	Enterobacteriaceae	Shigella	Shigella sonnei	-	-
member	10305	-	-	-	-	-	P0A9A0	-	-	-	-	-	Bacteria	Proteobacteria	Gammaproteobacteria	Enterobacterales	Enterobacteriaceae	Shigella	Shigella sp. FC1172	-	-
member	10305	-	-	-	-	-	P0A9A0	-	-	-	-	-	Bacteria	Proteobacteria	Gammaproteobacteria	Enterobacterales	Enterobacteriaceae	Shigella	Shigella sp. FC1180	-	-
member	10305	-	-	-	-	-	P0A9A0	-	-	-	-	-	Bacteria	Proteobacteria	Gammaproteobacteria	Enterobacterales	Enterobacteriaceae	Shigella	Shigella sp. FC2045	-	-
member	10305	-	-	-	-	-	P0A9A0	-	-	-	-	-	Bacteria	Proteobacteria	Gammaproteobacteria	Enterobacterales	Enterobacteriaceae	Shigella	Shigella sp. FC2928	-	-
member	10305	-	-	-	-	-	P0A9A0	-	-	-	-	-	Bacteria	Proteobacteria	Gammaproteobacteria	Enterobacterales	Enterobacteriaceae	Shigella	Shigella sp. FC569	-	-
member	10305	-	-	-	-	-	P0A9A0	-	-	-	-	-	Bacteria	Proteobacteria	Gammaproteobacteria	Enterobacterales	Enterobacteriaceae	Shigella	Shigella sp. PAMC 28760	-	-
member	10305	-	-	-	-	-	P0A9A0	-	-	-	-	-	Bacteria	Proteobacteria	Gammaproteobacteria	Enterobacterales	Enterobacteriaceae	unclassified	Enterobacteriaceae bacterium TzEc051	-	-
member	10305	-	-	-	-	-	P0A9A0	-	-	-	-	-	Bacteria	Proteobacteria	Gammaproteobacteria	Enterobacterales	Enterobacteriaceae	unclassified	Enterobacteriaceae bacterium TzEc052	-	-
member	10305	-	-	-	-	-	P0A9A0	-	-	-	-	-	Bacteria	Proteobacteria	Gammaproteobacteria	Enterobacterales	Enterobacteriaceae	unclassified	Enterobacteriaceae bacterium TzEc058	-	-
member	10305	-	-	-	-	-	P0A9A0	-	-	-	-	-	Bacteria	Proteobacteria	Gammaproteobacteria	Enterobacterales	Enterobacteriaceae	unclassified	Enterobacteriaceae bacterium TzEc077	-	-
member	10305	-	-	-	-	-	P0A9A0	-	-	-	-	-	Bacteria	Proteobacteria	Gammaproteobacteria	Enterobacterales	Enterobacteriaceae	unclassified	Enterobacteriaceae bacterium TzEc084	-	-
member	10305	-	-	-	-	-	P0A9A0	-	-	-	-	-	Bacteria	Proteobacteria	Gammaproteobacteria	Enterobacterales	Enterobacteriaceae	unclassified	unclassified	-	-
member	10305	-	-	-	-	-	P0A9A1	metabolism	Inorganic ion transport and metabolism	3XPF1	Iron-storage protein	1440052.EAKF1_ch4138c	Bacteria	Firmicutes	Bacilli	Lactobacillales	Streptococcaceae	Streptococcus	Streptococcus pneumoniae	unclassified	unclassified
member	10305	-	-	-	-	-	P0A9A1	-	-	-	-	-	Bacteria	Proteobacteria	Gammaproteobacteria	Enterobacterales	Enterobacteriaceae	Enterobacter	Enterobacter hormaechei	-	-
member	10305	-	-	-	-	-	P0A9A1	-	-	-	-	-	Bacteria	Proteobacteria	Gammaproteobacteria	Enterobacterales	Enterobacteriaceae	Enterobacter	Enterobacter sp. EC-NT1	-	-
member	10305	-	-	-	-	-	P0A9A1	-	-	-	-	-	Bacteria	Proteobacteria	Gammaproteobacteria	Enterobacterales	Enterobacteriaceae	Escherichia	Escherichia coli	-	-
member	10305	-	-	-	-	-	P0A9A1	-	-	-	-	-	Bacteria	Proteobacteria	Gammaproteobacteria	Enterobacterales	Enterobacteriaceae	Klebsiella	Klebsiella oxytoca	-	-
member	10305	-	-	-	-	-	P0A9A1	-	-	-	-	-	Bacteria	Proteobacteria	Gammaproteobacteria	Enterobacterales	Enterobacteriaceae	Klebsiella	Klebsiella pneumoniae	-	-
member	10305	-	-	-	-	-	P0A9A1	-	-	-	-	-	Bacteria	Proteobacteria	Gammaproteobacteria	Enterobacterales	Enterobacteriaceae	Salmonella	Salmonella sp. HNK130	-	-
member	10305	-	-	-	-	-	P0A9A1	-	-	-	-	-	Bacteria	Proteobacteria	Gammaproteobacteria	Enterobacterales	Enterobacteriaceae	Shigella	Shigella boydii	-	-
member	10305	-	-	-	-	-	P0A9A1	-	-	-	-	-	Bacteria	Proteobacteria	Gammaproteobacteria	Enterobacterales	Enterobacteriaceae	Shigella	Shigella dysenteriae	-	-
member	10305	-	-	-	-	-	P0A9A1	-	-	-	-	-	Bacteria	Proteobacteria	Gammaproteobacteria	Enterobacterales	Enterobacteriaceae	Shigella	Shigella flexneri	-	-
member	10305	-	-	-	-	-	P0A9A1	-	-	-	-	-	Bacteria	Proteobacteria	Gammaproteobacteria	Enterobacterales	Enterobacteriaceae	Shigella	Shigella genomosp. SF-2015	-	-
member	10305	-	-	-	-	-	P0A9A1	-	-	-	-	-	Bacteria	Proteobacteria	Gammaproteobacteria	Enterobacterales	Enterobacteriaceae	Shigella	Shigella sonnei	-	-
member	10305	-	-	-	-	-	P0A9A1	-	-	-	-	-	Bacteria	Proteobacteria	Gammaproteobacteria	Enterobacterales	Enterobacteriaceae	Shigella	Shigella sp. FC1172	-	-
member	10305	-	-	-	-	-	P0A9A1	-	-	-	-	-	Bacteria	Proteobacteria	Gammaproteobacteria	Enterobacterales	Enterobacteriaceae	Shigella	Shigella sp. FC1180	-	-
member	10305	-	-	-	-	-	P0A9A1	-	-	-	-	-	Bacteria	Proteobacteria	Gammaproteobacteria	Enterobacterales	Enterobacteriaceae	Shigella	Shigella sp. FC2045	-	-
member	10305	-	-	-	-	-	P0A9A1	-	-	-	-	-	Bacteria	Proteobacteria	Gammaproteobacteria	Enterobacterales	Enterobacteriaceae	Shigella	Shigella sp. FC2928	-	-
member	10305	-	-	-	-	-	P0A9A1	-	-	-	-	-	Bacteria	Proteobacteria	Gammaproteobacteria	Enterobacterales	Enterobacteriaceae	Shigella	Shigella sp. FC569	-	-
member	10305	-	-	-	-	-	P0A9A1	-	-	-	-	-	Bacteria	Proteobacteria	Gammaproteobacteria	Enterobacterales	Enterobacteriaceae	Shigella	Shigella sp. PAMC 28760	-	-
member	10305	-	-	-	-	-	P0A9A1	-	-	-	-	-	Bacteria	Proteobacteria	Gammaproteobacteria	Enterobacterales	Enterobacteriaceae	unclassified	Enterobacteriaceae bacterium TzEc051	-	-
member	10305	-	-	-	-	-	P0A9A1	-	-	-	-	-	Bacteria	Proteobacteria	Gammaproteobacteria	Enterobacterales	Enterobacteriaceae	unclassified	Enterobacteriaceae bacterium TzEc052	-	-
member	10305	-	-	-	-	-	P0A9A1	-	-	-	-	-	Bacteria	Proteobacteria	Gammaproteobacteria	Enterobacterales	Enterobacteriaceae	unclassified	Enterobacteriaceae bacterium TzEc058	-	-
member	10305	-	-	-	-	-	P0A9A1	-	-	-	-	-	Bacteria	Proteobacteria	Gammaproteobacteria	Enterobacterales	Enterobacteriaceae	unclassified	Enterobacteriaceae bacterium TzEc077	-	-
member	10305	-	-	-	-	-	P0A9A1	-	-	-	-	-	Bacteria	Proteobacteria	Gammaproteobacteria	Enterobacterales	Enterobacteriaceae	unclassified	Enterobacteriaceae bacterium TzEc084	-	-
member	10305	-	-	-	-	-	P0A9A1	-	-	-	-	-	Bacteria	Proteobacteria	Gammaproteobacteria	Enterobacterales	Enterobacteriaceae	unclassified	unclassified	-	-
group	10306	1	-	-	-	-	HG1601755	metabolism	Inorganic ion transport and metabolism	36IQT	Belongs to the Fur family	1469948.JPNB01000002_gene3505	Bacteria	Firmicutes	Clostridia	Eubacteriales	Lachnospiraceae	unclassified	various	unclassified	unclassified	0.1	-	0.1	-	0.0	-	0.0	-	1/1	1/1	1/1	1/1	1/1	1/1	1/1	1/1	1/1	1/1	1/1	1/1	0/0	0/0
member	10306	-	-	-	-	-	HG1601755	metabolism	Inorganic ion transport and metabolism	36IQT	Belongs to the Fur family	1469948.JPNB01000002_gene3505	Bacteria	Firmicutes	Clostridia	Eubacteriales	Lachnospiraceae	unclassified	Lachnospiraceae bacterium	unclassified	unclassified
group	10307	1	-	-	-	-	HG1601803	unclassified	unclassified	253ST	unclassified	1507.HMPREF0262_00037	unclassified	unclassified	unclassified	unclassified	unclassified	unclassified	unclassified	unclassified	unclassified	0.1	-	0.1	-	0.0	-	0.0	-	1/1	1/1	1/1	1/1	1/1	0/0	0/0	0/0	0/0	0/0	0/0	0/0	0/0	0/0
member	10307	-	-	-	-	-	HG1601803	unclassified	unclassified	253ST	unclassified	1507.HMPREF0262_00037	unclassified	unclassified	unclassified	unclassified	unclassified	unclassified	unclassified	unclassified	unclassified
group	10308	4	132	217	28.38	99.67	HG1602006;HG1608027;HG2625918;HG2961581	various	various	various	various	1232443.BAIA02000013_gene3361	Bacteria	Bacteroidetes	Bacteroidia	Bacteroidales	Prevotellaceae	Prevotella	Prevotella stercorea	unclassified	unclassified	0.1	-	0.1	-	0.0	-	0.0	-	2/4	2/4	2/4	2/4	2/4	2/4	2/4	2/4	2/4	2/4	2/4	2/4	0/0	0/0
member	10308	-	-	-	-	-	HG1602006	information storage and processing	Transcription	2FRSW	transcriptional regulator (AraC family)	1392486.JIAF01000003_gene638	Bacteria	Bacteroidetes	Bacteroidia	Bacteroidales	Prevotellaceae	Prevotella	Prevotella stercorea	unclassified	unclassified
member	10308	-	-	-	-	-	HG1608027	information storage and processing	Transcription	2FRSW	transcriptional regulator (AraC family)	1203550.HMPREF1475_00482	Bacteria	Bacteroidetes	Bacteroidia	Bacteroidales	Prevotellaceae	Prevotella	Prevotella stercorea	unclassified	unclassified
member	10308	-	-	-	-	-	HG2625918	metabolism	Nucleotide transport and metabolism	267Y1	Anaerobic ribonucleoside-triphosphate reductase	1232443.BAIA02000013_gene3361	unclassified	unclassified	unclassified	unclassified	unclassified	unclassified	unclassified	unclassified	unclassified
member	10308	-	-	-	-	-	HG2961581	metabolism	Nucleotide transport and metabolism	267Y1	Anaerobic ribonucleoside-triphosphate reductase	1232443.BAIA02000013_gene3361	unclassified	unclassified	unclassified	unclassified	unclassified	unclassified	unclassified	unclassified	unclassified
group	10309	9	132	513	17.14	96.25	HG1602146;HG4132114;HG5049816;HG5051127;HG5060778;HG5065838;HG5071102;HG5084591;HG5086520	poorly characterized	Function unknown	various	various	various	Bacteria	Bacteroidetes	Bacteroidia	Bacteroidales	Prevotellaceae	Prevotella	various	unclassified	unclassified	0.1	-	0.1	-	0.0	-	0.0	-	7/9	7/9	(3)/9	(4)/9	(3)/9	8/9	8/9	8/9	8/9	7/9	7/9	(3)/9	0/0	0/0
member	10309	-	-	-	-	-	HG1602146	poorly characterized	Function unknown	2G0QF	Pfam:SusD	1002367.HMPREF0673_01378	Bacteria	Bacteroidetes	Bacteroidia	Bacteroidales	Prevotellaceae	Prevotella	Prevotella sp. CAG:487	unclassified	unclassified
member	10309	-	-	-	-	-	HG4132114	poorly characterized	Function unknown	4AWE6	Starch-binding associating with outer membrane	742727.HMPREF9447_04372	Bacteria	Bacteroidetes	Bacteroidia	Bacteroidales	Prevotellaceae	Prevotella	Prevotella stercorea	unclassified	unclassified
member	10309	-	-	-	-	-	HG5049816	poorly characterized	Function unknown	4AWE6	Starch-binding associating with outer membrane	742727.HMPREF9447_04372	Bacteria	Bacteroidetes	Bacteroidia	Bacteroidales	Prevotellaceae	Prevotella	Prevotella sp. CAG:520	unclassified	unclassified
member	10309	-	-	-	-	-	HG5051127	poorly characterized	Function unknown	4AWE6	Starch-binding associating with outer membrane	742727.HMPREF9447_04372	Bacteria	Bacteroidetes	Bacteroidia	Bacteroidales	Prevotellaceae	Prevotella	Prevotella stercorea	unclassified	unclassified
member	10309	-	-	-	-	-	HG5060778	poorly characterized	Function unknown	47KSA	PFAM RagB SusD domain protein	1227739.Hsw_PA0151	Bacteria	Bacteroidetes	Bacteroidia	Bacteroidales	Prevotellaceae	Prevotella	Prevotella stercorea	unclassified	unclassified
member	10309	-	-	-	-	-	HG5065838	cellular processes and signaling	Cell wall/membrane/envelope biogenesis	4NJI7	Pfam:SusD	1048983.EL17_03810	Bacteria	Bacteroidetes	Bacteroidia	Bacteroidales	Prevotellaceae	Prevotella	Prevotella sp. 885	unclassified	unclassified
member	10309	-	-	-	-	-	HG5071102	poorly characterized	Function unknown	2G0QF	Pfam:SusD	1002367.HMPREF0673_01378	Bacteria	Bacteroidetes	Bacteroidia	Bacteroidales	Prevotellaceae	Prevotella	Prevotella sp. CAG:487	unclassified	unclassified
member	10309	-	-	-	-	-	HG5084591	metabolism	Carbohydrate transport and metabolism	2G15C	SusD family	1122981.AUME01000011_gene989	Bacteria	Bacteroidetes	Bacteroidia	Bacteroidales	Bacteroidaceae	Bacteroides	Bacteroides eggerthii	unclassified	unclassified
member	10309	-	-	-	-	-	HG5086520	poorly characterized	Function unknown	2G0QF	Pfam:SusD	1002367.HMPREF0673_01378	unclassified	unclassified	unclassified	unclassified	unclassified	unclassified	unclassified	unclassified	unclassified
group	10310	1	-	-	-	-	HG1602330	information storage and processing	Transcription	COG1725	Transcriptional regulator	545696.HOLDEFILI_00859	Bacteria	Firmicutes	Erysipelotrichia	Erysipelotrichales	Erysipelotrichaceae	Holdemania	Holdemania filiformis	unclassified	unclassified	0.1	-	0.1	-	0.0	-	0.0	-	1/1	1/1	1/1	1/1	1/1	1/1	1/1	1/1	1/1	1/1	1/1	1/1	0/0	0/0
member	10310	-	-	-	-	-	HG1602330	information storage and processing	Transcription	COG1725	Transcriptional regulator	545696.HOLDEFILI_00859	Bacteria	Firmicutes	Erysipelotrichia	Erysipelotrichales	Erysipelotrichaceae	Holdemania	Holdemania filiformis	unclassified	unclassified
group	10311	1	-	-	-	-	HG1602625	metabolism	Carbohydrate transport and metabolism	3XZX4	Psort location Cytoplasmic, score 9.98	1121115.AXVN01000015_gene3720	Bacteria	Firmicutes	Clostridia	Eubacteriales	Lachnospiraceae	Blautia	Blautia wexlerae	acetyl xylan esterase (EC 3.1.1.72);  chitin deacetylase (EC 3.5.1.41); chitooligosaccharide deacetylase (EC 3.5.1.-); peptidoglycan GlcNAc deacetylase (EC 3.5.1.-); peptidoglycan N-acetylmuramic acid deacetylase (EC 3.5.1.-).	CE4	0.1	-	0.1	-	0.0	-	0.0	-	1/1	1/1	1/1	1/1	1/1	1/1	1/1	1/1	1/1	1/1	1/1	1/1	1/1	1/1
member	10311	-	-	-	-	-	HG1602625	metabolism	Carbohydrate transport and metabolism	3XZX4	Psort location Cytoplasmic, score 9.98	1121115.AXVN01000015_gene3720	Bacteria	Firmicutes	Clostridia	Eubacteriales	Lachnospiraceae	Blautia	Blautia wexlerae	acetyl xylan esterase (EC 3.1.1.72);  chitin deacetylase (EC 3.5.1.41); chitooligosaccharide deacetylase (EC 3.5.1.-); peptidoglycan GlcNAc deacetylase (EC 3.5.1.-); peptidoglycan N-acetylmuramic acid deacetylase (EC 3.5.1.-).	CE4
group	10312	1	-	-	-	-	HG1602690	information storage and processing	Replication, recombination and repair	1WWWX	PFAM Transposase DDE domain	765913.ThidrDRAFT_4215	Viruses	Uroviricota	Caudoviricetes	Caudovirales	Siphoviridae	unclassified	various	unclassified	unclassified	0.1	-	0.1	-	0.0	-	0.0	-	1/1	1/1	1/1	1/1	1/1	1/1	1/1	1/1	1/1	1/1	1/1	1/1	0/0	0/0
member	10312	-	-	-	-	-	HG1602690	information storage and processing	Replication, recombination and repair	1WWWX	PFAM Transposase DDE domain	765913.ThidrDRAFT_4215	Viruses	Uroviricota	Caudoviricetes	Caudovirales	Siphoviridae	unclassified	Siphoviridae sp.	unclassified	unclassified
group	10313	1	-	-	-	-	HG1602791	information storage and processing	Replication, recombination and repair	4PR5V	Could be a nuclease involved in processing of the 5'-end of pre-16S rRNA	1203554.HMPREF1476_02163	Bacteria	Proteobacteria	Betaproteobacteria	Burkholderiales	Sutterellaceae	Sutterella	Sutterella massiliensis	unclassified	unclassified	0.1	-	0.1	-	0.0	-	0.0	-	1/1	1/1	1/1	1/1	1/1	1/1	1/1	1/1	1/1	1/1	1/1	1/1	0/0	0/0
member	10313	-	-	-	-	-	HG1602791	information storage and processing	Replication, recombination and repair	4PR5V	Could be a nuclease involved in processing of the 5'-end of pre-16S rRNA	1203554.HMPREF1476_02163	Bacteria	Proteobacteria	Betaproteobacteria	Burkholderiales	Sutterellaceae	Sutterella	Sutterella massiliensis	unclassified	unclassified
group	10314	1	-	-	-	-	HG1602891	metabolism	Inorganic ion transport and metabolism	27U39	Binding-protein-dependent transport system inner membrane component	1235793.C809_03203	unclassified	unclassified	unclassified	unclassified	unclassified	unclassified	unclassified	unclassified	unclassified	0.1	-	0.1	-	0.0	-	0.0	-	1/1	1/1	1/1	1/1	1/1	0/0	0/0	0/0	0/0	0/0	0/0	0/0	0/0	0/0
member	10314	-	-	-	-	-	HG1602891	metabolism	Inorganic ion transport and metabolism	27U39	Binding-protein-dependent transport system inner membrane component	1235793.C809_03203	unclassified	unclassified	unclassified	unclassified	unclassified	unclassified	unclassified	unclassified	unclassified
group	10315	2	132	369	35.23	35.23	HG1603169;HG4458822	poorly characterized	Function unknown	4ANAG	Glycosyltransferase WbsX	657309.BXY_37940	Bacteria	Bacteroidetes	Bacteroidia	Bacteroidales	Bacteroidaceae	Bacteroides	various	glycoprotein endo-alpha-1,2-mannosidase (EC 3.2.1.130); mannan endo-1,2-alpha-mannanase (3.2.1.-)	GH99	0.1	-	0.1	-	0.0	-	0.0	-	2/2	2/2	2/2	2/2	2/2	2/2	2/2	2/2	2/2	2/2	2/2	2/2	1/2	1/2
member	10315	-	-	-	-	-	HG1603169	poorly characterized	Function unknown	4ANAG	Glycosyltransferase WbsX	657309.BXY_37940	Bacteria	Bacteroidetes	Bacteroidia	Bacteroidales	Bacteroidaceae	Bacteroides	Bacteroides sp. 1_1_30	unclassified	unclassified
member	10315	-	-	-	-	-	HG1603169	-	-	-	-	-	Bacteria	Bacteroidetes	Bacteroidia	Bacteroidales	Bacteroidaceae	Bacteroides	Bacteroides xylanisolvens	-	-
member	10315	-	-	-	-	-	HG1603169	-	-	-	-	-	Bacteria	Bacteroidetes	Bacteroidia	Bacteroidales	Bacteroidaceae	Bacteroides	unclassified	-	-
member	10315	-	-	-	-	-	HG4458822	poorly characterized	Function unknown	4ANAG	Glycosyltransferase WbsX	657309.BXY_37940	Bacteria	Bacteroidetes	Bacteroidia	Bacteroidales	Bacteroidaceae	Bacteroides	Bacteroides sp. 1_1_30	glycoprotein endo-alpha-1,2-mannosidase (EC 3.2.1.130); mannan endo-1,2-alpha-mannanase (3.2.1.-)	GH99
member	10315	-	-	-	-	-	HG4458822	-	-	-	-	-	Bacteria	Bacteroidetes	Bacteroidia	Bacteroidales	Bacteroidaceae	Bacteroides	Bacteroides xylanisolvens	-	-
member	10315	-	-	-	-	-	HG4458822	-	-	-	-	-	Bacteria	Bacteroidetes	Bacteroidia	Bacteroidales	Bacteroidaceae	Bacteroides	unclassified	-	-
group	10316	3	132	246	45.12	72.76	HG1603344;HG3315947;HG3338276	metabolism	various	3WGIW	reductase	411473.RUMCAL_02194	Bacteria	Firmicutes	Clostridia	Eubacteriales	Oscillospiraceae	Ruminococcus	various	unclassified	unclassified	0.1	-	0.1	-	0.0	-	0.0	-	3/3	3/3	3/3	3/3	2/3	2/3	2/3	2/3	2/3	2/3	2/3	1/3	0/0	0/0
member	10316	-	-	-	-	-	HG1603344	metabolism	Lipid transport and metabolism	3WGIW	reductase	411473.RUMCAL_02194	unclassified	unclassified	unclassified	unclassified	unclassified	unclassified	unclassified	unclassified	unclassified
member	10316	-	-	-	-	-	HG1603344	metabolism	Secondary metabolites biosynthesis, transport and catabolism	3WGIW	reductase	411473.RUMCAL_02194	-	-	-	-	-	-	-	-	-
member	10316	-	-	-	-	-	HG3315947	metabolism	Lipid transport and metabolism	3WGIW	reductase	1160721.RBI_I01750	Bacteria	Firmicutes	Clostridia	Eubacteriales	Oscillospiraceae	Ruminococcus	Ruminococcus sp. 37_24	unclassified	unclassified
member	10316	-	-	-	-	-	HG3315947	metabolism	Secondary metabolites biosynthesis, transport and catabolism	3WGIW	reductase	1160721.RBI_I01750	Bacteria	Firmicutes	Clostridia	Eubacteriales	Oscillospiraceae	Ruminococcus	uncultured Ruminococcus sp.	-	-
member	10316	-	-	-	-	-	HG3338276	metabolism	Lipid transport and metabolism	3WGIW	reductase	411473.RUMCAL_02194	Bacteria	Firmicutes	Clostridia	Eubacteriales	Oscillospiraceae	Ruminococcus	Ruminococcus callidus	unclassified	unclassified
member	10316	-	-	-	-	-	HG3338276	metabolism	Secondary metabolites biosynthesis, transport and catabolism	3WGIW	reductase	411473.RUMCAL_02194	-	-	-	-	-	-	-	-	-
group	10317	2	132	132	99.24	99.24	HG1603374;HG1606309	information storage and processing	Replication, recombination and repair	24J9M	Putative transposase of IS4/5 family (DUF4096)	411469.EUBHAL_02190	Bacteria	Firmicutes	Clostridia	Eubacteriales	Lachnospiraceae	Blautia	uncultured Blautia sp.	unclassified	unclassified	0.1	-	0.1	-	0.0	-	0.0	-	2/2	2/2	2/2	2/2	2/2	2/2	2/2	2/2	2/2	2/2	2/2	2/2	0/0	0/0
member	10317	-	-	-	-	-	HG1603374	information storage and processing	Replication, recombination and repair	24J9M	Putative transposase of IS4/5 family (DUF4096)	411469.EUBHAL_02190	Bacteria	Firmicutes	Clostridia	Eubacteriales	Lachnospiraceae	Blautia	uncultured Blautia sp.	unclassified	unclassified
member	10317	-	-	-	-	-	HG1606309	information storage and processing	Replication, recombination and repair	24J9M	Putative transposase of IS4/5 family (DUF4096)	411469.EUBHAL_02190	Bacteria	Firmicutes	Clostridia	Eubacteriales	Lachnospiraceae	Blautia	uncultured Blautia sp.	unclassified	unclassified
group	10318	4	132	223	58.74	99.55	HG1603395;HG2709797;HG3047851;HG3050705	unclassified	unclassified	4D1RH	unclassified	401473.BDP_1537	Bacteria	Actinobacteria	Actinomycetia	Bifidobacteriales	Bifidobacteriaceae	various	various	unclassified	unclassified	0.1	-	0.1	-	0.0	-	0.0	-	4/4	4/4	4/4	4/4	4/4	4/4	4/4	4/4	4/4	4/4	4/4	4/4	0/0	0/0
member	10318	-	-	-	-	-	HG1603395	unclassified	unclassified	4D1RH	unclassified	401473.BDP_1537	Bacteria	Actinobacteria	Actinomycetia	Bifidobacteriales	Bifidobacteriaceae	Bifidobacterium	Bifidobacterium dentium	unclassified	unclassified
member	10318	-	-	-	-	-	HG1603395	-	-	-	-	-	Bacteria	Actinobacteria	Actinomycetia	Bifidobacteriales	Bifidobacteriaceae	Bifidobacterium	Bifidobacterium sp. MSTE12	-	-
member	10318	-	-	-	-	-	HG1603395	-	-	-	-	-	Bacteria	Actinobacteria	Actinomycetia	Bifidobacteriales	Bifidobacteriaceae	Bifidobacterium	unclassified	-	-
member	10318	-	-	-	-	-	HG1603395	-	-	-	-	-	Bacteria	Actinobacteria	Actinomycetia	Bifidobacteriales	Bifidobacteriaceae	unclassified	Bifidobacteriaceae bacterium MCC01970	-	-
member	10318	-	-	-	-	-	HG1603395	-	-	-	-	-	Bacteria	Actinobacteria	Actinomycetia	Bifidobacteriales	Bifidobacteriaceae	unclassified	Bifidobacteriaceae bacterium MCC02031	-	-
member	10318	-	-	-	-	-	HG2709797	unclassified	unclassified	4D1RH	unclassified	401473.BDP_1537	Bacteria	Actinobacteria	Actinomycetia	Bifidobacteriales	Bifidobacteriaceae	Bifidobacterium	Bifidobacterium dentium	unclassified	unclassified
member	10318	-	-	-	-	-	HG2709797	-	-	-	-	-	Bacteria	Actinobacteria	Actinomycetia	Bifidobacteriales	Bifidobacteriaceae	Bifidobacterium	Bifidobacterium sp. MSTE12	-	-
member	10318	-	-	-	-	-	HG2709797	-	-	-	-	-	Bacteria	Actinobacteria	Actinomycetia	Bifidobacteriales	Bifidobacteriaceae	Bifidobacterium	unclassified	-	-
member	10318	-	-	-	-	-	HG2709797	-	-	-	-	-	Bacteria	Actinobacteria	Actinomycetia	Bifidobacteriales	Bifidobacteriaceae	unclassified	Bifidobacteriaceae bacterium MCC01970	-	-
member	10318	-	-	-	-	-	HG2709797	-	-	-	-	-	Bacteria	Actinobacteria	Actinomycetia	Bifidobacteriales	Bifidobacteriaceae	unclassified	Bifidobacteriaceae bacterium MCC02031	-	-
member	10318	-	-	-	-	-	HG3047851	unclassified	unclassified	4D1RH	unclassified	401473.BDP_1537	Bacteria	Actinobacteria	Actinomycetia	Bifidobacteriales	Bifidobacteriaceae	Bifidobacterium	Bifidobacterium dentium	unclassified	unclassified
member	10318	-	-	-	-	-	HG3050705	unclassified	unclassified	4D1RH	unclassified	401473.BDP_1537	Bacteria	Actinobacteria	Actinomycetia	Bifidobacteriales	Bifidobacteriaceae	Bifidobacterium	Bifidobacterium dentium	unclassified	unclassified
group	10319	5	132	159	70.44	96.86	HG1603529;HG1747077;HG1826063;HG1909447;HG2022319	information storage and processing	Translation, ribosomal structure and biogenesis	22UHY	binds to the 23S rRNA	445970.ALIPUT_02378	Bacteria	Bacteroidetes	Bacteroidia	Bacteroidales	Rikenellaceae	Alistipes	various	unclassified	unclassified	0.1	-	0.1	-	0.0	-	0.0	-	5/5	5/5	5/5	5/5	5/5	5/5	5/5	5/5	5/5	5/5	5/5	4/5	0/0	0/0
member	10319	-	-	-	-	-	HG1603529	information storage and processing	Translation, ribosomal structure and biogenesis	22UHY	binds to the 23S rRNA	445970.ALIPUT_02378	Bacteria	Bacteroidetes	Bacteroidia	Bacteroidales	Rikenellaceae	Alistipes	Alistipes putredinis	unclassified	unclassified
member	10319	-	-	-	-	-	HG1603529	-	-	-	-	-	Bacteria	Bacteroidetes	Bacteroidia	Bacteroidales	Rikenellaceae	Alistipes	Alistipes putredinis CAG:67	-	-
member	10319	-	-	-	-	-	HG1747077	information storage and processing	Translation, ribosomal structure and biogenesis	22UHY	binds to the 23S rRNA	445970.ALIPUT_02378	Bacteria	Bacteroidetes	Bacteroidia	Bacteroidales	Rikenellaceae	Alistipes	Alistipes putredinis	unclassified	unclassified
member	10319	-	-	-	-	-	HG1747077	-	-	-	-	-	Bacteria	Bacteroidetes	Bacteroidia	Bacteroidales	Rikenellaceae	Alistipes	Alistipes putredinis CAG:67	-	-
member	10319	-	-	-	-	-	HG1826063	information storage and processing	Translation, ribosomal structure and biogenesis	22UHY	binds to the 23S rRNA	445970.ALIPUT_02378	Bacteria	Bacteroidetes	Bacteroidia	Bacteroidales	Rikenellaceae	Alistipes	Alistipes putredinis	unclassified	unclassified
member	10319	-	-	-	-	-	HG1826063	-	-	-	-	-	Bacteria	Bacteroidetes	Bacteroidia	Bacteroidales	Rikenellaceae	Alistipes	Alistipes putredinis CAG:67	-	-
member	10319	-	-	-	-	-	HG1909447	information storage and processing	Translation, ribosomal structure and biogenesis	22UHY	binds to the 23S rRNA	445970.ALIPUT_02378	Bacteria	Bacteroidetes	Bacteroidia	Bacteroidales	Rikenellaceae	Alistipes	Alistipes putredinis	unclassified	unclassified
member	10319	-	-	-	-	-	HG1909447	-	-	-	-	-	Bacteria	Bacteroidetes	Bacteroidia	Bacteroidales	Rikenellaceae	Alistipes	Alistipes putredinis CAG:67	-	-
member	10319	-	-	-	-	-	HG2022319	information storage and processing	Translation, ribosomal structure and biogenesis	22UHY	binds to the 23S rRNA	445970.ALIPUT_02378	Bacteria	Bacteroidetes	Bacteroidia	Bacteroidales	Rikenellaceae	Alistipes	Alistipes communis	unclassified	unclassified
group	10320	1	-	-	-	-	HG1603663	unclassified	unclassified	unclassified	unclassified	unclassified	Eukaryota	Streptophyta	Magnoliopsida	Poales	Poaceae	Oryza	Oryza sativa	unclassified	unclassified	0.1	-	0.1	-	0.0	-	0.0	-	0/0	0/0	0/0	0/0	0/0	1/1	1/1	1/1	1/1	1/1	1/1	1/1	0/0	0/0
member	10320	-	-	-	-	-	HG1603663	unclassified	unclassified	unclassified	unclassified	unclassified	Eukaryota	Streptophyta	Magnoliopsida	Poales	Poaceae	Oryza	Oryza sativa	unclassified	unclassified
group	10321	2	132	184	52.66	52.66	HG1603670;HG2452722	poorly characterized	Function unknown	various	various	various	unclassified	unclassified	unclassified	unclassified	unclassified	unclassified	unclassified	unclassified	unclassified	0.1	-	0.1	-	0.0	-	0.0	-	2/2	2/2	1/2	1/2	1/2	0/0	0/0	0/0	0/0	0/0	0/0	0/0	0/0	0/0
member	10321	-	-	-	-	-	HG1603670	poorly characterized	Function unknown	268W7	Putative neutral zinc metallopeptidase	1232443.BAIA02000034_gene1863	unclassified	unclassified	unclassified	unclassified	unclassified	unclassified	unclassified	unclassified	unclassified
member	10321	-	-	-	-	-	HG2452722	poorly characterized	Function unknown	3WICN	zinc metallopeptidase	1121344.JHZO01000004_gene1431	unclassified	unclassified	unclassified	unclassified	unclassified	unclassified	unclassified	unclassified	unclassified
group	10322	1	-	-	-	-	HG1603685	metabolism	Amino acid transport and metabolism	2FMPH	Threonine synthase	264731.PRU_1018	Bacteria	Bacteroidetes	Bacteroidia	Bacteroidales	Prevotellaceae	Prevotella	Prevotella sp. 885	unclassified	unclassified	0.1	-	0.1	-	0.0	-	0.0	-	1/1	1/1	1/1	1/1	1/1	1/1	1/1	1/1	1/1	1/1	1/1	1/1	0/0	0/0
member	10322	-	-	-	-	-	HG1603685	metabolism	Amino acid transport and metabolism	2FMPH	Threonine synthase	264731.PRU_1018	Bacteria	Bacteroidetes	Bacteroidia	Bacteroidales	Prevotellaceae	Prevotella	Prevotella sp. 885	unclassified	unclassified
group	10323	1	-	-	-	-	HG1603713	cellular processes and signaling	Cell wall/membrane/envelope biogenesis	24GE1	Psort location Cytoplasmic, score	180332.JTGN01000014_gene685	Bacteria	Firmicutes	Clostridia	Eubacteriales	various	unclassified	various	unclassified	unclassified	0.1	-	0.1	-	0.0	-	0.0	-	1/1	1/1	1/1	1/1	1/1	1/1	1/1	1/1	1/1	1/1	1/1	1/1	0/0	0/0
member	10323	-	-	-	-	-	HG1603713	cellular processes and signaling	Cell wall/membrane/envelope biogenesis	24GE1	Psort location Cytoplasmic, score	180332.JTGN01000014_gene685	Bacteria	Firmicutes	Clostridia	Eubacteriales	Clostridiaceae	unclassified	Clostridiaceae bacterium AF18-31LB	unclassified	unclassified
member	10323	-	-	-	-	-	HG1603713	-	-	-	-	-	Bacteria	Firmicutes	Clostridia	Eubacteriales	Clostridiaceae	unclassified	Clostridiaceae bacterium AM27-36LB	-	-
member	10323	-	-	-	-	-	HG1603713	-	-	-	-	-	Bacteria	Firmicutes	Clostridia	Eubacteriales	Clostridiaceae	unclassified	Clostridiaceae bacterium OF09-1	-	-
member	10323	-	-	-	-	-	HG1603713	-	-	-	-	-	Bacteria	Firmicutes	Clostridia	Eubacteriales	unclassified	unclassified	Clostridiales bacterium AM23-16LB	-	-
group	10324	1	-	-	-	-	HG1603793	information storage and processing	Transcription	24JAQ	transcriptional regulator	1449050.JNLE01000003_gene3189	Bacteria	Firmicutes	Clostridia	Eubacteriales	Clostridiaceae	Clostridium	various	unclassified	unclassified	0.1	-	0.1	-	0.0	-	0.0	-	1/1	1/1	1/1	1/1	1/1	1/1	1/1	1/1	1/1	1/1	1/1	1/1	0/0	0/0
member	10324	-	-	-	-	-	HG1603793	information storage and processing	Transcription	24JAQ	transcriptional regulator	1449050.JNLE01000003_gene3189	Bacteria	Firmicutes	Clostridia	Eubacteriales	Clostridiaceae	Clostridium	Clostridium sp. 42_12	unclassified	unclassified
member	10324	-	-	-	-	-	HG1603793	-	-	-	-	-	Bacteria	Firmicutes	Clostridia	Eubacteriales	Clostridiaceae	Clostridium	Clostridium sp. CAG:75	-	-
group	10325	1	-	-	-	-	HG1604102	unclassified	unclassified	unclassified	unclassified	unclassified	Bacteria	Bacteroidetes	Bacteroidia	Bacteroidales	Prevotellaceae	Prevotella	Prevotella sp. P5-126	unclassified	unclassified	0.1	-	0.1	-	0.0	-	0.0	-	0/0	0/0	0/0	0/0	0/0	1/1	1/1	1/1	1/1	1/1	1/1	1/1	0/0	0/0
member	10325	-	-	-	-	-	HG1604102	unclassified	unclassified	unclassified	unclassified	unclassified	Bacteria	Bacteroidetes	Bacteroidia	Bacteroidales	Prevotellaceae	Prevotella	Prevotella sp. P5-126	unclassified	unclassified
group	10326	1	-	-	-	-	HG1604323	metabolism	Carbohydrate transport and metabolism	4H5HR	Catalyzes the interconversion of beta-pyran and beta- furan forms of D-ribose	626939.HMPREF9443_01993	Bacteria	Firmicutes	Negativicutes	Acidaminococcales	Acidaminococcaceae	Phascolarctobacterium	various	unclassified	unclassified	0.1	-	0.1	-	0.0	-	0.0	-	1/1	1/1	1/1	1/1	1/1	1/1	1/1	1/1	1/1	1/1	1/1	1/1	0/0	0/0
member	10326	-	-	-	-	-	HG1604323	metabolism	Carbohydrate transport and metabolism	4H5HR	Catalyzes the interconversion of beta-pyran and beta- furan forms of D-ribose	626939.HMPREF9443_01993	Bacteria	Firmicutes	Negativicutes	Acidaminococcales	Acidaminococcaceae	Phascolarctobacterium	Phascolarctobacterium succinatutens	unclassified	unclassified
member	10326	-	-	-	-	-	HG1604323	-	-	-	-	-	Bacteria	Firmicutes	Negativicutes	Acidaminococcales	Acidaminococcaceae	Phascolarctobacterium	unclassified	-	-
group	10327	2	132	132	97.73	97.73	HG1604428;HG1608074	information storage and processing	Translation, ribosomal structure and biogenesis	4JPFT	60S ribosomal protein	various	Eukaryota	Streptophyta	Magnoliopsida	Fabales	Fabaceae	Glycine	various	unclassified	unclassified	0.1	-	0.1	-	0.0	-	0.0	-	2/2	2/2	2/2	2/2	1/2	2/2	2/2	2/2	2/2	2/2	2/2	2/2	0/0	0/0
member	10327	-	-	-	-	-	HG1604428	information storage and processing	Translation, ribosomal structure and biogenesis	4JPFT	60S ribosomal protein	3847.GLYMA20G35000.1	Eukaryota	Streptophyta	Magnoliopsida	Fabales	Fabaceae	Glycine	Glycine max	unclassified	unclassified
member	10327	-	-	-	-	-	HG1608074	information storage and processing	Translation, ribosomal structure and biogenesis	4JPFT	60S ribosomal protein	3847.GLYMA10G32580.1	Eukaryota	Streptophyta	Magnoliopsida	Fabales	Fabaceae	Glycine	Glycine max	unclassified	unclassified
member	10327	-	-	-	-	-	HG1608074	-	-	-	-	-	Eukaryota	Streptophyta	Magnoliopsida	Fabales	Fabaceae	Glycine	Glycine soja	-	-
group	10328	42	132	424	10.19	99.77	HG1604606;HG1681021;HG1922608;HG1976400;HG1997297;HG2044060;HG2130619;HG2174667;HG2363377;HG2399219;HG2679603;HG2914922;HG3007187;HG3037151;HG3125463;HG3137044;HG3275557;HG3615743;HG3694894;HG3766026;HG3786013;HG3805773;HG3907591;HG4037014;HG4164558;HG4380394;HG4515398;HG4515905;HG4518824;HG4520131;HG4521755;HG4522926;HG4532038;HG4533877;HG4550382;HG4552148;HG4573287;HG4576772;HG4577877;HG4578286;HG4624529;HG4756054	metabolism	Nucleotide transport and metabolism	3WGVK	Belongs to the ribose-phosphate pyrophosphokinase family	various	Bacteria	Firmicutes	Clostridia	Eubacteriales	Oscillospiraceae	Faecalibacterium	Faecalibacterium prausnitzii	unclassified	unclassified	0.1	-	0.1	-	0.0	-	0.0	-	42/42	42/42	36/42	36/42	(10)/42	28/42	28/42	28/42	28/42	23/42	20/42	17/42	0/0	0/0
member	10328	-	-	-	-	-	HG1604606	metabolism	Nucleotide transport and metabolism	3WGVK	Belongs to the ribose-phosphate pyrophosphokinase family	657322.FPR_02180	unclassified	unclassified	unclassified	unclassified	unclassified	unclassified	unclassified	unclassified	unclassified
member	10328	-	-	-	-	-	HG1681021	metabolism	Nucleotide transport and metabolism	3WGVK	Belongs to the ribose-phosphate pyrophosphokinase family	411483.FAEPRAA2165_03470	Bacteria	Firmicutes	Clostridia	Eubacteriales	Oscillospiraceae	Faecalibacterium	Faecalibacterium prausnitzii	unclassified	unclassified
member	10328	-	-	-	-	-	HG1681021	-	-	-	-	-	Bacteria	Firmicutes	Clostridia	Eubacteriales	Oscillospiraceae	Faecalibacterium	unclassified	-	-
member	10328	-	-	-	-	-	HG1922608	metabolism	Nucleotide transport and metabolism	3WGVK	Belongs to the ribose-phosphate pyrophosphokinase family	411483.FAEPRAA2165_03470	Bacteria	Firmicutes	Clostridia	Eubacteriales	Oscillospiraceae	Faecalibacterium	Faecalibacterium prausnitzii	unclassified	unclassified
member	10328	-	-	-	-	-	HG1922608	-	-	-	-	-	Bacteria	Firmicutes	Clostridia	Eubacteriales	Oscillospiraceae	Faecalibacterium	unclassified	-	-
member	10328	-	-	-	-	-	HG1922608	-	-	-	-	-	Bacteria	Firmicutes	Clostridia	Eubacteriales	Oscillospiraceae	Faecalibacterium	uncultured Faecalibacterium sp.	-	-
member	10328	-	-	-	-	-	HG1976400	metabolism	Nucleotide transport and metabolism	3WGVK	Belongs to the ribose-phosphate pyrophosphokinase family	718252.FP2_30650	Bacteria	Firmicutes	Clostridia	Eubacteriales	Oscillospiraceae	Faecalibacterium	Faecalibacterium prausnitzii	unclassified	unclassified
member	10328	-	-	-	-	-	HG1976400	-	-	-	-	-	Bacteria	Firmicutes	Clostridia	Eubacteriales	Oscillospiraceae	Faecalibacterium	Faecalibacterium sp. CAG:82	-	-
member	10328	-	-	-	-	-	HG1976400	-	-	-	-	-	Bacteria	Firmicutes	Clostridia	Eubacteriales	Oscillospiraceae	Faecalibacterium	Faecalibacterium sp. CAG:82-related_59_9	-	-
member	10328	-	-	-	-	-	HG1997297	metabolism	Nucleotide transport and metabolism	3WGVK	Belongs to the ribose-phosphate pyrophosphokinase family	718252.FP2_30650	Bacteria	Firmicutes	Clostridia	Eubacteriales	Oscillospiraceae	Faecalibacterium	unclassified	unclassified	unclassified
member	10328	-	-	-	-	-	HG2044060	metabolism	Nucleotide transport and metabolism	3WGVK	Belongs to the ribose-phosphate pyrophosphokinase family	411483.FAEPRAA2165_03470	Bacteria	Firmicutes	Clostridia	Eubacteriales	Oscillospiraceae	Faecalibacterium	Faecalibacterium prausnitzii	unclassified	unclassified
member	10328	-	-	-	-	-	HG2044060	-	-	-	-	-	Bacteria	Firmicutes	Clostridia	Eubacteriales	Oscillospiraceae	Faecalibacterium	unclassified	-	-
member	10328	-	-	-	-	-	HG2044060	-	-	-	-	-	Bacteria	Firmicutes	Clostridia	Eubacteriales	Oscillospiraceae	Faecalibacterium	uncultured Faecalibacterium sp.	-	-
member	10328	-	-	-	-	-	HG2130619	metabolism	Nucleotide transport and metabolism	25V08	Involved in the biosynthesis of the central metabolite phospho-alpha-D-ribosyl-1-pyrophosphate (PRPP) via the transfer of pyrophosphoryl group from ATP to 1-hydroxyl of ribose-5-phosphate (Rib-5-P)	411463.EUBVEN_00989	Bacteria	Firmicutes	Clostridia	Eubacteriales	Eubacteriaceae	Eubacterium	Eubacterium sp. AF15-50	unclassified	unclassified
member	10328	-	-	-	-	-	HG2130619	-	-	-	-	-	Bacteria	Firmicutes	Clostridia	Eubacteriales	Eubacteriaceae	Eubacterium	Eubacterium sp. AF16-48	-	-
member	10328	-	-	-	-	-	HG2130619	-	-	-	-	-	Bacteria	Firmicutes	Clostridia	Eubacteriales	Eubacteriaceae	Eubacterium	Eubacterium sp. BX4	-	-
member	10328	-	-	-	-	-	HG2130619	-	-	-	-	-	Bacteria	Firmicutes	Clostridia	Eubacteriales	Eubacteriaceae	Eubacterium	Eubacterium sp. CAG:161	-	-
member	10328	-	-	-	-	-	HG2130619	-	-	-	-	-	Bacteria	Firmicutes	Clostridia	Eubacteriales	Eubacteriaceae	Eubacterium	unclassified	-	-
member	10328	-	-	-	-	-	HG2174667	metabolism	Nucleotide transport and metabolism	3WGVK	Belongs to the ribose-phosphate pyrophosphokinase family	665956.HMPREF1032_02322	unclassified	unclassified	unclassified	unclassified	unclassified	unclassified	unclassified	unclassified	unclassified
member	10328	-	-	-	-	-	HG2363377	metabolism	Nucleotide transport and metabolism	3WGVK	Belongs to the ribose-phosphate pyrophosphokinase family	718252.FP2_30650	Bacteria	Firmicutes	Clostridia	Eubacteriales	Oscillospiraceae	Subdoligranulum	Subdoligranulum sp. 60_17	unclassified	unclassified
member	10328	-	-	-	-	-	HG2363377	-	-	-	-	-	Bacteria	Firmicutes	Clostridia	Eubacteriales	unclassified	Gemmiger	Gemmiger formicilis	-	-
member	10328	-	-	-	-	-	HG2399219	metabolism	Nucleotide transport and metabolism	3WGVK	Belongs to the ribose-phosphate pyrophosphokinase family	641112.ACOK01000116_gene2589	unclassified	unclassified	unclassified	unclassified	unclassified	unclassified	unclassified	unclassified	unclassified
member	10328	-	-	-	-	-	HG2679603	metabolism	Nucleotide transport and metabolism	3WGVK	Belongs to the ribose-phosphate pyrophosphokinase family	411483.FAEPRAA2165_03470	Bacteria	Firmicutes	Clostridia	Eubacteriales	Oscillospiraceae	Faecalibacterium	Faecalibacterium prausnitzii	unclassified	unclassified
member	10328	-	-	-	-	-	HG2679603	-	-	-	-	-	Bacteria	Firmicutes	Clostridia	Eubacteriales	Oscillospiraceae	Faecalibacterium	unclassified	-	-
member	10328	-	-	-	-	-	HG2914922	metabolism	Nucleotide transport and metabolism	3WGVK	Belongs to the ribose-phosphate pyrophosphokinase family	411483.FAEPRAA2165_03470	Bacteria	Firmicutes	Clostridia	Eubacteriales	Oscillospiraceae	Faecalibacterium	Faecalibacterium prausnitzii	unclassified	unclassified
member	10328	-	-	-	-	-	HG3007187	metabolism	Nucleotide transport and metabolism	25V08	Involved in the biosynthesis of the central metabolite phospho-alpha-D-ribosyl-1-pyrophosphate (PRPP) via the transfer of pyrophosphoryl group from ATP to 1-hydroxyl of ribose-5-phosphate (Rib-5-P)	411463.EUBVEN_00989	Bacteria	Firmicutes	Clostridia	Eubacteriales	Eubacteriaceae	Eubacterium	Eubacterium ventriosum	unclassified	unclassified
member	10328	-	-	-	-	-	HG3037151	metabolism	Nucleotide transport and metabolism	25V08	Involved in the biosynthesis of the central metabolite phospho-alpha-D-ribosyl-1-pyrophosphate (PRPP) via the transfer of pyrophosphoryl group from ATP to 1-hydroxyl of ribose-5-phosphate (Rib-5-P)	411463.EUBVEN_00989	Bacteria	Firmicutes	Clostridia	Eubacteriales	Eubacteriaceae	Eubacterium	Eubacterium sp. AF34-35BH	unclassified	unclassified
member	10328	-	-	-	-	-	HG3037151	-	-	-	-	-	Bacteria	Firmicutes	Clostridia	Eubacteriales	Eubacteriaceae	Eubacterium	Eubacterium sp. AF36-5BH	-	-
member	10328	-	-	-	-	-	HG3037151	-	-	-	-	-	Bacteria	Firmicutes	Clostridia	Eubacteriales	Eubacteriaceae	Eubacterium	Eubacterium sp. CAG:192	-	-
member	10328	-	-	-	-	-	HG3037151	-	-	-	-	-	Bacteria	Firmicutes	Clostridia	Eubacteriales	Eubacteriaceae	Eubacterium	unclassified	-	-
member	10328	-	-	-	-	-	HG3125463	metabolism	Nucleotide transport and metabolism	3WGVK	Belongs to the ribose-phosphate pyrophosphokinase family	718252.FP2_30650	Bacteria	Firmicutes	Clostridia	Eubacteriales	Oscillospiraceae	Faecalibacterium	Faecalibacterium sp. OF04-11AC	unclassified	unclassified
member	10328	-	-	-	-	-	HG3137044	metabolism	Nucleotide transport and metabolism	3WGVK	Belongs to the ribose-phosphate pyrophosphokinase family	748224.HMPREF9436_02584	unclassified	unclassified	unclassified	unclassified	unclassified	unclassified	unclassified	unclassified	unclassified
member	10328	-	-	-	-	-	HG3275557	metabolism	Nucleotide transport and metabolism	3WGVK	Belongs to the ribose-phosphate pyrophosphokinase family	748224.HMPREF9436_02584	Bacteria	Firmicutes	Clostridia	Eubacteriales	Oscillospiraceae	Faecalibacterium	Faecalibacterium prausnitzii	unclassified	unclassified
member	10328	-	-	-	-	-	HG3275557	-	-	-	-	-	Bacteria	Firmicutes	Clostridia	Eubacteriales	Oscillospiraceae	Faecalibacterium	unclassified	-	-
member	10328	-	-	-	-	-	HG3275557	-	-	-	-	-	Bacteria	Firmicutes	Clostridia	Eubacteriales	Oscillospiraceae	Faecalibacterium	uncultured Faecalibacterium sp.	-	-
member	10328	-	-	-	-	-	HG3615743	metabolism	Nucleotide transport and metabolism	3WGVK	Belongs to the ribose-phosphate pyrophosphokinase family	718252.FP2_30650	Bacteria	Firmicutes	Clostridia	Eubacteriales	Oscillospiraceae	Faecalibacterium	Faecalibacterium prausnitzii	unclassified	unclassified
member	10328	-	-	-	-	-	HG3615743	-	-	-	-	-	Bacteria	Firmicutes	Clostridia	Eubacteriales	Oscillospiraceae	Faecalibacterium	Faecalibacterium sp. Marseille-P9590	-	-
member	10328	-	-	-	-	-	HG3615743	-	-	-	-	-	Bacteria	Firmicutes	Clostridia	Eubacteriales	Oscillospiraceae	Faecalibacterium	unclassified	-	-
member	10328	-	-	-	-	-	HG3694894	metabolism	Nucleotide transport and metabolism	3WGVK	Belongs to the ribose-phosphate pyrophosphokinase family	411471.SUBVAR_05890	unclassified	unclassified	unclassified	unclassified	unclassified	unclassified	unclassified	unclassified	unclassified
member	10328	-	-	-	-	-	HG3766026	metabolism	Nucleotide transport and metabolism	3WGVK	Belongs to the ribose-phosphate pyrophosphokinase family	718252.FP2_30650	Bacteria	Firmicutes	Clostridia	Eubacteriales	Oscillospiraceae	Faecalibacterium	Faecalibacterium prausnitzii	unclassified	unclassified
member	10328	-	-	-	-	-	HG3786013	metabolism	Nucleotide transport and metabolism	3WGVK	Belongs to the ribose-phosphate pyrophosphokinase family	657322.FPR_02180	Bacteria	Firmicutes	Clostridia	Eubacteriales	Oscillospiraceae	Faecalibacterium	Faecalibacterium prausnitzii	unclassified	unclassified
member	10328	-	-	-	-	-	HG3786013	-	-	-	-	-	Bacteria	Firmicutes	Clostridia	Eubacteriales	Oscillospiraceae	Faecalibacterium	Faecalibacterium sp. OM04-11BH	-	-
member	10328	-	-	-	-	-	HG3805773	metabolism	Nucleotide transport and metabolism	3WGVK	Belongs to the ribose-phosphate pyrophosphokinase family	748224.HMPREF9436_02584	unclassified	unclassified	unclassified	unclassified	unclassified	unclassified	unclassified	unclassified	unclassified
member	10328	-	-	-	-	-	HG3907591	metabolism	Nucleotide transport and metabolism	25V08	Involved in the biosynthesis of the central metabolite phospho-alpha-D-ribosyl-1-pyrophosphate (PRPP) via the transfer of pyrophosphoryl group from ATP to 1-hydroxyl of ribose-5-phosphate (Rib-5-P)	411463.EUBVEN_00989	Bacteria	Firmicutes	Clostridia	Eubacteriales	Eubacteriaceae	Eubacterium	Eubacterium ventriosum	unclassified	unclassified
member	10328	-	-	-	-	-	HG4037014	metabolism	Nucleotide transport and metabolism	3WGVK	Belongs to the ribose-phosphate pyrophosphokinase family	748224.HMPREF9436_02584	unclassified	unclassified	unclassified	unclassified	unclassified	unclassified	unclassified	unclassified	unclassified
member	10328	-	-	-	-	-	HG4164558	metabolism	Nucleotide transport and metabolism	3WGVK	Belongs to the ribose-phosphate pyrophosphokinase family	411483.FAEPRAA2165_03470	Bacteria	Firmicutes	Clostridia	Eubacteriales	Oscillospiraceae	Faecalibacterium	Faecalibacterium prausnitzii	unclassified	unclassified
member	10328	-	-	-	-	-	HG4164558	-	-	-	-	-	Bacteria	Firmicutes	Clostridia	Eubacteriales	Oscillospiraceae	Faecalibacterium	unclassified	-	-
member	10328	-	-	-	-	-	HG4380394	metabolism	Nucleotide transport and metabolism	3WGVK	Belongs to the ribose-phosphate pyrophosphokinase family	748224.HMPREF9436_02584	unclassified	unclassified	unclassified	unclassified	unclassified	unclassified	unclassified	unclassified	unclassified
member	10328	-	-	-	-	-	HG4515398	metabolism	Nucleotide transport and metabolism	3WGVK	Belongs to the ribose-phosphate pyrophosphokinase family	718252.FP2_30650	Bacteria	Firmicutes	Clostridia	Eubacteriales	Oscillospiraceae	Faecalibacterium	Faecalibacterium prausnitzii	unclassified	unclassified
member	10328	-	-	-	-	-	HG4515905	metabolism	Nucleotide transport and metabolism	3WGVK	Belongs to the ribose-phosphate pyrophosphokinase family	718252.FP2_30650	Bacteria	Firmicutes	Clostridia	Eubacteriales	Oscillospiraceae	Faecalibacterium	Faecalibacterium sp. Marseille-P9590	unclassified	unclassified
member	10328	-	-	-	-	-	HG4518824	metabolism	Nucleotide transport and metabolism	3WGVK	Belongs to the ribose-phosphate pyrophosphokinase family	657322.FPR_02180	Bacteria	Firmicutes	Clostridia	Eubacteriales	Oscillospiraceae	Faecalibacterium	Faecalibacterium prausnitzii	unclassified	unclassified
member	10328	-	-	-	-	-	HG4520131	metabolism	Nucleotide transport and metabolism	3WGVK	Belongs to the ribose-phosphate pyrophosphokinase family	411483.FAEPRAA2165_03470	Bacteria	Firmicutes	Clostridia	Eubacteriales	Oscillospiraceae	Faecalibacterium	Faecalibacterium prausnitzii	unclassified	unclassified
member	10328	-	-	-	-	-	HG4520131	-	-	-	-	-	Bacteria	Firmicutes	Clostridia	Eubacteriales	Oscillospiraceae	Faecalibacterium	unclassified	-	-
member	10328	-	-	-	-	-	HG4521755	metabolism	Nucleotide transport and metabolism	3WGVK	Belongs to the ribose-phosphate pyrophosphokinase family	718252.FP2_30650	unclassified	unclassified	unclassified	unclassified	unclassified	unclassified	unclassified	unclassified	unclassified
member	10328	-	-	-	-	-	HG4522926	metabolism	Nucleotide transport and metabolism	3WGVK	Belongs to the ribose-phosphate pyrophosphokinase family	657322.FPR_02180	Bacteria	Firmicutes	Clostridia	Eubacteriales	Oscillospiraceae	Faecalibacterium	Faecalibacterium prausnitzii	unclassified	unclassified
member	10328	-	-	-	-	-	HG4532038	metabolism	Nucleotide transport and metabolism	3WGVK	Belongs to the ribose-phosphate pyrophosphokinase family	748224.HMPREF9436_02584	Bacteria	Firmicutes	Clostridia	Eubacteriales	Oscillospiraceae	Faecalibacterium	Faecalibacterium prausnitzii	unclassified	unclassified
member	10328	-	-	-	-	-	HG4533877	metabolism	Nucleotide transport and metabolism	3WGVK	Belongs to the ribose-phosphate pyrophosphokinase family	748224.HMPREF9436_02584	Bacteria	Firmicutes	Clostridia	Eubacteriales	Oscillospiraceae	Faecalibacterium	Faecalibacterium prausnitzii	unclassified	unclassified
member	10328	-	-	-	-	-	HG4550382	metabolism	Nucleotide transport and metabolism	3WGVK	Belongs to the ribose-phosphate pyrophosphokinase family	665956.HMPREF1032_02322	Bacteria	Firmicutes	Clostridia	Eubacteriales	Oscillospiraceae	Ruthenibacterium	Ruthenibacterium lactatiformans	unclassified	unclassified
member	10328	-	-	-	-	-	HG4550382	-	-	-	-	-	Bacteria	Firmicutes	Clostridia	Eubacteriales	Oscillospiraceae	Subdoligranulum	Subdoligranulum sp. 4_3_54A2FAA	-	-
member	10328	-	-	-	-	-	HG4550382	-	-	-	-	-	Bacteria	Firmicutes	Clostridia	Eubacteriales	Oscillospiraceae	Subdoligranulum	Subdoligranulum sp. AM16-9	-	-
member	10328	-	-	-	-	-	HG4550382	-	-	-	-	-	Bacteria	Firmicutes	Clostridia	Eubacteriales	Oscillospiraceae	Subdoligranulum	Subdoligranulum sp. AM23-21AC	-	-
member	10328	-	-	-	-	-	HG4550382	-	-	-	-	-	Bacteria	Firmicutes	Clostridia	Eubacteriales	Oscillospiraceae	Subdoligranulum	Subdoligranulum sp. OF01-18	-	-
member	10328	-	-	-	-	-	HG4550382	-	-	-	-	-	Bacteria	Firmicutes	Clostridia	Eubacteriales	Oscillospiraceae	Subdoligranulum	Subdoligranulum sp. TF05-17AC	-	-
member	10328	-	-	-	-	-	HG4552148	metabolism	Nucleotide transport and metabolism	248ZN	Involved in the biosynthesis of the central metabolite phospho-alpha-D-ribosyl-1-pyrophosphate (PRPP) via the transfer of pyrophosphoryl group from ATP to 1-hydroxyl of ribose-5-phosphate (Rib-5-P)	1232443.BAIA02000080_gene959	Bacteria	Firmicutes	Clostridia	Eubacteriales	Oscillospiraceae	Anaerotruncus	Anaerotruncus colihominis	unclassified	unclassified
member	10328	-	-	-	-	-	HG4573287	metabolism	Nucleotide transport and metabolism	25V08	Involved in the biosynthesis of the central metabolite phospho-alpha-D-ribosyl-1-pyrophosphate (PRPP) via the transfer of pyrophosphoryl group from ATP to 1-hydroxyl of ribose-5-phosphate (Rib-5-P)	411463.EUBVEN_00989	Bacteria	Firmicutes	Clostridia	Eubacteriales	Eubacteriaceae	Eubacterium	Eubacterium ventriosum	unclassified	unclassified
member	10328	-	-	-	-	-	HG4576772	metabolism	Nucleotide transport and metabolism	3WGVK	Belongs to the ribose-phosphate pyrophosphokinase family	748224.HMPREF9436_02584	unclassified	unclassified	unclassified	unclassified	unclassified	unclassified	unclassified	unclassified	unclassified
member	10328	-	-	-	-	-	HG4577877	metabolism	Nucleotide transport and metabolism	3WGVK	Belongs to the ribose-phosphate pyrophosphokinase family	748224.HMPREF9436_02584	unclassified	unclassified	unclassified	unclassified	unclassified	unclassified	unclassified	unclassified	unclassified
member	10328	-	-	-	-	-	HG4578286	metabolism	Nucleotide transport and metabolism	3WGVK	Belongs to the ribose-phosphate pyrophosphokinase family	718252.FP2_30650	unclassified	unclassified	unclassified	unclassified	unclassified	unclassified	unclassified	unclassified	unclassified
member	10328	-	-	-	-	-	HG4624529	metabolism	Nucleotide transport and metabolism	3WGVK	Belongs to the ribose-phosphate pyrophosphokinase family	748224.HMPREF9436_02584	unclassified	unclassified	unclassified	unclassified	unclassified	unclassified	unclassified	unclassified	unclassified
member	10328	-	-	-	-	-	HG4756054	metabolism	Nucleotide transport and metabolism	3WGVK	Belongs to the ribose-phosphate pyrophosphokinase family	641112.ACOK01000116_gene2589	unclassified	unclassified	unclassified	unclassified	unclassified	unclassified	unclassified	unclassified	unclassified
group	10329	1	-	-	-	-	HG1604747	cellular processes and signaling	Cell wall/membrane/envelope biogenesis	1RMP9	Lipoprotein releasing system transmembrane protein	667121.ET1_06_00550	Bacteria	Proteobacteria	Gammaproteobacteria	Enterobacterales	Hafniaceae	Edwardsiella	Edwardsiella tarda	unclassified	unclassified	0.1	-	0.1	-	0.0	-	0.0	-	1/1	1/1	1/1	1/1	1/1	1/1	1/1	1/1	1/1	1/1	1/1	1/1	0/0	0/0
member	10329	-	-	-	-	-	HG1604747	cellular processes and signaling	Cell wall/membrane/envelope biogenesis	1RMP9	Lipoprotein releasing system transmembrane protein	667121.ET1_06_00550	Bacteria	Proteobacteria	Gammaproteobacteria	Enterobacterales	Hafniaceae	Edwardsiella	Edwardsiella tarda	unclassified	unclassified
group	10330	1	-	-	-	-	HG1604877	poorly characterized	Function unknown	222MC	repeat protein	742735.HMPREF9467_02951	Bacteria	Firmicutes	Clostridia	Eubacteriales	Lachnospiraceae	Enterocloster	Enterocloster aldenensis	unclassified	unclassified	0.1	-	0.1	-	0.0	-	0.0	-	1/1	1/1	1/1	1/1	1/1	1/1	1/1	1/1	1/1	1/1	1/1	1/1	0/0	0/0
member	10330	-	-	-	-	-	HG1604877	poorly characterized	Function unknown	222MC	repeat protein	742735.HMPREF9467_02951	Bacteria	Firmicutes	Clostridia	Eubacteriales	Lachnospiraceae	Enterocloster	Enterocloster aldenensis	unclassified	unclassified
group	10331	1	-	-	-	-	HG1605014	poorly characterized	Function unknown	4AD87	Putative transposase	1157708.KB907490_gene4511	unclassified	unclassified	unclassified	unclassified	unclassified	unclassified	unclassified	unclassified	unclassified	0.1	-	0.1	-	0.0	-	0.0	-	1/1	1/1	1/1	1/1	1/1	0/0	0/0	0/0	0/0	0/0	0/0	0/0	0/0	0/0
member	10331	-	-	-	-	-	HG1605014	poorly characterized	Function unknown	4AD87	Putative transposase	1157708.KB907490_gene4511	unclassified	unclassified	unclassified	unclassified	unclassified	unclassified	unclassified	unclassified	unclassified
group	10332	1	-	-	-	-	HG1605364	poorly characterized	Function unknown	3Z95U	Psort location CytoplasmicMembrane, score 9.46	520999.PROVALCAL_01933	Bacteria	Proteobacteria	Gammaproteobacteria	Enterobacterales	Morganellaceae	Providencia	Providencia alcalifaciens	unclassified	unclassified	0.1	-	0.1	-	0.0	-	0.0	-	1/1	1/1	1/1	1/1	1/1	1/1	1/1	1/1	1/1	1/1	1/1	1/1	0/0	0/0
member	10332	-	-	-	-	-	HG1605364	poorly characterized	Function unknown	3Z95U	Psort location CytoplasmicMembrane, score 9.46	520999.PROVALCAL_01933	Bacteria	Proteobacteria	Gammaproteobacteria	Enterobacterales	Morganellaceae	Providencia	Providencia alcalifaciens	unclassified	unclassified
group	10333	2	132	529	24.95	24.95	HG1605374;HG5123848	metabolism	Carbohydrate transport and metabolism	27JZY	Bacterial extracellular solute-binding protein	658086.HMPREF0994_03702	Bacteria	Firmicutes	various	various	various	various	various	unclassified	unclassified	0.1	-	0.1	-	0.0	-	0.0	-	2/2	2/2	2/2	2/2	2/2	2/2	2/2	2/2	2/2	2/2	2/2	2/2	0/0	0/0
member	10333	-	-	-	-	-	HG1605374	metabolism	Carbohydrate transport and metabolism	27JZY	Bacterial extracellular solute-binding protein	658086.HMPREF0994_03702	Bacteria	Firmicutes	Clostridia	Eubacteriales	Lachnospiraceae	Lachnoclostridium	Lachnoclostridium sp. 210928-DFI.6.3	unclassified	unclassified
member	10333	-	-	-	-	-	HG1605374	-	-	-	-	-	Bacteria	Firmicutes	Clostridia	Eubacteriales	Lachnospiraceae	Lachnospira	uncultured Lachnospira sp.	-	-
member	10333	-	-	-	-	-	HG1605374	-	-	-	-	-	Bacteria	Firmicutes	Clostridia	Eubacteriales	unclassified	unclassified	Clostridiales bacterium 41_21_two_genomes	-	-
member	10333	-	-	-	-	-	HG1605374	-	-	-	-	-	Bacteria	Firmicutes	Clostridia	Eubacteriales	unclassified	unclassified	Clostridiales bacterium KLE1615	-	-
member	10333	-	-	-	-	-	HG1605374	-	-	-	-	-	Bacteria	Firmicutes	unclassified	unclassified	unclassified	unclassified	Firmicutes bacterium AF25-13AC	-	-
member	10333	-	-	-	-	-	HG5123848	metabolism	Carbohydrate transport and metabolism	27JZY	Bacterial extracellular solute-binding protein	658086.HMPREF0994_03702	Bacteria	Firmicutes	Clostridia	Eubacteriales	Lachnospiraceae	Lachnoclostridium	Lachnoclostridium sp. 210928-DFI.6.3	unclassified	unclassified
group	10334	6	132	155	70.97	96.13	HG1605441;HG1821876;HG1940439;HG1955983;HG1967635;HG1970252	cellular processes and signaling	Posttranslational modification, protein turnover, chaperones	3WHNP	Belongs to the small heat shock protein (HSP20) family	various	Bacteria	various	various	various	various	various	various	unclassified	unclassified	0.1	-	0.1	-	0.0004550970873786	-	0.0004550970873786	-	6/6	6/6	4/6	4/6	(2)/6	6/6	6/6	5/6	5/6	5/6	5/6	3/6	0/0	0/0
member	10334	-	-	-	-	-	HG1605441	cellular processes and signaling	Posttranslational modification, protein turnover, chaperones	3Y04I	COG COG0071 Molecular chaperone (small heat shock protein)	1121115.AXVN01000014_gene1238	Bacteria	Firmicutes	Clostridia	Eubacteriales	Lachnospiraceae	Blautia	Blautia wexlerae	unclassified	unclassified
member	10334	-	-	-	-	-	HG1605441	-	-	-	-	-	Bacteria	Firmicutes	Clostridia	Eubacteriales	Oscillospiraceae	Ruminococcus	Ruminococcus sp. OM05-7	-	-
member	10334	-	-	-	-	-	HG1605441	-	-	-	-	-	Bacteria	Firmicutes	Clostridia	Eubacteriales	unclassified	unclassified	unclassified	-	-
member	10334	-	-	-	-	-	HG1605441	-	-	-	-	-	Bacteria	unclassified	unclassified	unclassified	unclassified	unclassified	bacterium	-	-
member	10334	-	-	-	-	-	HG1821876	cellular processes and signaling	Posttranslational modification, protein turnover, chaperones	3Y04I	COG COG0071 Molecular chaperone (small heat shock protein)	1121115.AXVN01000014_gene1238	Bacteria	Firmicutes	Clostridia	Eubacteriales	Oscillospiraceae	Ruminococcus	Ruminococcus sp. 5_1_39BFAA	unclassified	unclassified
member	10334	-	-	-	-	-	HG1821876	-	-	-	-	-	Bacteria	Firmicutes	Clostridia	Eubacteriales	Oscillospiraceae	Ruminococcus	Ruminococcus sp. AM50-15BH	-	-
member	10334	-	-	-	-	-	HG1821876	-	-	-	-	-	Bacteria	Firmicutes	Clostridia	Eubacteriales	Oscillospiraceae	Ruminococcus	Ruminococcus sp. CAG:108-related_41_35	-	-
member	10334	-	-	-	-	-	HG1821876	-	-	-	-	-	Bacteria	Firmicutes	Clostridia	Eubacteriales	Oscillospiraceae	Ruminococcus	Ruminococcus sp. TF06-23	-	-
member	10334	-	-	-	-	-	HG1821876	-	-	-	-	-	Bacteria	Firmicutes	Clostridia	Eubacteriales	unclassified	unclassified	unclassified	-	-
member	10334	-	-	-	-	-	HG1940439	cellular processes and signaling	Posttranslational modification, protein turnover, chaperones	3WHNP	Belongs to the small heat shock protein (HSP20) family	457412.RSAG_01681	Bacteria	Firmicutes	Clostridia	Eubacteriales	Oscillospiraceae	Ruminococcus	Ruminococcus sp. OM05-7	unclassified	unclassified
member	10334	-	-	-	-	-	HG1940439	-	-	-	-	-	Bacteria	Firmicutes	Clostridia	Eubacteriales	unclassified	unclassified	unclassified	-	-
member	10334	-	-	-	-	-	HG1940439	-	-	-	-	-	Bacteria	unclassified	unclassified	unclassified	unclassified	unclassified	bacterium	-	-
member	10334	-	-	-	-	-	HG1955983	cellular processes and signaling	Posttranslational modification, protein turnover, chaperones	3WHNP	Belongs to the small heat shock protein (HSP20) family	457412.RSAG_01682	Bacteria	Firmicutes	unclassified	unclassified	unclassified	unclassified	Firmicutes bacterium CAG:56	unclassified	unclassified
member	10334	-	-	-	-	-	HG1967635	cellular processes and signaling	Posttranslational modification, protein turnover, chaperones	3WHNP	Belongs to the small heat shock protein (HSP20) family	457412.RSAG_01682	Bacteria	Firmicutes	Clostridia	Eubacteriales	Oscillospiraceae	Ruminococcus	Ruminococcus sp. AF21-42	unclassified	unclassified
member	10334	-	-	-	-	-	HG1967635	-	-	-	-	-	Bacteria	Firmicutes	Clostridia	Eubacteriales	Oscillospiraceae	Ruminococcus	Ruminococcus sp. AF25-23LB	-	-
member	10334	-	-	-	-	-	HG1967635	-	-	-	-	-	Bacteria	Firmicutes	Clostridia	Eubacteriales	Oscillospiraceae	Ruminococcus	Ruminococcus sp. AM12-48	-	-
member	10334	-	-	-	-	-	HG1967635	-	-	-	-	-	Bacteria	Firmicutes	Clostridia	Eubacteriales	Oscillospiraceae	Ruminococcus	Ruminococcus sp. AM45-2	-	-
member	10334	-	-	-	-	-	HG1967635	-	-	-	-	-	Bacteria	Firmicutes	Clostridia	Eubacteriales	Oscillospiraceae	Ruminococcus	Ruminococcus sp. AM45-9BH	-	-
member	10334	-	-	-	-	-	HG1967635	-	-	-	-	-	Bacteria	Firmicutes	Clostridia	Eubacteriales	Oscillospiraceae	Ruminococcus	Ruminococcus sp. AM46-18	-	-
member	10334	-	-	-	-	-	HG1967635	-	-	-	-	-	Bacteria	Firmicutes	Clostridia	Eubacteriales	Oscillospiraceae	Ruminococcus	Ruminococcus sp. AM50-15BH	-	-
member	10334	-	-	-	-	-	HG1967635	-	-	-	-	-	Bacteria	Firmicutes	Clostridia	Eubacteriales	Oscillospiraceae	Ruminococcus	Ruminococcus sp. CAG:108-related_41_35	-	-
member	10334	-	-	-	-	-	HG1967635	-	-	-	-	-	Bacteria	Firmicutes	Clostridia	Eubacteriales	Oscillospiraceae	Ruminococcus	Ruminococcus sp. OM05-7	-	-
member	10334	-	-	-	-	-	HG1967635	-	-	-	-	-	Bacteria	Firmicutes	Clostridia	Eubacteriales	unclassified	unclassified	unclassified	-	-
member	10334	-	-	-	-	-	HG1967635	-	-	-	-	-	Bacteria	unclassified	unclassified	unclassified	unclassified	unclassified	bacterium	-	-
member	10334	-	-	-	-	-	HG1970252	cellular processes and signaling	Posttranslational modification, protein turnover, chaperones	3WHNP	Belongs to the small heat shock protein (HSP20) family	457412.RSAG_01681	Bacteria	Firmicutes	Clostridia	Eubacteriales	Oscillospiraceae	Ruminococcus	Ruminococcus sp. 5_1_39BFAA	unclassified	unclassified
member	10334	-	-	-	-	-	HG1970252	-	-	-	-	-	Bacteria	Firmicutes	Clostridia	Eubacteriales	Oscillospiraceae	Ruminococcus	Ruminococcus sp. AM50-15BH	-	-
member	10334	-	-	-	-	-	HG1970252	-	-	-	-	-	Bacteria	Firmicutes	Clostridia	Eubacteriales	Oscillospiraceae	Ruminococcus	Ruminococcus sp. CAG:108-related_41_35	-	-
member	10334	-	-	-	-	-	HG1970252	-	-	-	-	-	Bacteria	Firmicutes	Clostridia	Eubacteriales	Oscillospiraceae	Ruminococcus	Ruminococcus sp. TF06-23	-	-
member	10334	-	-	-	-	-	HG1970252	-	-	-	-	-	Bacteria	Firmicutes	Clostridia	Eubacteriales	unclassified	unclassified	unclassified	-	-
group	10335	5	132	369	29.95	91.67	HG1605483;HG1866920;HG2593972;HG4165409;HG4458999	metabolism	Energy production and conversion	3WI1F	Acyl-CoA dehydrogenase, C-terminal domain	1121344.JHZO01000001_gene358	Bacteria	Firmicutes	various	various	unclassified	various	various	unclassified	unclassified	0.1	-	0.1	-	0.0010618932038835	-	0.0010618932038835	-	5/5	5/5	5/5	5/5	5/5	2/5	2/5	2/5	2/5	2/5	2/5	2/5	0/0	0/0
member	10335	-	-	-	-	-	HG1605483	metabolism	Energy production and conversion	3WI1F	Acyl-CoA dehydrogenase, C-terminal domain	1121344.JHZO01000001_gene358	unclassified	unclassified	unclassified	unclassified	unclassified	unclassified	unclassified	unclassified	unclassified
member	10335	-	-	-	-	-	HG1866920	metabolism	Energy production and conversion	3WI1F	Acyl-CoA dehydrogenase, C-terminal domain	1121344.JHZO01000001_gene358	unclassified	unclassified	unclassified	unclassified	unclassified	unclassified	unclassified	unclassified	unclassified
member	10335	-	-	-	-	-	HG2593972	metabolism	Energy production and conversion	3WI1F	Acyl-CoA dehydrogenase, C-terminal domain	1121344.JHZO01000001_gene358	Bacteria	Firmicutes	Clostridia	Eubacteriales	unclassified	Evtepia	Evtepia gabavorous	unclassified	unclassified
member	10335	-	-	-	-	-	HG2593972	-	-	-	-	-	Bacteria	Firmicutes	unclassified	unclassified	unclassified	unclassified	Firmicutes bacterium CAG:114	-	-
member	10335	-	-	-	-	-	HG4165409	metabolism	Energy production and conversion	3WI1F	Acyl-CoA dehydrogenase, C-terminal domain	1121344.JHZO01000001_gene358	unclassified	unclassified	unclassified	unclassified	unclassified	unclassified	unclassified	unclassified	unclassified
member	10335	-	-	-	-	-	HG4458999	metabolism	Energy production and conversion	3WI1F	Acyl-CoA dehydrogenase, C-terminal domain	1121344.JHZO01000001_gene358	Bacteria	Firmicutes	Clostridia	Eubacteriales	unclassified	Evtepia	Evtepia gabavorous	unclassified	unclassified
member	10335	-	-	-	-	-	HG4458999	-	-	-	-	-	Bacteria	Firmicutes	unclassified	unclassified	unclassified	unclassified	Firmicutes bacterium CAG:114	-	-
group	10336	1	-	-	-	-	HG1605560	cellular processes and signaling	Cell wall/membrane/envelope biogenesis	3F539	Domain of unknown function (DUF4422)	1235801.C822_01818	Bacteria	Firmicutes	Clostridia	Eubacteriales	Lachnospiraceae	Blautia	Blautia massiliensis	unclassified	unclassified	0.1	-	0.1	-	0.0	-	0.0	-	1/1	1/1	1/1	1/1	1/1	1/1	1/1	1/1	1/1	1/1	1/1	1/1	0/0	0/0
member	10336	-	-	-	-	-	HG1605560	cellular processes and signaling	Cell wall/membrane/envelope biogenesis	3F539	Domain of unknown function (DUF4422)	1235801.C822_01818	Bacteria	Firmicutes	Clostridia	Eubacteriales	Lachnospiraceae	Blautia	Blautia massiliensis	unclassified	unclassified
group	10337	7	132	747	12.82	92.39	HG1606021;HG3294848;HG3527759;HG3895886;HG5376458;HG5413228;HG5413372	information storage and processing	Replication, recombination and repair	3WG8X	PFAM DNA gyrase topoisomerase IV, subunit A	411473.RUMCAL_00699	Bacteria	Firmicutes	Clostridia	Eubacteriales	Oscillospiraceae	Ruminococcus	Ruminococcus sp. CAG:254	unclassified	unclassified	0.1	-	0.1	-	0.0	-	0.0	-	7/7	7/7	7/7	7/7	5/7	5/7	5/7	4/7	4/7	4/7	4/7	3/7	0/0	0/0
member	10337	-	-	-	-	-	HG1606021	information storage and processing	Replication, recombination and repair	3WG8X	PFAM DNA gyrase topoisomerase IV, subunit A	411473.RUMCAL_00699	Bacteria	Firmicutes	Clostridia	Eubacteriales	Oscillospiraceae	Ruminococcus	Ruminococcus callidus	unclassified	unclassified
member	10337	-	-	-	-	-	HG1606021	-	-	-	-	-	Bacteria	Firmicutes	Clostridia	Eubacteriales	Oscillospiraceae	Ruminococcus	Ruminococcus sp. OM06-36AC	-	-
member	10337	-	-	-	-	-	HG1606021	-	-	-	-	-	Bacteria	Firmicutes	Clostridia	Eubacteriales	Oscillospiraceae	Ruminococcus	unclassified	-	-
member	10337	-	-	-	-	-	HG3294848	information storage and processing	Replication, recombination and repair	3WG8X	PFAM DNA gyrase topoisomerase IV, subunit A	411473.RUMCAL_00699	Bacteria	Firmicutes	Clostridia	Eubacteriales	Oscillospiraceae	Ruminococcus	Ruminococcus sp. CAG:254	unclassified	unclassified
member	10337	-	-	-	-	-	HG3527759	information storage and processing	Replication, recombination and repair	3WG8X	PFAM DNA gyrase topoisomerase IV, subunit A	411473.RUMCAL_00699	unclassified	unclassified	unclassified	unclassified	unclassified	unclassified	unclassified	unclassified	unclassified
member	10337	-	-	-	-	-	HG3895886	information storage and processing	Replication, recombination and repair	3WG8X	PFAM DNA gyrase topoisomerase IV, subunit A	411473.RUMCAL_00699	Bacteria	Firmicutes	Clostridia	Eubacteriales	Oscillospiraceae	Ruminococcus	Ruminococcus sp. CAG:254	unclassified	unclassified
member	10337	-	-	-	-	-	HG5376458	information storage and processing	Replication, recombination and repair	3WG8X	PFAM DNA gyrase topoisomerase IV, subunit A	411473.RUMCAL_00699	Bacteria	Firmicutes	Clostridia	Eubacteriales	Oscillospiraceae	Ruminococcus	Ruminococcus sp. CAG:254	unclassified	unclassified
member	10337	-	-	-	-	-	HG5413228	information storage and processing	Replication, recombination and repair	3WG8X	PFAM DNA gyrase topoisomerase IV, subunit A	428125.CLOLEP_02604	unclassified	unclassified	unclassified	unclassified	unclassified	unclassified	unclassified	unclassified	unclassified
member	10337	-	-	-	-	-	HG5413372	information storage and processing	Replication, recombination and repair	3WG8X	PFAM DNA gyrase topoisomerase IV, subunit A	641112.ACOK01000100_gene383	Bacteria	Firmicutes	unclassified	unclassified	unclassified	unclassified	Firmicutes bacterium ADurb.BinA205	unclassified	unclassified
group	10338	1	-	-	-	-	HG1606051	cellular processes and signaling	Posttranslational modification, protein turnover, chaperones	3GD3K	dnaJ homolog 1	88036.EFJ07566	unclassified	unclassified	unclassified	unclassified	unclassified	unclassified	unclassified	unclassified	unclassified	0.1	-	0.1	-	0.0	-	0.0	-	1/1	1/1	1/1	1/1	1/1	0/0	0/0	0/0	0/0	0/0	0/0	0/0	0/0	0/0
member	10338	-	-	-	-	-	HG1606051	cellular processes and signaling	Posttranslational modification, protein turnover, chaperones	3GD3K	dnaJ homolog 1	88036.EFJ07566	unclassified	unclassified	unclassified	unclassified	unclassified	unclassified	unclassified	unclassified	unclassified
group	10339	7	132	190	34.38	99.11	HG1606077;HG2552765;HG2557252;HG2557895;HG2559383;HG2562838;HG2567314	poorly characterized	Function unknown	2FMXF	DJ-1 family	537011.PREVCOP_05259	Bacteria	Bacteroidetes	Bacteroidia	Bacteroidales	Prevotellaceae	Prevotella	various	unclassified	unclassified	0.1	-	0.1	-	0.0	-	0.0	-	7/7	7/7	7/7	7/7	6/7	7/7	7/7	7/7	7/7	7/7	7/7	(3)/7	0/0	0/0
member	10339	-	-	-	-	-	HG1606077	poorly characterized	Function unknown	2FMXF	DJ-1 family	537011.PREVCOP_05259	Bacteria	Bacteroidetes	Bacteroidia	Bacteroidales	Prevotellaceae	Prevotella	Prevotella sp. CAG:604	unclassified	unclassified
member	10339	-	-	-	-	-	HG2552765	poorly characterized	Function unknown	2FMXF	DJ-1 family	888832.HMPREF9420_2066	Bacteria	Bacteroidetes	Bacteroidia	Bacteroidales	Prevotellaceae	Prevotella	Prevotella salivae	unclassified	unclassified
member	10339	-	-	-	-	-	HG2557252	poorly characterized	Function unknown	2FMXF	DJ-1 family	537011.PREVCOP_05259	Bacteria	Bacteroidetes	Bacteroidia	Bacteroidales	Prevotellaceae	Prevotella	Prevotella copri	unclassified	unclassified
member	10339	-	-	-	-	-	HG2557895	poorly characterized	Function unknown	2FMXF	DJ-1 family	537011.PREVCOP_05259	Bacteria	Bacteroidetes	Bacteroidia	Bacteroidales	Prevotellaceae	Prevotella	Prevotella copri	unclassified	unclassified
member	10339	-	-	-	-	-	HG2559383	poorly characterized	Function unknown	2FMXF	DJ-1 family	537011.PREVCOP_05259	Bacteria	Bacteroidetes	Bacteroidia	Bacteroidales	Prevotellaceae	Prevotella	Prevotella copri	unclassified	unclassified
member	10339	-	-	-	-	-	HG2562838	poorly characterized	Function unknown	2FMXF	DJ-1 family	537011.PREVCOP_05259	Bacteria	Bacteroidetes	Bacteroidia	Bacteroidales	Prevotellaceae	Prevotella	Prevotella sp. CAG:386	unclassified	unclassified
member	10339	-	-	-	-	-	HG2567314	poorly characterized	Function unknown	2FMXF	DJ-1 family	537011.PREVCOP_05259	Bacteria	Bacteroidetes	Bacteroidia	Bacteroidales	Prevotellaceae	Prevotella	Prevotella sp. CAG:732	unclassified	unclassified
group	10340	7	132	639	14.06	99.84	HG1606321;HG3306156;HG3455256;HG3544590;HG5283243;HG5283281;HG5309550	poorly characterized	Function unknown	4ANVA	Susd and RagB outer membrane lipoprotein	435590.BVU_0562	Bacteria	Bacteroidetes	Bacteroidia	Bacteroidales	Bacteroidaceae	various	various	unclassified	unclassified	0.1	-	0.1	-	0.0	-	0.0	-	7/7	7/7	7/7	7/7	4/7	7/7	7/7	7/7	7/7	6/7	6/7	5/7	0/0	0/0
member	10340	-	-	-	-	-	HG1606321	poorly characterized	Function unknown	4ANVA	Susd and RagB outer membrane lipoprotein	272559.BF9343_1874	Bacteria	Bacteroidetes	Bacteroidia	Bacteroidales	Bacteroidaceae	Bacteroides	Bacteroides sp. 3_1_33FAA	unclassified	unclassified
member	10340	-	-	-	-	-	HG1606321	-	-	-	-	-	Bacteria	Bacteroidetes	Bacteroidia	Bacteroidales	Bacteroidaceae	Bacteroides	Bacteroides sp. 3_1_40A	-	-
member	10340	-	-	-	-	-	HG1606321	-	-	-	-	-	Bacteria	Bacteroidetes	Bacteroidia	Bacteroidales	Bacteroidaceae	Bacteroides	Bacteroides sp. 43_108	-	-
member	10340	-	-	-	-	-	HG1606321	-	-	-	-	-	Bacteria	Bacteroidetes	Bacteroidia	Bacteroidales	Bacteroidaceae	Bacteroides	Bacteroides sp. 4_3_47FAA	-	-
member	10340	-	-	-	-	-	HG1606321	-	-	-	-	-	Bacteria	Bacteroidetes	Bacteroidia	Bacteroidales	Bacteroidaceae	Bacteroides	Bacteroides sp. 9_1_42FAA	-	-
member	10340	-	-	-	-	-	HG1606321	-	-	-	-	-	Bacteria	Bacteroidetes	Bacteroidia	Bacteroidales	Bacteroidaceae	Bacteroides	Bacteroides sp. AF15-23LB	-	-
member	10340	-	-	-	-	-	HG1606321	-	-	-	-	-	Bacteria	Bacteroidetes	Bacteroidia	Bacteroidales	Bacteroidaceae	Bacteroides	Bacteroides sp. AF16-29	-	-
member	10340	-	-	-	-	-	HG1606321	-	-	-	-	-	Bacteria	Bacteroidetes	Bacteroidia	Bacteroidales	Bacteroidaceae	Bacteroides	Bacteroides sp. AM18-9	-	-
member	10340	-	-	-	-	-	HG1606321	-	-	-	-	-	Bacteria	Bacteroidetes	Bacteroidia	Bacteroidales	Bacteroidaceae	Bacteroides	Bacteroides sp. AM26-11	-	-
member	10340	-	-	-	-	-	HG1606321	-	-	-	-	-	Bacteria	Bacteroidetes	Bacteroidia	Bacteroidales	Bacteroidaceae	Bacteroides	Bacteroides sp. AM27-13	-	-
member	10340	-	-	-	-	-	HG1606321	-	-	-	-	-	Bacteria	Bacteroidetes	Bacteroidia	Bacteroidales	Bacteroidaceae	Bacteroides	Bacteroides sp. AM28-6	-	-
member	10340	-	-	-	-	-	HG1606321	-	-	-	-	-	Bacteria	Bacteroidetes	Bacteroidia	Bacteroidales	Bacteroidaceae	Phocaeicola	Phocaeicola dorei	-	-
member	10340	-	-	-	-	-	HG1606321	-	-	-	-	-	Bacteria	Bacteroidetes	Bacteroidia	Bacteroidales	Bacteroidaceae	Phocaeicola	Phocaeicola vulgatus	-	-
member	10340	-	-	-	-	-	HG1606321	-	-	-	-	-	Bacteria	Bacteroidetes	Bacteroidia	Bacteroidales	Bacteroidaceae	Phocaeicola	unclassified	-	-
member	10340	-	-	-	-	-	HG3306156	poorly characterized	Function unknown	4ANVA	Susd and RagB outer membrane lipoprotein	457424.BFAG_01238	Bacteria	Bacteroidetes	Bacteroidia	Bacteroidales	Bacteroidaceae	Bacteroides	Bacteroides sp. 3_1_40A	unclassified	unclassified
member	10340	-	-	-	-	-	HG3306156	-	-	-	-	-	Bacteria	Bacteroidetes	Bacteroidia	Bacteroidales	Bacteroidaceae	Bacteroides	Bacteroides sp. 43_108	-	-
member	10340	-	-	-	-	-	HG3306156	-	-	-	-	-	Bacteria	Bacteroidetes	Bacteroidia	Bacteroidales	Bacteroidaceae	Bacteroides	Bacteroides sp. 4_3_47FAA	-	-
member	10340	-	-	-	-	-	HG3306156	-	-	-	-	-	Bacteria	Bacteroidetes	Bacteroidia	Bacteroidales	Bacteroidaceae	Bacteroides	Bacteroides sp. 9_1_42FAA	-	-
member	10340	-	-	-	-	-	HG3306156	-	-	-	-	-	Bacteria	Bacteroidetes	Bacteroidia	Bacteroidales	Bacteroidaceae	Bacteroides	Bacteroides sp. AF15-23LB	-	-
member	10340	-	-	-	-	-	HG3306156	-	-	-	-	-	Bacteria	Bacteroidetes	Bacteroidia	Bacteroidales	Bacteroidaceae	Bacteroides	Bacteroides sp. AF16-29	-	-
member	10340	-	-	-	-	-	HG3306156	-	-	-	-	-	Bacteria	Bacteroidetes	Bacteroidia	Bacteroidales	Bacteroidaceae	Bacteroides	Bacteroides sp. AF32-15BH	-	-
member	10340	-	-	-	-	-	HG3306156	-	-	-	-	-	Bacteria	Bacteroidetes	Bacteroidia	Bacteroidales	Bacteroidaceae	Bacteroides	Bacteroides sp. AM18-9	-	-
member	10340	-	-	-	-	-	HG3306156	-	-	-	-	-	Bacteria	Bacteroidetes	Bacteroidia	Bacteroidales	Bacteroidaceae	Bacteroides	Bacteroides sp. AM26-11	-	-
member	10340	-	-	-	-	-	HG3306156	-	-	-	-	-	Bacteria	Bacteroidetes	Bacteroidia	Bacteroidales	Bacteroidaceae	Bacteroides	Bacteroides sp. AM27-13	-	-
member	10340	-	-	-	-	-	HG3306156	-	-	-	-	-	Bacteria	Bacteroidetes	Bacteroidia	Bacteroidales	Bacteroidaceae	Bacteroides	Bacteroides sp. AM28-6	-	-
member	10340	-	-	-	-	-	HG3306156	-	-	-	-	-	Bacteria	Bacteroidetes	Bacteroidia	Bacteroidales	Bacteroidaceae	Phocaeicola	Phocaeicola dorei	-	-
member	10340	-	-	-	-	-	HG3306156	-	-	-	-	-	Bacteria	Bacteroidetes	Bacteroidia	Bacteroidales	Bacteroidaceae	Phocaeicola	Phocaeicola vulgatus	-	-
member	10340	-	-	-	-	-	HG3306156	-	-	-	-	-	Bacteria	Bacteroidetes	Bacteroidia	Bacteroidales	Bacteroidaceae	Phocaeicola	unclassified	-	-
member	10340	-	-	-	-	-	HG3455256	poorly characterized	Function unknown	4ANVA	Susd and RagB outer membrane lipoprotein	435590.BVU_0562	Bacteria	Bacteroidetes	Bacteroidia	Bacteroidales	Bacteroidaceae	Bacteroides	Bacteroides sp. 3_1_33FAA	unclassified	unclassified
member	10340	-	-	-	-	-	HG3455256	-	-	-	-	-	Bacteria	Bacteroidetes	Bacteroidia	Bacteroidales	Bacteroidaceae	Bacteroides	Bacteroides sp. 3_1_40A	-	-
member	10340	-	-	-	-	-	HG3455256	-	-	-	-	-	Bacteria	Bacteroidetes	Bacteroidia	Bacteroidales	Bacteroidaceae	Bacteroides	Bacteroides sp. 43_108	-	-
member	10340	-	-	-	-	-	HG3455256	-	-	-	-	-	Bacteria	Bacteroidetes	Bacteroidia	Bacteroidales	Bacteroidaceae	Bacteroides	Bacteroides sp. 4_3_47FAA	-	-
member	10340	-	-	-	-	-	HG3455256	-	-	-	-	-	Bacteria	Bacteroidetes	Bacteroidia	Bacteroidales	Bacteroidaceae	Bacteroides	Bacteroides sp. 9_1_42FAA	-	-
member	10340	-	-	-	-	-	HG3455256	-	-	-	-	-	Bacteria	Bacteroidetes	Bacteroidia	Bacteroidales	Bacteroidaceae	Bacteroides	Bacteroides sp. AF15-23LB	-	-
member	10340	-	-	-	-	-	HG3455256	-	-	-	-	-	Bacteria	Bacteroidetes	Bacteroidia	Bacteroidales	Bacteroidaceae	Bacteroides	Bacteroides sp. AF16-29	-	-
member	10340	-	-	-	-	-	HG3455256	-	-	-	-	-	Bacteria	Bacteroidetes	Bacteroidia	Bacteroidales	Bacteroidaceae	Bacteroides	Bacteroides sp. AM18-9	-	-
member	10340	-	-	-	-	-	HG3455256	-	-	-	-	-	Bacteria	Bacteroidetes	Bacteroidia	Bacteroidales	Bacteroidaceae	Bacteroides	Bacteroides sp. AM26-11	-	-
member	10340	-	-	-	-	-	HG3455256	-	-	-	-	-	Bacteria	Bacteroidetes	Bacteroidia	Bacteroidales	Bacteroidaceae	Bacteroides	Bacteroides sp. AM27-13	-	-
member	10340	-	-	-	-	-	HG3455256	-	-	-	-	-	Bacteria	Bacteroidetes	Bacteroidia	Bacteroidales	Bacteroidaceae	Bacteroides	Bacteroides sp. AM28-6	-	-
member	10340	-	-	-	-	-	HG3455256	-	-	-	-	-	Bacteria	Bacteroidetes	Bacteroidia	Bacteroidales	Bacteroidaceae	Phocaeicola	Phocaeicola dorei	-	-
member	10340	-	-	-	-	-	HG3455256	-	-	-	-	-	Bacteria	Bacteroidetes	Bacteroidia	Bacteroidales	Bacteroidaceae	Phocaeicola	Phocaeicola vulgatus	-	-
member	10340	-	-	-	-	-	HG3455256	-	-	-	-	-	Bacteria	Bacteroidetes	Bacteroidia	Bacteroidales	Bacteroidaceae	Phocaeicola	unclassified	-	-
member	10340	-	-	-	-	-	HG3544590	poorly characterized	Function unknown	4ANVA	Susd and RagB outer membrane lipoprotein	457424.BFAG_01238	Bacteria	Bacteroidetes	Bacteroidia	Bacteroidales	Bacteroidaceae	Bacteroides	Bacteroides sp. 3_1_33FAA	unclassified	unclassified
member	10340	-	-	-	-	-	HG3544590	-	-	-	-	-	Bacteria	Bacteroidetes	Bacteroidia	Bacteroidales	Bacteroidaceae	Bacteroides	Bacteroides sp. 3_1_40A	-	-
member	10340	-	-	-	-	-	HG3544590	-	-	-	-	-	Bacteria	Bacteroidetes	Bacteroidia	Bacteroidales	Bacteroidaceae	Bacteroides	Bacteroides sp. 43_108	-	-
member	10340	-	-	-	-	-	HG3544590	-	-	-	-	-	Bacteria	Bacteroidetes	Bacteroidia	Bacteroidales	Bacteroidaceae	Bacteroides	Bacteroides sp. 4_3_47FAA	-	-
member	10340	-	-	-	-	-	HG3544590	-	-	-	-	-	Bacteria	Bacteroidetes	Bacteroidia	Bacteroidales	Bacteroidaceae	Bacteroides	Bacteroides sp. 9_1_42FAA	-	-
member	10340	-	-	-	-	-	HG3544590	-	-	-	-	-	Bacteria	Bacteroidetes	Bacteroidia	Bacteroidales	Bacteroidaceae	Bacteroides	Bacteroides sp. AF15-23LB	-	-
member	10340	-	-	-	-	-	HG3544590	-	-	-	-	-	Bacteria	Bacteroidetes	Bacteroidia	Bacteroidales	Bacteroidaceae	Bacteroides	Bacteroides sp. AF16-29	-	-
member	10340	-	-	-	-	-	HG3544590	-	-	-	-	-	Bacteria	Bacteroidetes	Bacteroidia	Bacteroidales	Bacteroidaceae	Bacteroides	Bacteroides sp. AF32-15BH	-	-
member	10340	-	-	-	-	-	HG3544590	-	-	-	-	-	Bacteria	Bacteroidetes	Bacteroidia	Bacteroidales	Bacteroidaceae	Bacteroides	Bacteroides sp. AM18-9	-	-
member	10340	-	-	-	-	-	HG3544590	-	-	-	-	-	Bacteria	Bacteroidetes	Bacteroidia	Bacteroidales	Bacteroidaceae	Bacteroides	Bacteroides sp. AM26-11	-	-
member	10340	-	-	-	-	-	HG3544590	-	-	-	-	-	Bacteria	Bacteroidetes	Bacteroidia	Bacteroidales	Bacteroidaceae	Bacteroides	Bacteroides sp. AM27-13	-	-
member	10340	-	-	-	-	-	HG3544590	-	-	-	-	-	Bacteria	Bacteroidetes	Bacteroidia	Bacteroidales	Bacteroidaceae	Bacteroides	Bacteroides sp. AM28-6	-	-
member	10340	-	-	-	-	-	HG3544590	-	-	-	-	-	Bacteria	Bacteroidetes	Bacteroidia	Bacteroidales	Bacteroidaceae	Phocaeicola	Phocaeicola dorei	-	-
member	10340	-	-	-	-	-	HG3544590	-	-	-	-	-	Bacteria	Bacteroidetes	Bacteroidia	Bacteroidales	Bacteroidaceae	Phocaeicola	Phocaeicola vulgatus	-	-
member	10340	-	-	-	-	-	HG3544590	-	-	-	-	-	Bacteria	Bacteroidetes	Bacteroidia	Bacteroidales	Bacteroidaceae	Phocaeicola	unclassified	-	-
member	10340	-	-	-	-	-	HG5283243	poorly characterized	Function unknown	4ANVA	Susd and RagB outer membrane lipoprotein	435590.BVU_0562	Bacteria	Bacteroidetes	Bacteroidia	Bacteroidales	Bacteroidaceae	Bacteroides	Bacteroides sp. 3_1_33FAA	unclassified	unclassified
member	10340	-	-	-	-	-	HG5283243	-	-	-	-	-	Bacteria	Bacteroidetes	Bacteroidia	Bacteroidales	Bacteroidaceae	Phocaeicola	Phocaeicola dorei	-	-
member	10340	-	-	-	-	-	HG5283281	poorly characterized	Function unknown	4ANVA	Susd and RagB outer membrane lipoprotein	435590.BVU_0562	Bacteria	Bacteroidetes	Bacteroidia	Bacteroidales	Bacteroidaceae	Bacteroides	Bacteroides sp. 3_1_40A	unclassified	unclassified
member	10340	-	-	-	-	-	HG5283281	-	-	-	-	-	Bacteria	Bacteroidetes	Bacteroidia	Bacteroidales	Bacteroidaceae	Bacteroides	Bacteroides sp. 43_108	-	-
member	10340	-	-	-	-	-	HG5283281	-	-	-	-	-	Bacteria	Bacteroidetes	Bacteroidia	Bacteroidales	Bacteroidaceae	Bacteroides	Bacteroides sp. 4_3_47FAA	-	-
member	10340	-	-	-	-	-	HG5283281	-	-	-	-	-	Bacteria	Bacteroidetes	Bacteroidia	Bacteroidales	Bacteroidaceae	Bacteroides	Bacteroides sp. 9_1_42FAA	-	-
member	10340	-	-	-	-	-	HG5283281	-	-	-	-	-	Bacteria	Bacteroidetes	Bacteroidia	Bacteroidales	Bacteroidaceae	Bacteroides	Bacteroides sp. AF15-23LB	-	-
member	10340	-	-	-	-	-	HG5283281	-	-	-	-	-	Bacteria	Bacteroidetes	Bacteroidia	Bacteroidales	Bacteroidaceae	Bacteroides	Bacteroides sp. AF16-29	-	-
member	10340	-	-	-	-	-	HG5283281	-	-	-	-	-	Bacteria	Bacteroidetes	Bacteroidia	Bacteroidales	Bacteroidaceae	Bacteroides	Bacteroides sp. AM18-9	-	-
member	10340	-	-	-	-	-	HG5283281	-	-	-	-	-	Bacteria	Bacteroidetes	Bacteroidia	Bacteroidales	Bacteroidaceae	Bacteroides	Bacteroides sp. AM26-11	-	-
member	10340	-	-	-	-	-	HG5283281	-	-	-	-	-	Bacteria	Bacteroidetes	Bacteroidia	Bacteroidales	Bacteroidaceae	Bacteroides	Bacteroides sp. AM27-13	-	-
member	10340	-	-	-	-	-	HG5283281	-	-	-	-	-	Bacteria	Bacteroidetes	Bacteroidia	Bacteroidales	Bacteroidaceae	Bacteroides	Bacteroides sp. AM28-6	-	-
member	10340	-	-	-	-	-	HG5283281	-	-	-	-	-	Bacteria	Bacteroidetes	Bacteroidia	Bacteroidales	Bacteroidaceae	Phocaeicola	unclassified	-	-
member	10340	-	-	-	-	-	HG5309550	poorly characterized	Function unknown	4ANVA	Susd and RagB outer membrane lipoprotein	435590.BVU_0562	Bacteria	Bacteroidetes	Bacteroidia	Bacteroidales	Tannerellaceae	Parabacteroides	Parabacteroides sp. An277	unclassified	unclassified
group	10341	1	-	-	-	-	HG1606412	cellular processes and signaling	Posttranslational modification, protein turnover, chaperones	2FNT5	Belongs to the peptidase S8 family	688246.Premu_0060	Bacteria	Bacteroidetes	Bacteroidia	Bacteroidales	Prevotellaceae	Prevotella	Prevotella pectinovora	unclassified	unclassified	0.1	-	0.1	-	0.0	-	0.0	-	1/1	1/1	1/1	1/1	1/1	1/1	1/1	1/1	1/1	1/1	1/1	1/1	0/0	0/0
member	10341	-	-	-	-	-	HG1606412	cellular processes and signaling	Posttranslational modification, protein turnover, chaperones	2FNT5	Belongs to the peptidase S8 family	688246.Premu_0060	Bacteria	Bacteroidetes	Bacteroidia	Bacteroidales	Prevotellaceae	Prevotella	Prevotella pectinovora	unclassified	unclassified
group	10342	5	132	181	52.49	97.24	HG1606452;HG1809776;HG2369970;HG2379377;HG2401311	poorly characterized	Function unknown	267NQ	RNA polymerase sigma factor, sigma-70 family	411467.BACCAP_03363	Bacteria	Firmicutes	Clostridia	Eubacteriales	unclassified	various	various	unclassified	unclassified	0.1	-	0.1	-	0.0	-	0.0	-	4/5	4/5	4/5	4/5	4/5	3/5	3/5	3/5	3/5	3/5	3/5	3/5	0/0	0/0
member	10342	-	-	-	-	-	HG1606452	poorly characterized	Function unknown	267NQ	RNA polymerase sigma factor, sigma-70 family	411467.BACCAP_03363	Bacteria	Firmicutes	Clostridia	Eubacteriales	unclassified	Gemmiger	Gemmiger formicilis	unclassified	unclassified
member	10342	-	-	-	-	-	HG1606452	-	-	-	-	-	Bacteria	Firmicutes	Clostridia	Eubacteriales	unclassified	unclassified	Clostridiales bacterium 52_15	-	-
member	10342	-	-	-	-	-	HG1809776	unclassified	unclassified	24WX9	unclassified	478749.BRYFOR_07510	Bacteria	Firmicutes	Clostridia	Eubacteriales	unclassified	Gemmiger	Gemmiger formicilis	unclassified	unclassified
member	10342	-	-	-	-	-	HG1809776	-	-	-	-	-	Bacteria	Firmicutes	Clostridia	Eubacteriales	unclassified	unclassified	Clostridiales bacterium 52_15	-	-
member	10342	-	-	-	-	-	HG2369970	poorly characterized	Function unknown	267NQ	RNA polymerase sigma factor, sigma-70 family	411467.BACCAP_03363	unclassified	unclassified	unclassified	unclassified	unclassified	unclassified	unclassified	unclassified	unclassified
member	10342	-	-	-	-	-	HG2379377	poorly characterized	Function unknown	267NQ	RNA polymerase sigma factor, sigma-70 family	411467.BACCAP_03363	unclassified	unclassified	unclassified	unclassified	unclassified	unclassified	unclassified	unclassified	unclassified
member	10342	-	-	-	-	-	HG2401311	poorly characterized	Function unknown	267NQ	RNA polymerase sigma factor, sigma-70 family	411467.BACCAP_03363	Bacteria	Firmicutes	Clostridia	Eubacteriales	unclassified	Gemmiger	Gemmiger formicilis	unclassified	unclassified
member	10342	-	-	-	-	-	HG2401311	-	-	-	-	-	Bacteria	Firmicutes	Clostridia	Eubacteriales	unclassified	unclassified	Clostridiales bacterium 52_15	-	-
group	10343	34	132	349	11.68	99.43	HG1606688;HG1651990;HG2056305;HG2095689;HG2169753;HG2356737;HG2812767;HG3037979;HG3152680;HG3462534;HG3849497;HG4008135;HG4009211;HG4011399;HG4011789;HG4012174;HG4012573;HG4013846;HG4014627;HG4018231;HG4019602;HG4019638;HG4020346;HG4020402;HG4021666;HG4022236;HG4022577;HG4024878;HG4025068;HG4039321;HG4041578;HG4078477;HG4167232;HG4329140	metabolism	Amino acid transport and metabolism	various	Psort location Cytoplasmic, score 8.87	various	Bacteria	Firmicutes	Clostridia	Eubacteriales	Lachnospiraceae	various	various	unclassified	unclassified	0.1	-	0.1	-	0.0001516990291262	-	0.0001516990291262	-	34/34	34/34	(16)/34	18/34	(9)/34	32/34	32/34	32/34	32/34	26/34	(15)/34	(4)/34	0/0	0/0
member	10343	-	-	-	-	-	HG1606688	metabolism	Amino acid transport and metabolism	3XYK8	Psort location Cytoplasmic, score 8.87	411459.RUMOBE_00232	Bacteria	Firmicutes	Clostridia	Eubacteriales	Lachnospiraceae	Blautia	Blautia luti	unclassified	unclassified
member	10343	-	-	-	-	-	HG1606688	-	-	-	-	-	Bacteria	Firmicutes	Clostridia	Eubacteriales	Lachnospiraceae	Blautia	Blautia massiliensis	-	-
member	10343	-	-	-	-	-	HG1606688	-	-	-	-	-	Bacteria	Firmicutes	Clostridia	Eubacteriales	Lachnospiraceae	Blautia	uncultured Blautia sp.	-	-
member	10343	-	-	-	-	-	HG1606688	-	-	-	-	-	Bacteria	Firmicutes	Clostridia	Eubacteriales	Oscillospiraceae	Ruminococcus	Ruminococcus sp. AF17-12	-	-
member	10343	-	-	-	-	-	HG1606688	-	-	-	-	-	Bacteria	Firmicutes	Clostridia	Eubacteriales	Oscillospiraceae	Ruminococcus	Ruminococcus sp. AF20-12LB	-	-
member	10343	-	-	-	-	-	HG1606688	-	-	-	-	-	Bacteria	Firmicutes	Clostridia	Eubacteriales	Oscillospiraceae	Ruminococcus	Ruminococcus sp. AM23-1	-	-
member	10343	-	-	-	-	-	HG1606688	-	-	-	-	-	Bacteria	Firmicutes	Clostridia	Eubacteriales	Oscillospiraceae	Ruminococcus	Ruminococcus sp. AM26-12LB	-	-
member	10343	-	-	-	-	-	HG1606688	-	-	-	-	-	Bacteria	Firmicutes	Clostridia	Eubacteriales	Oscillospiraceae	Ruminococcus	Ruminococcus sp. CAG:90	-	-
member	10343	-	-	-	-	-	HG1606688	-	-	-	-	-	Bacteria	Firmicutes	Clostridia	Eubacteriales	Oscillospiraceae	Ruminococcus	Ruminococcus sp. SR1/5	-	-
member	10343	-	-	-	-	-	HG1606688	-	-	-	-	-	Bacteria	Firmicutes	Clostridia	Eubacteriales	unclassified	unclassified	unclassified	-	-
member	10343	-	-	-	-	-	HG1651990	metabolism	Amino acid transport and metabolism	3XYK8	Psort location Cytoplasmic, score 8.87	411459.RUMOBE_00232	Bacteria	Firmicutes	Clostridia	Eubacteriales	Lachnospiraceae	Blautia	Blautia obeum	unclassified	unclassified
member	10343	-	-	-	-	-	HG1651990	-	-	-	-	-	Bacteria	Firmicutes	Clostridia	Eubacteriales	Lachnospiraceae	Blautia	Blautia sp. Marseille-P3087	-	-
member	10343	-	-	-	-	-	HG1651990	-	-	-	-	-	Bacteria	Firmicutes	Clostridia	Eubacteriales	Oscillospiraceae	Ruminococcus	Ruminococcus sp. AF17-22AC	-	-
member	10343	-	-	-	-	-	HG1651990	-	-	-	-	-	Bacteria	Firmicutes	Clostridia	Eubacteriales	Oscillospiraceae	Ruminococcus	Ruminococcus sp. AF45-4BH	-	-
member	10343	-	-	-	-	-	HG1651990	-	-	-	-	-	Bacteria	Firmicutes	Clostridia	Eubacteriales	Oscillospiraceae	Ruminococcus	uncultured Ruminococcus sp.	-	-
member	10343	-	-	-	-	-	HG2056305	metabolism	Amino acid transport and metabolism	27VZE	Psort location Cytoplasmic, score 8.87	1280698.AUJS01000046_gene568	Bacteria	Firmicutes	Clostridia	Eubacteriales	Lachnospiraceae	Dorea	Dorea longicatena	unclassified	unclassified
member	10343	-	-	-	-	-	HG2056305	-	-	-	-	-	Bacteria	Firmicutes	Clostridia	Eubacteriales	Lachnospiraceae	Dorea	Dorea sp. 42_8	-	-
member	10343	-	-	-	-	-	HG2056305	-	-	-	-	-	Bacteria	Firmicutes	Clostridia	Eubacteriales	Lachnospiraceae	Dorea	unclassified	-	-
member	10343	-	-	-	-	-	HG2095689	metabolism	Amino acid transport and metabolism	2482W	carbamate kinase	180332.JTGN01000001_gene4664	Bacteria	Firmicutes	Clostridia	Eubacteriales	Oscillospiraceae	Ruminococcus	Ruminococcus sp. MCC718	unclassified	unclassified
member	10343	-	-	-	-	-	HG2095689	-	-	-	-	-	Bacteria	Firmicutes	Clostridia	Eubacteriales	Oscillospiraceae	Ruminococcus	uncultured Ruminococcus sp.	-	-
member	10343	-	-	-	-	-	HG2095689	-	-	-	-	-	Bacteria	Firmicutes	unclassified	unclassified	unclassified	unclassified	Firmicutes bacterium CAG:56	-	-
member	10343	-	-	-	-	-	HG2169753	metabolism	Amino acid transport and metabolism	3XYK8	Psort location Cytoplasmic, score 8.87	411470.RUMGNA_00812	Bacteria	Firmicutes	Clostridia	Eubacteriales	Lachnospiraceae	Mediterraneibacter	[Ruminococcus] gnavus	unclassified	unclassified
member	10343	-	-	-	-	-	HG2356737	metabolism	Amino acid transport and metabolism	3WHV4	Amino acid kinase family	457412.RSAG_02368	Bacteria	Firmicutes	Clostridia	Eubacteriales	Lachnospiraceae	Blautia	Blautia luti	unclassified	unclassified
member	10343	-	-	-	-	-	HG2356737	-	-	-	-	-	Bacteria	Firmicutes	Clostridia	Eubacteriales	Oscillospiraceae	Ruminococcus	Ruminococcus sp. AF21-42	-	-
member	10343	-	-	-	-	-	HG2812767	metabolism	Amino acid transport and metabolism	3XYK8	Psort location Cytoplasmic, score 8.87	33035.JPJF01000069_gene4192	Bacteria	Firmicutes	Clostridia	Eubacteriales	Lachnospiraceae	Blautia	Blautia stercoris	unclassified	unclassified
member	10343	-	-	-	-	-	HG2812767	-	-	-	-	-	Bacteria	Firmicutes	unclassified	unclassified	unclassified	unclassified	Firmicutes bacterium AM10-47	-	-
```
