## Supplementary material for "A metaproteomics-based meta study of samples from patients with inflammatory bowel disease identifies potential markers for diagnosis and therapy monitoring": SupplementaryFile3.txt (part 244 of 297)

```
member	10896	-	-	-	-	-	HG2758581	poorly characterized	Function unknown	4AR7I	Domain of unknown function (DUF3869)	411479.BACUNI_02040	Bacteria	Bacteroidetes	Bacteroidia	Bacteroidales	Bacteroidaceae	Bacteroides	Bacteroides uniformis	unclassified	unclassified
member	10896	-	-	-	-	-	HG3141614	poorly characterized	Function unknown	4AR7I	Domain of unknown function (DUF3869)	411479.BACUNI_02040	Bacteria	Bacteroidetes	Bacteroidia	Bacteroidales	Bacteroidaceae	Bacteroides	Bacteroides fragilis	unclassified	unclassified
member	10896	-	-	-	-	-	HG3141614	-	-	-	-	-	Bacteria	Bacteroidetes	Bacteroidia	Bacteroidales	Bacteroidaceae	Bacteroides	Bacteroides sp. 4_1_36	-	-
member	10896	-	-	-	-	-	HG3141614	-	-	-	-	-	Bacteria	Bacteroidetes	Bacteroidia	Bacteroidales	Bacteroidaceae	Bacteroides	Bacteroides sp. AF15-14LB	-	-
member	10896	-	-	-	-	-	HG3141614	-	-	-	-	-	Bacteria	Bacteroidetes	Bacteroidia	Bacteroidales	Bacteroidaceae	Bacteroides	Bacteroides sp. AF16-7	-	-
member	10896	-	-	-	-	-	HG3141614	-	-	-	-	-	Bacteria	Bacteroidetes	Bacteroidia	Bacteroidales	Bacteroidaceae	Bacteroides	Bacteroides sp. D20	-	-
member	10896	-	-	-	-	-	HG3141614	-	-	-	-	-	Bacteria	Bacteroidetes	Bacteroidia	Bacteroidales	Bacteroidaceae	Bacteroides	Bacteroides sp. HF-162	-	-
member	10896	-	-	-	-	-	HG3141614	-	-	-	-	-	Bacteria	Bacteroidetes	Bacteroidia	Bacteroidales	Bacteroidaceae	Bacteroides	Bacteroides uniformis	-	-
member	10896	-	-	-	-	-	HG3141614	-	-	-	-	-	Bacteria	Bacteroidetes	Bacteroidia	Bacteroidales	Bacteroidaceae	Bacteroides	unclassified	-	-
member	10896	-	-	-	-	-	HG3515640	poorly characterized	Function unknown	4AR7I	Domain of unknown function (DUF3869)	411479.BACUNI_02040	Bacteria	Bacteroidetes	Bacteroidia	Bacteroidales	Bacteroidaceae	Bacteroides	Bacteroides uniformis	unclassified	unclassified
member	10896	-	-	-	-	-	HG3975611	poorly characterized	Function unknown	4AR7I	Domain of unknown function (DUF3869)	411479.BACUNI_02040	Bacteria	Bacteroidetes	Bacteroidia	Bacteroidales	Bacteroidaceae	Bacteroides	Bacteroides fragilis	unclassified	unclassified
member	10896	-	-	-	-	-	HG3975611	-	-	-	-	-	Bacteria	Bacteroidetes	Bacteroidia	Bacteroidales	Bacteroidaceae	Bacteroides	Bacteroides uniformis	-	-
member	10896	-	-	-	-	-	HG3975611	-	-	-	-	-	Bacteria	Bacteroidetes	Bacteroidia	Bacteroidales	Bacteroidaceae	Bacteroides	unclassified	-	-
member	10896	-	-	-	-	-	HG4000800	poorly characterized	Function unknown	4AR7I	Domain of unknown function (DUF3869)	411479.BACUNI_02040	Bacteria	Bacteroidetes	Bacteroidia	Bacteroidales	Bacteroidaceae	Bacteroides	Bacteroides fragilis	unclassified	unclassified
member	10896	-	-	-	-	-	HG4000800	-	-	-	-	-	Bacteria	Bacteroidetes	Bacteroidia	Bacteroidales	Bacteroidaceae	Bacteroides	Bacteroides uniformis	-	-
member	10896	-	-	-	-	-	HG4000800	-	-	-	-	-	Bacteria	Bacteroidetes	Bacteroidia	Bacteroidales	Bacteroidaceae	Bacteroides	unclassified	-	-
member	10896	-	-	-	-	-	HG4006266	poorly characterized	Function unknown	4AR7I	Domain of unknown function (DUF3869)	411479.BACUNI_02040	Bacteria	Bacteroidetes	Bacteroidia	Bacteroidales	Bacteroidaceae	Bacteroides	Bacteroides uniformis	unclassified	unclassified
group	10897	1	-	-	-	-	HG1693402	information storage and processing	Replication, recombination and repair	27WKG	Transposase	1235798.C817_05702	Bacteria	Firmicutes	Clostridia	Eubacteriales	Lachnospiraceae	Roseburia	Roseburia sp. 831b	unclassified	unclassified	0.1	-	0.1	-	0.0	-	0.0	-	1/1	1/1	1/1	1/1	1/1	1/1	1/1	1/1	1/1	1/1	1/1	1/1	0/0	0/0
member	10897	-	-	-	-	-	HG1693402	information storage and processing	Replication, recombination and repair	27WKG	Transposase	1235798.C817_05702	Bacteria	Firmicutes	Clostridia	Eubacteriales	Lachnospiraceae	Roseburia	Roseburia sp. 831b	unclassified	unclassified
group	10898	112	138	263	22.64	99.66	HG1693477;HG2145571;HG2171692;HG2191089;HG2191638;HG2385428;HG2501091;HG2569637;HG2652226;HG2709994;HG2736045;HG2738549;HG2782731;HG2838017;HG2845949;HG2888498;HG2890886;HG2930032;HG2943576;HG3127389;HG3197164;HG3313040;HG3334457;HG3341845;HG3341984;HG3342149;HG3342479;HG3345427;HG3345948;HG3346046;HG3346991;HG3349942;HG3350011;HG3350036;HG3350214;HG3350226;HG3350601;HG3351897;HG3352219;HG3352479;HG3352566;HG3354455;HG3354687;HG3355624;HG3356167;HG3357994;HG3358356;HG3358412;HG3358419;HG3358901;HG3359321;HG3360215;HG3361148;HG3362040;HG3362206;HG3363534;HG3363678;HG3363816;HG3364152;HG3365282;HG3365635;HG3366011;HG3366014;HG3366538;HG3367105;HG3367435;HG3367810;HG3367837;HG3368349;HG3368473;HG3368986;HG3369085;HG3369431;HG3369455;HG3369835;HG3369947;HG3370087;HG3370273;HG3371218;HG3371365;HG3371504;HG3371669;HG3371808;HG3372627;HG3372710;HG3372832;HG3373119;HG3373591;HG3373930;HG3377187;HG3379911;HG3379955;HG3380287;HG3380288;HG3383706;HG3387499;HG3389026;HG3390156;HG3390653;HG3391386;HG3391939;HG3392325;HG3394607;HG3394730;HG3398027;HG3398312;HG3422285;HG3446927;HG3453305;HG3471281;HG3496110;HG3549160	metabolism	Energy production and conversion	4AKCR	COG0169 Shikimate 5-dehydrogenase	various	Bacteria	Bacteroidetes	Bacteroidia	Bacteroidales	Bacteroidaceae	Bacteroides	various	unclassified	unclassified	0.1	-	0.1	-	0.0	-	0.0	-	112/112	59/112	59/112	59/112	(17)/112	102/112	102/112	102/112	102/112	61/112	56/112	(7)/112	0/0	0/0
member	10898	-	-	-	-	-	HG1693477	metabolism	Energy production and conversion	4AKCR	COG0169 Shikimate 5-dehydrogenase	1121101.HMPREF1532_00894	unclassified	unclassified	unclassified	unclassified	unclassified	unclassified	unclassified	unclassified	unclassified
member	10898	-	-	-	-	-	HG2145571	metabolism	Energy production and conversion	4AKCR	COG0169 Shikimate 5-dehydrogenase	547042.BACCOPRO_01520	Bacteria	Bacteroidetes	Bacteroidia	Bacteroidales	Bacteroidaceae	Bacteroides	Bacteroides coprophilus CAG:333	unclassified	unclassified
member	10898	-	-	-	-	-	HG2145571	-	-	-	-	-	Bacteria	Bacteroidetes	Bacteroidia	Bacteroidales	Bacteroidaceae	Phocaeicola	Phocaeicola coprophilus	-	-
member	10898	-	-	-	-	-	HG2171692	metabolism	Amino acid transport and metabolism	22WMN	Shikimate	435591.BDI_1989	Bacteria	Bacteroidetes	Bacteroidia	Bacteroidales	Bacteroidaceae	Bacteroides	Bacteroides sp. 2_1_33B	unclassified	unclassified
member	10898	-	-	-	-	-	HG2171692	-	-	-	-	-	Bacteria	Bacteroidetes	Bacteroidia	Bacteroidales	Bacteroidaceae	Bacteroides	Bacteroides sp. 3_1_19	-	-
member	10898	-	-	-	-	-	HG2171692	-	-	-	-	-	Bacteria	Bacteroidetes	Bacteroidia	Bacteroidales	Porphyromonadaceae	Porphyromonas	Porphyromonas sp. 31_2	-	-
member	10898	-	-	-	-	-	HG2171692	-	-	-	-	-	Bacteria	Bacteroidetes	Bacteroidia	Bacteroidales	Tannerellaceae	Parabacteroides	Parabacteroides sp. AM44-16	-	-
member	10898	-	-	-	-	-	HG2171692	-	-	-	-	-	Bacteria	Bacteroidetes	Bacteroidia	Bacteroidales	Tannerellaceae	Parabacteroides	Parabacteroides sp. CAG:2	-	-
member	10898	-	-	-	-	-	HG2171692	-	-	-	-	-	Bacteria	Bacteroidetes	Bacteroidia	Bacteroidales	Tannerellaceae	Parabacteroides	Parabacteroides sp. merdae-related_45_40	-	-
member	10898	-	-	-	-	-	HG2171692	-	-	-	-	-	Bacteria	Bacteroidetes	Bacteroidia	Bacteroidales	Tannerellaceae	Parabacteroides	unclassified	-	-
member	10898	-	-	-	-	-	HG2191089	metabolism	Amino acid transport and metabolism	22WMN	Shikimate	1235803.C825_00628	Bacteria	Bacteroidetes	Bacteroidia	Bacteroidales	Tannerellaceae	Parabacteroides	Parabacteroides goldsteinii	unclassified	unclassified
member	10898	-	-	-	-	-	HG2191089	-	-	-	-	-	Bacteria	Bacteroidetes	Bacteroidia	Bacteroidales	Tannerellaceae	Parabacteroides	Parabacteroides sp. ASF519	-	-
member	10898	-	-	-	-	-	HG2191089	-	-	-	-	-	Bacteria	Bacteroidetes	Bacteroidia	Bacteroidales	Tannerellaceae	Parabacteroides	unclassified	-	-
member	10898	-	-	-	-	-	HG2191638	metabolism	Energy production and conversion	4AKCR	COG0169 Shikimate 5-dehydrogenase	763034.HMPREF9446_03812	Bacteria	Bacteroidetes	Bacteroidia	Bacteroidales	Bacteroidaceae	Bacteroides	Bacteroides uniformis	unclassified	unclassified
member	10898	-	-	-	-	-	HG2385428	metabolism	Amino acid transport and metabolism	2FP6C	Shikimate	537011.PREVCOP_04522	Bacteria	Bacteroidetes	Bacteroidia	Bacteroidales	Prevotellaceae	Marseilla	Marseilla massiliensis	unclassified	unclassified
member	10898	-	-	-	-	-	HG2385428	-	-	-	-	-	Bacteria	Bacteroidetes	Bacteroidia	Bacteroidales	Prevotellaceae	Prevotella	Prevotella sp. CAG:1124	-	-
member	10898	-	-	-	-	-	HG2501091	metabolism	Amino acid transport and metabolism	2FP6C	Shikimate	537011.PREVCOP_04522	Bacteria	Bacteroidetes	Bacteroidia	Bacteroidales	Prevotellaceae	Prevotella	Prevotella copri	unclassified	unclassified
member	10898	-	-	-	-	-	HG2501091	-	-	-	-	-	Bacteria	Bacteroidetes	Bacteroidia	Bacteroidales	Prevotellaceae	Prevotella	Prevotella sp. AM23-5	-	-
member	10898	-	-	-	-	-	HG2501091	-	-	-	-	-	Bacteria	Bacteroidetes	Bacteroidia	Bacteroidales	Prevotellaceae	Prevotella	Prevotella sp. TF12-30	-	-
member	10898	-	-	-	-	-	HG2501091	-	-	-	-	-	Bacteria	Bacteroidetes	Bacteroidia	Bacteroidales	Prevotellaceae	Prevotella	unclassified	-	-
member	10898	-	-	-	-	-	HG2569637	metabolism	Amino acid transport and metabolism	2FP6C	Shikimate	1122990.BAJH01000002_gene276	Bacteria	Bacteroidetes	Bacteroidia	Bacteroidales	Prevotellaceae	Prevotella	Prevotella sp. CAG:1124	unclassified	unclassified
member	10898	-	-	-	-	-	HG2652226	metabolism	Amino acid transport and metabolism	2FP6C	Shikimate	537011.PREVCOP_04522	unclassified	unclassified	unclassified	unclassified	unclassified	unclassified	unclassified	unclassified	unclassified
member	10898	-	-	-	-	-	HG2709994	metabolism	Amino acid transport and metabolism	2FP6C	Shikimate	537011.PREVCOP_04522	unclassified	unclassified	unclassified	unclassified	unclassified	unclassified	unclassified	unclassified	unclassified
member	10898	-	-	-	-	-	HG2736045	metabolism	Energy production and conversion	4AKCR	COG0169 Shikimate 5-dehydrogenase	470145.BACCOP_02507	Bacteria	Bacteroidetes	Bacteroidia	Bacteroidales	Bacteroidaceae	Bacteroides	Bacteroides sp. CAG:1076	unclassified	unclassified
member	10898	-	-	-	-	-	HG2738549	metabolism	Energy production and conversion	4AKCR	COG0169 Shikimate 5-dehydrogenase	763034.HMPREF9446_03812	Bacteria	Bacteroidetes	Bacteroidia	Bacteroidales	Bacteroidaceae	Bacteroides	Bacteroides mediterraneensis	unclassified	unclassified
member	10898	-	-	-	-	-	HG2782731	metabolism	Energy production and conversion	4AKCR	COG0169 Shikimate 5-dehydrogenase	449673.BACSTE_03604	Bacteria	Bacteroidetes	Bacteroidia	Bacteroidales	Bacteroidaceae	Bacteroides	Bacteroides stercoris	unclassified	unclassified
member	10898	-	-	-	-	-	HG2782731	-	-	-	-	-	Bacteria	Bacteroidetes	Bacteroidia	Bacteroidales	Bacteroidaceae	Bacteroides	Bacteroides stercoris CAG:120	-	-
member	10898	-	-	-	-	-	HG2838017	metabolism	Amino acid transport and metabolism	2FP6C	Shikimate	1122978.AUFP01000004_gene1861	Bacteria	Bacteroidetes	Bacteroidia	Bacteroidales	Prevotellaceae	Prevotella	Prevotella copri	unclassified	unclassified
member	10898	-	-	-	-	-	HG2845949	metabolism	Energy production and conversion	4AKCR	COG0169 Shikimate 5-dehydrogenase	483216.BACEGG_00917	Bacteria	Bacteroidetes	Bacteroidia	Bacteroidales	Bacteroidaceae	Bacteroides	Bacteroides eggerthii	unclassified	unclassified
member	10898	-	-	-	-	-	HG2845949	-	-	-	-	-	Bacteria	Bacteroidetes	Bacteroidia	Bacteroidales	Bacteroidaceae	Bacteroides	Bacteroides eggerthii CAG:109	-	-
member	10898	-	-	-	-	-	HG2845949	-	-	-	-	-	Bacteria	Bacteroidetes	Bacteroidia	Bacteroidales	Bacteroidaceae	Bacteroides	unclassified	-	-
member	10898	-	-	-	-	-	HG2888498	metabolism	Amino acid transport and metabolism	2FP6C	Shikimate	537011.PREVCOP_04522	Bacteria	Bacteroidetes	Bacteroidia	Bacteroidales	Prevotellaceae	Prevotella	Prevotella pectinovora	unclassified	unclassified
member	10898	-	-	-	-	-	HG2890886	metabolism	Energy production and conversion	4AKCR	COG0169 Shikimate 5-dehydrogenase	449673.BACSTE_03604	Bacteria	Bacteroidetes	Bacteroidia	Bacteroidales	Bacteroidaceae	Bacteroides	Bacteroides stercoris	unclassified	unclassified
member	10898	-	-	-	-	-	HG2890886	-	-	-	-	-	Bacteria	Bacteroidetes	Bacteroidia	Bacteroidales	Bacteroidaceae	Bacteroides	Bacteroides stercoris CAG:120	-	-
member	10898	-	-	-	-	-	HG2930032	metabolism	Amino acid transport and metabolism	22WMN	Shikimate	435591.BDI_1989	Bacteria	Bacteroidetes	Bacteroidia	Bacteroidales	Bacteroidaceae	Bacteroides	Bacteroides sp. 2_1_33B	unclassified	unclassified
member	10898	-	-	-	-	-	HG2930032	-	-	-	-	-	Bacteria	Bacteroidetes	Bacteroidia	Bacteroidales	Bacteroidaceae	Bacteroides	Bacteroides sp. 3_1_19	-	-
member	10898	-	-	-	-	-	HG2930032	-	-	-	-	-	Bacteria	Bacteroidetes	Bacteroidia	Bacteroidales	Porphyromonadaceae	Porphyromonas	Porphyromonas sp. 31_2	-	-
member	10898	-	-	-	-	-	HG2930032	-	-	-	-	-	Bacteria	Bacteroidetes	Bacteroidia	Bacteroidales	Tannerellaceae	Parabacteroides	Parabacteroides sp. AM44-16	-	-
member	10898	-	-	-	-	-	HG2930032	-	-	-	-	-	Bacteria	Bacteroidetes	Bacteroidia	Bacteroidales	Tannerellaceae	Parabacteroides	Parabacteroides sp. CAG:2	-	-
member	10898	-	-	-	-	-	HG2930032	-	-	-	-	-	Bacteria	Bacteroidetes	Bacteroidia	Bacteroidales	Tannerellaceae	Parabacteroides	Parabacteroides sp. merdae-related_45_40	-	-
member	10898	-	-	-	-	-	HG2930032	-	-	-	-	-	Bacteria	Bacteroidetes	Bacteroidia	Bacteroidales	Tannerellaceae	Parabacteroides	unclassified	-	-
member	10898	-	-	-	-	-	HG2943576	metabolism	Energy production and conversion	4AKCR	COG0169 Shikimate 5-dehydrogenase	435590.BVU_2541	Bacteria	Bacteroidetes	Bacteroidia	Bacteroidales	Bacteroidaceae	Bacteroides	Bacteroides ovatus	unclassified	unclassified
member	10898	-	-	-	-	-	HG3127389	metabolism	Amino acid transport and metabolism	2FP6C	Shikimate	537011.PREVCOP_04522	Bacteria	Bacteroidetes	Bacteroidia	Bacteroidales	Prevotellaceae	Prevotella	Prevotella copri	unclassified	unclassified
member	10898	-	-	-	-	-	HG3197164	metabolism	Energy production and conversion	4AKCR	COG0169 Shikimate 5-dehydrogenase	1268240.ATFI01000004_gene3943	Bacteria	Bacteroidetes	Bacteroidia	Bacteroidales	Bacteroidaceae	Bacteroides	Bacteroides sp. CAG:598	unclassified	unclassified
member	10898	-	-	-	-	-	HG3197164	-	-	-	-	-	Bacteria	Bacteroidetes	Bacteroidia	Bacteroidales	Bacteroidaceae	unclassified	unclassified	-	-
member	10898	-	-	-	-	-	HG3313040	metabolism	Energy production and conversion	4AKCR	COG0169 Shikimate 5-dehydrogenase	1121094.KB894644_gene2142	unclassified	unclassified	unclassified	unclassified	unclassified	unclassified	unclassified	unclassified	unclassified
member	10898	-	-	-	-	-	HG3334457	metabolism	Amino acid transport and metabolism	1HX5T	Shikimate	1121931.AUHG01000016_gene1041	Bacteria	Bacteroidetes	Bacteroidia	Bacteroidales	Prevotellaceae	Prevotella	Prevotella sp. CAG:485	unclassified	unclassified
member	10898	-	-	-	-	-	HG3341845	metabolism	Energy production and conversion	4AKCR	COG0169 Shikimate 5-dehydrogenase	357276.EL88_05645	Bacteria	Bacteroidetes	Bacteroidia	Bacteroidales	Bacteroidaceae	Bacteroides	Bacteroides dorei CAG:222	unclassified	unclassified
member	10898	-	-	-	-	-	HG3341845	-	-	-	-	-	Bacteria	Bacteroidetes	Bacteroidia	Bacteroidales	Bacteroidaceae	Bacteroides	Bacteroides sp. AF17-1	-	-
member	10898	-	-	-	-	-	HG3341845	-	-	-	-	-	Bacteria	Bacteroidetes	Bacteroidia	Bacteroidales	Bacteroidaceae	Phocaeicola	Phocaeicola dorei	-	-
member	10898	-	-	-	-	-	HG3341845	-	-	-	-	-	Bacteria	Bacteroidetes	Bacteroidia	Bacteroidales	Bacteroidaceae	Phocaeicola	unclassified	-	-
member	10898	-	-	-	-	-	HG3341984	metabolism	Amino acid transport and metabolism	22WMN	Shikimate	999419.HMPREF1077_00647	Bacteria	Bacteroidetes	Bacteroidia	Bacteroidales	Tannerellaceae	Parabacteroides	Parabacteroides johnsonii	unclassified	unclassified
member	10898	-	-	-	-	-	HG3341984	-	-	-	-	-	Bacteria	Bacteroidetes	Bacteroidia	Bacteroidales	Tannerellaceae	Parabacteroides	Parabacteroides johnsonii CAG:246	-	-
member	10898	-	-	-	-	-	HG3342149	metabolism	Amino acid transport and metabolism	22WMN	Shikimate	999419.HMPREF1077_00647	Bacteria	Bacteroidetes	Bacteroidia	Bacteroidales	Tannerellaceae	Parabacteroides	Parabacteroides massiliensis	unclassified	unclassified
member	10898	-	-	-	-	-	HG3342479	metabolism	Amino acid transport and metabolism	2FP6C	Shikimate	688246.Premu_1093	unclassified	unclassified	unclassified	unclassified	unclassified	unclassified	unclassified	unclassified	unclassified
member	10898	-	-	-	-	-	HG3345427	metabolism	Amino acid transport and metabolism	22WMN	Shikimate	411477.PARMER_00857	Bacteria	Bacteroidetes	Bacteroidia	Bacteroidales	Tannerellaceae	Parabacteroides	Parabacteroides merdae	unclassified	unclassified
member	10898	-	-	-	-	-	HG3345948	metabolism	Energy production and conversion	4AKCR	COG0169 Shikimate 5-dehydrogenase	357276.EL88_05645	Bacteria	Bacteroidetes	Bacteroidia	Bacteroidales	Bacteroidaceae	Bacteroides	Bacteroides sp. 3_1_33FAA	unclassified	unclassified
member	10898	-	-	-	-	-	HG3345948	-	-	-	-	-	Bacteria	Bacteroidetes	Bacteroidia	Bacteroidales	Bacteroidaceae	Bacteroides	Bacteroides sp. 9_1_42FAA	-	-
member	10898	-	-	-	-	-	HG3345948	-	-	-	-	-	Bacteria	Bacteroidetes	Bacteroidia	Bacteroidales	Bacteroidaceae	Bacteroides	Bacteroides sp. AF15-23LB	-	-
member	10898	-	-	-	-	-	HG3345948	-	-	-	-	-	Bacteria	Bacteroidetes	Bacteroidia	Bacteroidales	Bacteroidaceae	Bacteroides	Bacteroides sp. AF16-29	-	-
member	10898	-	-	-	-	-	HG3345948	-	-	-	-	-	Bacteria	Bacteroidetes	Bacteroidia	Bacteroidales	Bacteroidaceae	Bacteroides	Bacteroides sp. AF25-18	-	-
member	10898	-	-	-	-	-	HG3345948	-	-	-	-	-	Bacteria	Bacteroidetes	Bacteroidia	Bacteroidales	Bacteroidaceae	Bacteroides	Bacteroides sp. AF39-10AT	-	-
member	10898	-	-	-	-	-	HG3345948	-	-	-	-	-	Bacteria	Bacteroidetes	Bacteroidia	Bacteroidales	Bacteroidaceae	Bacteroides	Bacteroides sp. AM18-9	-	-
member	10898	-	-	-	-	-	HG3345948	-	-	-	-	-	Bacteria	Bacteroidetes	Bacteroidia	Bacteroidales	Bacteroidaceae	Bacteroides	Bacteroides sp. AM23-18	-	-
member	10898	-	-	-	-	-	HG3345948	-	-	-	-	-	Bacteria	Bacteroidetes	Bacteroidia	Bacteroidales	Bacteroidaceae	Bacteroides	Bacteroides sp. AM28-6	-	-
member	10898	-	-	-	-	-	HG3345948	-	-	-	-	-	Bacteria	Bacteroidetes	Bacteroidia	Bacteroidales	Bacteroidaceae	unclassified	unclassified	-	-
member	10898	-	-	-	-	-	HG3346046	metabolism	Energy production and conversion	4AKCR	COG0169 Shikimate 5-dehydrogenase	435590.BVU_2541	Bacteria	Bacteroidetes	Bacteroidia	Bacteroidales	Bacteroidaceae	Bacteroides	Bacteroides sp. 3_1_40A	unclassified	unclassified
member	10898	-	-	-	-	-	HG3346046	-	-	-	-	-	Bacteria	Bacteroidetes	Bacteroidia	Bacteroidales	Bacteroidaceae	Bacteroides	Bacteroides sp. 4_3_47FAA	-	-
member	10898	-	-	-	-	-	HG3346046	-	-	-	-	-	Bacteria	Bacteroidetes	Bacteroidia	Bacteroidales	Bacteroidaceae	Bacteroides	Bacteroides sp. AF32-15BH	-	-
member	10898	-	-	-	-	-	HG3346046	-	-	-	-	-	Bacteria	Bacteroidetes	Bacteroidia	Bacteroidales	Bacteroidaceae	Bacteroides	Bacteroides sp. AM26-11	-	-
member	10898	-	-	-	-	-	HG3346046	-	-	-	-	-	Bacteria	Bacteroidetes	Bacteroidia	Bacteroidales	Bacteroidaceae	Bacteroides	Bacteroides sp. AM27-13	-	-
member	10898	-	-	-	-	-	HG3346046	-	-	-	-	-	Bacteria	Bacteroidetes	Bacteroidia	Bacteroidales	Bacteroidaceae	Bacteroides	Bacteroides vulgatus CAG:6	-	-
member	10898	-	-	-	-	-	HG3346046	-	-	-	-	-	Bacteria	Bacteroidetes	Bacteroidia	Bacteroidales	Bacteroidaceae	Phocaeicola	unclassified	-	-
member	10898	-	-	-	-	-	HG3346991	metabolism	Amino acid transport and metabolism	22WMN	Shikimate	411477.PARMER_00857	Bacteria	Bacteroidetes	Bacteroidia	Bacteroidales	Tannerellaceae	Parabacteroides	Parabacteroides merdae	unclassified	unclassified
member	10898	-	-	-	-	-	HG3349942	metabolism	Amino acid transport and metabolism	22WMN	Shikimate	435591.BDI_1989	unclassified	unclassified	unclassified	unclassified	unclassified	unclassified	unclassified	unclassified	unclassified
member	10898	-	-	-	-	-	HG3350011	metabolism	Amino acid transport and metabolism	22WMN	Shikimate	742726.HMPREF9448_01368	Bacteria	Bacteroidetes	Bacteroidia	Bacteroidales	Bacteroidaceae	Bacteroides	Bacteroides sp. AF14-46	unclassified	unclassified
member	10898	-	-	-	-	-	HG3350011	-	-	-	-	-	Bacteria	Bacteroidetes	Bacteroidia	Bacteroidales	Bacteroidaceae	Bacteroides	Bacteroides sp. CAG:20	-	-
member	10898	-	-	-	-	-	HG3350011	-	-	-	-	-	Bacteria	Bacteroidetes	Bacteroidia	Bacteroidales	Barnesiellaceae	Barnesiella	Barnesiella intestinihominis	-	-
member	10898	-	-	-	-	-	HG3350036	metabolism	Energy production and conversion	4AKCR	COG0169 Shikimate 5-dehydrogenase	1121098.HMPREF1534_00473	Bacteria	Bacteroidetes	Bacteroidia	Bacteroidales	Bacteroidaceae	Bacteroides	Bacteroides sp. AM16-15	unclassified	unclassified
member	10898	-	-	-	-	-	HG3350036	-	-	-	-	-	Bacteria	Bacteroidetes	Bacteroidia	Bacteroidales	Bacteroidaceae	Bacteroides	Bacteroides sp. AM25-34	-	-
member	10898	-	-	-	-	-	HG3350036	-	-	-	-	-	Bacteria	Bacteroidetes	Bacteroidia	Bacteroidales	Bacteroidaceae	Bacteroides	Bacteroides sp. CAG:98	-	-
member	10898	-	-	-	-	-	HG3350036	-	-	-	-	-	Bacteria	Bacteroidetes	Bacteroidia	Bacteroidales	Bacteroidaceae	Phocaeicola	Phocaeicola massiliensis	-	-
member	10898	-	-	-	-	-	HG3350214	metabolism	Energy production and conversion	4AKCR	COG0169 Shikimate 5-dehydrogenase	470145.BACCOP_02507	Bacteria	Bacteroidetes	Bacteroidia	Bacteroidales	Bacteroidaceae	Bacteroides	Bacteroides coprocola CAG:162	unclassified	unclassified
member	10898	-	-	-	-	-	HG3350214	-	-	-	-	-	Bacteria	Bacteroidetes	Bacteroidia	Bacteroidales	Bacteroidaceae	Phocaeicola	Phocaeicola coprocola	-	-
member	10898	-	-	-	-	-	HG3350226	metabolism	Amino acid transport and metabolism	2FP6C	Shikimate	537011.PREVCOP_04522	Bacteria	Bacteroidetes	Bacteroidia	Bacteroidales	Prevotellaceae	Prevotella	Prevotella sp. CAG:386	unclassified	unclassified
member	10898	-	-	-	-	-	HG3350601	metabolism	Amino acid transport and metabolism	2FP6C	Shikimate	537011.PREVCOP_04522	Bacteria	Bacteroidetes	Bacteroidia	Bacteroidales	Prevotellaceae	Prevotella	Prevotella copri	unclassified	unclassified
member	10898	-	-	-	-	-	HG3351897	metabolism	Amino acid transport and metabolism	2FP6C	Shikimate	537011.PREVCOP_04522	Bacteria	Bacteroidetes	Bacteroidia	Bacteroidales	Prevotellaceae	Prevotella	Prevotella sp. CAG:1058	unclassified	unclassified
member	10898	-	-	-	-	-	HG3352219	metabolism	Energy production and conversion	4AKCR	COG0169 Shikimate 5-dehydrogenase	1121098.HMPREF1534_00473	Bacteria	Bacteroidetes	Bacteroidia	Bacteroidales	Bacteroidaceae	Phocaeicola	Phocaeicola faecalis	unclassified	unclassified
member	10898	-	-	-	-	-	HG3352479	metabolism	Energy production and conversion	4AKCR	COG0169 Shikimate 5-dehydrogenase	470145.BACCOP_02507	Bacteria	Bacteroidetes	Bacteroidia	Bacteroidales	Bacteroidaceae	Bacteroides	Bacteroides sp. CAG:443	unclassified	unclassified
member	10898	-	-	-	-	-	HG3352566	metabolism	Energy production and conversion	4AKCR	COG0169 Shikimate 5-dehydrogenase	484018.BACPLE_02663	Bacteria	Bacteroidetes	Bacteroidia	Bacteroidales	Bacteroidaceae	Bacteroides	Bacteroides mediterraneensis	unclassified	unclassified
member	10898	-	-	-	-	-	HG3354455	metabolism	Energy production and conversion	4AKCR	COG0169 Shikimate 5-dehydrogenase	1121101.HMPREF1532_00894	Bacteria	Bacteroidetes	Bacteroidia	Bacteroidales	Bacteroidaceae	Bacteroides	Bacteroides sp. CAG:189	unclassified	unclassified
member	10898	-	-	-	-	-	HG3354687	metabolism	Energy production and conversion	4AKCR	COG0169 Shikimate 5-dehydrogenase	484018.BACPLE_02663	Bacteria	Bacteroidetes	Bacteroidia	Bacteroidales	Bacteroidaceae	Bacteroides	Bacteroides mediterraneensis	unclassified	unclassified
member	10898	-	-	-	-	-	HG3354687	-	-	-	-	-	Bacteria	Bacteroidetes	Bacteroidia	Bacteroidales	Bacteroidaceae	Bacteroides	Bacteroides sp. CAG:875	-	-
member	10898	-	-	-	-	-	HG3355624	metabolism	Energy production and conversion	4AKCR	COG0169 Shikimate 5-dehydrogenase	1121094.KB894644_gene2142	Bacteria	Bacteroidetes	Bacteroidia	Bacteroidales	Bacteroidaceae	Bacteroides	Bacteroides caecigallinarum	unclassified	unclassified
member	10898	-	-	-	-	-	HG3356167	metabolism	Amino acid transport and metabolism	2FP6C	Shikimate	537011.PREVCOP_04522	Bacteria	Bacteroidetes	Bacteroidia	Bacteroidales	Prevotellaceae	Prevotella	Prevotella sp. CAG:1058	unclassified	unclassified
member	10898	-	-	-	-	-	HG3357994	metabolism	Energy production and conversion	4AKCR	COG0169 Shikimate 5-dehydrogenase	470145.BACCOP_02507	Bacteria	Bacteroidetes	Bacteroidia	Bacteroidales	Bacteroidaceae	Bacteroides	Bacteroides sp. CAG:530	unclassified	unclassified
member	10898	-	-	-	-	-	HG3358356	metabolism	Amino acid transport and metabolism	22WMN	Shikimate	435591.BDI_1989	Bacteria	Bacteroidetes	Bacteroidia	Bacteroidales	Bacteroidaceae	Bacteroides	Bacteroides sp. 2_1_33B	unclassified	unclassified
member	10898	-	-	-	-	-	HG3358356	-	-	-	-	-	Bacteria	Bacteroidetes	Bacteroidia	Bacteroidales	Bacteroidaceae	Bacteroides	Bacteroides sp. 3_1_19	-	-
member	10898	-	-	-	-	-	HG3358356	-	-	-	-	-	Bacteria	Bacteroidetes	Bacteroidia	Bacteroidales	Porphyromonadaceae	Porphyromonas	Porphyromonas sp. 31_2	-	-
member	10898	-	-	-	-	-	HG3358356	-	-	-	-	-	Bacteria	Bacteroidetes	Bacteroidia	Bacteroidales	Tannerellaceae	Parabacteroides	Parabacteroides sp. AM44-16	-	-
member	10898	-	-	-	-	-	HG3358356	-	-	-	-	-	Bacteria	Bacteroidetes	Bacteroidia	Bacteroidales	Tannerellaceae	Parabacteroides	Parabacteroides sp. CAG:2	-	-
member	10898	-	-	-	-	-	HG3358356	-	-	-	-	-	Bacteria	Bacteroidetes	Bacteroidia	Bacteroidales	Tannerellaceae	Parabacteroides	Parabacteroides sp. merdae-related_45_40	-	-
member	10898	-	-	-	-	-	HG3358356	-	-	-	-	-	Bacteria	Bacteroidetes	Bacteroidia	Bacteroidales	Tannerellaceae	Parabacteroides	unclassified	-	-
member	10898	-	-	-	-	-	HG3358412	metabolism	Energy production and conversion	4AKCR	COG0169 Shikimate 5-dehydrogenase	484018.BACPLE_02663	Bacteria	Bacteroidetes	Bacteroidia	Bacteroidales	Bacteroidaceae	Phocaeicola	Phocaeicola plebeius	unclassified	unclassified
member	10898	-	-	-	-	-	HG3358419	metabolism	Energy production and conversion	4AKCR	COG0169 Shikimate 5-dehydrogenase	470145.BACCOP_02507	Bacteria	Bacteroidetes	Bacteroidia	Bacteroidales	Bacteroidaceae	Phocaeicola	Phocaeicola coprocola	unclassified	unclassified
member	10898	-	-	-	-	-	HG3358901	metabolism	Amino acid transport and metabolism	22WMN	Shikimate	411477.PARMER_00857	unclassified	unclassified	unclassified	unclassified	unclassified	unclassified	unclassified	unclassified	unclassified
member	10898	-	-	-	-	-	HG3359321	metabolism	Amino acid transport and metabolism	2FP6C	Shikimate	537011.PREVCOP_04522	Bacteria	Bacteroidetes	Bacteroidia	Bacteroidales	Prevotellaceae	Prevotella	Prevotella sp. CAG:604	unclassified	unclassified
member	10898	-	-	-	-	-	HG3360215	metabolism	Amino acid transport and metabolism	22WMN	Shikimate	435591.BDI_1989	Bacteria	Bacteroidetes	Bacteroidia	Bacteroidales	Tannerellaceae	Parabacteroides	Parabacteroides distasonis	unclassified	unclassified
member	10898	-	-	-	-	-	HG3360215	-	-	-	-	-	Bacteria	Bacteroidetes	Bacteroidia	Bacteroidales	Tannerellaceae	Parabacteroides	Parabacteroides sp. 20_3	-	-
member	10898	-	-	-	-	-	HG3360215	-	-	-	-	-	Bacteria	Bacteroidetes	Bacteroidia	Bacteroidales	Tannerellaceae	Parabacteroides	Parabacteroides sp. AM27-42	-	-
member	10898	-	-	-	-	-	HG3360215	-	-	-	-	-	Bacteria	Bacteroidetes	Bacteroidia	Bacteroidales	Tannerellaceae	Parabacteroides	unclassified	-	-
member	10898	-	-	-	-	-	HG3361148	metabolism	Energy production and conversion	4AKCR	COG0169 Shikimate 5-dehydrogenase	470145.BACCOP_02507	Bacteria	Bacteroidetes	Bacteroidia	Bacteroidales	Bacteroidaceae	Bacteroides	Bacteroides coprocola CAG:162	unclassified	unclassified
member	10898	-	-	-	-	-	HG3361148	-	-	-	-	-	Bacteria	Bacteroidetes	Bacteroidia	Bacteroidales	Bacteroidaceae	Phocaeicola	Phocaeicola coprocola	-	-
member	10898	-	-	-	-	-	HG3362040	metabolism	Energy production and conversion	4AKCR	COG0169 Shikimate 5-dehydrogenase	471870.BACINT_04374	Bacteria	Bacteroidetes	Bacteroidia	Bacteroidales	Bacteroidaceae	Bacteroides	Bacteroides intestinalis	unclassified	unclassified
member	10898	-	-	-	-	-	HG3362206	metabolism	Energy production and conversion	4AKCR	COG0169 Shikimate 5-dehydrogenase	449673.BACSTE_03604	Bacteria	Bacteroidetes	Bacteroidia	Bacteroidales	Bacteroidaceae	Bacteroides	Bacteroides sp. OM08-11	unclassified	unclassified
member	10898	-	-	-	-	-	HG3362206	-	-	-	-	-	Bacteria	Bacteroidetes	Bacteroidia	Bacteroidales	Bacteroidaceae	Bacteroides	unclassified	-	-
member	10898	-	-	-	-	-	HG3363534	metabolism	Amino acid transport and metabolism	22WMN	Shikimate	880074.BARVI_13095	unclassified	unclassified	unclassified	unclassified	unclassified	unclassified	unclassified	unclassified	unclassified
member	10898	-	-	-	-	-	HG3363678	metabolism	Energy production and conversion	4AKCR	COG0169 Shikimate 5-dehydrogenase	411479.BACUNI_03468	Bacteria	Bacteroidetes	Bacteroidia	Bacteroidales	Bacteroidaceae	Bacteroides	Bacteroides sp. 4_1_36	unclassified	unclassified
member	10898	-	-	-	-	-	HG3363678	-	-	-	-	-	Bacteria	Bacteroidetes	Bacteroidia	Bacteroidales	Bacteroidaceae	Bacteroides	Bacteroides sp. D20	-	-
member	10898	-	-	-	-	-	HG3363678	-	-	-	-	-	Bacteria	Bacteroidetes	Bacteroidia	Bacteroidales	Bacteroidaceae	Bacteroides	Bacteroides uniformis	-	-
member	10898	-	-	-	-	-	HG3363678	-	-	-	-	-	Bacteria	Bacteroidetes	Bacteroidia	Bacteroidales	Bacteroidaceae	Bacteroides	unclassified	-	-
member	10898	-	-	-	-	-	HG3363816	metabolism	Energy production and conversion	4AKCR	COG0169 Shikimate 5-dehydrogenase	657309.BXY_33190	Bacteria	Bacteroidetes	Bacteroidia	Bacteroidales	Bacteroidaceae	Bacteroides	Bacteroides sp. 2_1_22	unclassified	unclassified
member	10898	-	-	-	-	-	HG3363816	-	-	-	-	-	Bacteria	Bacteroidetes	Bacteroidia	Bacteroidales	Bacteroidaceae	Bacteroides	Bacteroides sp. AM54-2NS	-	-
member	10898	-	-	-	-	-	HG3363816	-	-	-	-	-	Bacteria	Bacteroidetes	Bacteroidia	Bacteroidales	Bacteroidaceae	Bacteroides	Bacteroides sp. D1	-	-
member	10898	-	-	-	-	-	HG3363816	-	-	-	-	-	Bacteria	Bacteroidetes	Bacteroidia	Bacteroidales	Bacteroidaceae	Bacteroides	Bacteroides xylanisolvens	-	-
member	10898	-	-	-	-	-	HG3363816	-	-	-	-	-	Bacteria	Bacteroidetes	Bacteroidia	Bacteroidales	Bacteroidaceae	Bacteroides	unclassified	-	-
member	10898	-	-	-	-	-	HG3364152	metabolism	Energy production and conversion	4AKCR	COG0169 Shikimate 5-dehydrogenase	226186.BT_4215	Bacteria	Bacteroidetes	Bacteroidia	Bacteroidales	Bacteroidaceae	Bacteroides	Bacteroides sp. 1_1_14	unclassified	unclassified
member	10898	-	-	-	-	-	HG3364152	-	-	-	-	-	Bacteria	Bacteroidetes	Bacteroidia	Bacteroidales	Bacteroidaceae	Bacteroides	Bacteroides thetaiotaomicron	-	-
member	10898	-	-	-	-	-	HG3364152	-	-	-	-	-	Bacteria	Bacteroidetes	Bacteroidia	Bacteroidales	Bacteroidaceae	Bacteroides	Bacteroides thetaiotaomicron CAG:40	-	-
member	10898	-	-	-	-	-	HG3364152	-	-	-	-	-	Bacteria	Bacteroidetes	Bacteroidia	Bacteroidales	Bacteroidaceae	Bacteroides	unclassified	-	-
member	10898	-	-	-	-	-	HG3365282	metabolism	Energy production and conversion	4AKCR	COG0169 Shikimate 5-dehydrogenase	449673.BACSTE_03604	Bacteria	Bacteroidetes	Bacteroidia	Bacteroidales	Bacteroidaceae	Bacteroides	Bacteroides stercoris	unclassified	unclassified
member	10898	-	-	-	-	-	HG3365282	-	-	-	-	-	Bacteria	Bacteroidetes	Bacteroidia	Bacteroidales	Bacteroidaceae	Bacteroides	Bacteroides stercoris CAG:120	-	-
member	10898	-	-	-	-	-	HG3365635	metabolism	Energy production and conversion	4AKCR	COG0169 Shikimate 5-dehydrogenase	657309.BXY_33190	Bacteria	Bacteroidetes	Bacteroidia	Bacteroidales	Bacteroidaceae	Bacteroides	Bacteroides ovatus	unclassified	unclassified
member	10898	-	-	-	-	-	HG3365635	-	-	-	-	-	Bacteria	Bacteroidetes	Bacteroidia	Bacteroidales	Bacteroidaceae	Bacteroides	Bacteroides sp. 1_1_30	-	-
member	10898	-	-	-	-	-	HG3365635	-	-	-	-	-	Bacteria	Bacteroidetes	Bacteroidia	Bacteroidales	Bacteroidaceae	Bacteroides	Bacteroides xylanisolvens	-	-
member	10898	-	-	-	-	-	HG3365635	-	-	-	-	-	Bacteria	Bacteroidetes	Bacteroidia	Bacteroidales	Bacteroidaceae	Bacteroides	unclassified	-	-
member	10898	-	-	-	-	-	HG3366011	metabolism	Energy production and conversion	4AKCR	COG0169 Shikimate 5-dehydrogenase	483216.BACEGG_00917	Bacteria	Bacteroidetes	Bacteroidia	Bacteroidales	Bacteroidaceae	Bacteroides	Bacteroides eggerthii	unclassified	unclassified
member	10898	-	-	-	-	-	HG3366011	-	-	-	-	-	Bacteria	Bacteroidetes	Bacteroidia	Bacteroidales	Bacteroidaceae	Bacteroides	Bacteroides eggerthii CAG:109	-	-
member	10898	-	-	-	-	-	HG3366011	-	-	-	-	-	Bacteria	Bacteroidetes	Bacteroidia	Bacteroidales	Bacteroidaceae	Bacteroides	unclassified	-	-
member	10898	-	-	-	-	-	HG3366014	metabolism	Amino acid transport and metabolism	2FP6C	Shikimate	908937.Prede_0628	Bacteria	Bacteroidetes	Bacteroidia	Bacteroidales	Prevotellaceae	Prevotella	Prevotella mizrahii	unclassified	unclassified
member	10898	-	-	-	-	-	HG3366538	metabolism	Amino acid transport and metabolism	2FP6C	Shikimate	873513.HMPREF6485_2007	Bacteria	Bacteroidetes	Bacteroidia	Bacteroidales	Prevotellaceae	Prevotella	Prevotella sp. AG:487_50_53	unclassified	unclassified
member	10898	-	-	-	-	-	HG3366538	-	-	-	-	-	Bacteria	Bacteroidetes	Bacteroidia	Bacteroidales	Prevotellaceae	Prevotella	Prevotella sp. CAG:487	-	-
member	10898	-	-	-	-	-	HG3367105	metabolism	Energy production and conversion	4AKCR	COG0169 Shikimate 5-dehydrogenase	411479.BACUNI_03468	Bacteria	Bacteroidetes	Bacteroidia	Bacteroidales	Bacteroidaceae	Bacteroides	Bacteroides uniformis	unclassified	unclassified
member	10898	-	-	-	-	-	HG3367105	-	-	-	-	-	Bacteria	Bacteroidetes	Bacteroidia	Bacteroidales	Bacteroidaceae	Bacteroides	Bacteroides uniformis CAG:3	-	-
member	10898	-	-	-	-	-	HG3367105	-	-	-	-	-	Bacteria	Bacteroidetes	Bacteroidia	Bacteroidales	Bacteroidaceae	Bacteroides	unclassified	-	-
member	10898	-	-	-	-	-	HG3367435	metabolism	Energy production and conversion	4AKCR	COG0169 Shikimate 5-dehydrogenase	483215.BACFIN_08839	Bacteria	Bacteroidetes	Bacteroidia	Bacteroidales	Bacteroidaceae	Bacteroides	unclassified	unclassified	unclassified
member	10898	-	-	-	-	-	HG3367810	metabolism	Energy production and conversion	4AKCR	COG0169 Shikimate 5-dehydrogenase	762984.HMPREF9445_02569	Bacteria	Bacteroidetes	Bacteroidia	Bacteroidales	Bacteroidaceae	Bacteroides	Bacteroides clarus	unclassified	unclassified
member	10898	-	-	-	-	-	HG3367837	metabolism	Energy production and conversion	4AKCR	COG0169 Shikimate 5-dehydrogenase	763034.HMPREF9446_03812	Bacteria	Bacteroidetes	Bacteroidia	Bacteroidales	Bacteroidaceae	Bacteroides	Bacteroides fluxus	unclassified	unclassified
member	10898	-	-	-	-	-	HG3368349	metabolism	Amino acid transport and metabolism	2FP6C	Shikimate	537011.PREVCOP_04522	Bacteria	Bacteroidetes	Bacteroidia	Bacteroidales	Prevotellaceae	Prevotella	Prevotella sp. CAG:255	unclassified	unclassified
member	10898	-	-	-	-	-	HG3368473	metabolism	Amino acid transport and metabolism	2FP6C	Shikimate	264731.PRU_0721	Bacteria	Bacteroidetes	Bacteroidia	Bacteroidales	Prevotellaceae	Prevotella	Prevotella ruminicola	unclassified	unclassified
member	10898	-	-	-	-	-	HG3368986	metabolism	Energy production and conversion	4AKCR	COG0169 Shikimate 5-dehydrogenase	657309.BXY_33190	Bacteria	Bacteroidetes	Bacteroidia	Bacteroidales	Bacteroidaceae	Bacteroides	Bacteroides sp. 1001302B_160321_D4	unclassified	unclassified
member	10898	-	-	-	-	-	HG3369085	metabolism	Amino acid transport and metabolism	2FP6C	Shikimate	762982.HMPREF9442_00481	Bacteria	Bacteroidetes	Bacteroidia	Bacteroidales	Prevotellaceae	Paraprevotella	Paraprevotella xylaniphila	unclassified	unclassified
member	10898	-	-	-	-	-	HG3369431	metabolism	Energy production and conversion	4AKCR	COG0169 Shikimate 5-dehydrogenase	1268240.ATFI01000004_gene3943	Bacteria	Bacteroidetes	Bacteroidia	Bacteroidales	Bacteroidaceae	Bacteroides	Bacteroides ndongoniae	unclassified	unclassified
member	10898	-	-	-	-	-	HG3369455	metabolism	Energy production and conversion	4AKCR	COG0169 Shikimate 5-dehydrogenase	1268240.ATFI01000004_gene3943	Bacteria	Bacteroidetes	Bacteroidia	Bacteroidales	Bacteroidaceae	Bacteroides	Bacteroides cellulosilyticus	unclassified	unclassified
member	10898	-	-	-	-	-	HG3369455	-	-	-	-	-	Bacteria	Bacteroidetes	Bacteroidia	Bacteroidales	Bacteroidaceae	Bacteroides	unclassified	-	-
member	10898	-	-	-	-	-	HG3369835	metabolism	Energy production and conversion	4AKCR	COG0169 Shikimate 5-dehydrogenase	762984.HMPREF9445_02569	Bacteria	Bacteroidetes	Bacteroidia	Bacteroidales	Bacteroidaceae	Bacteroides	Bacteroides clarus	unclassified	unclassified
member	10898	-	-	-	-	-	HG3369835	-	-	-	-	-	Bacteria	Bacteroidetes	Bacteroidia	Bacteroidales	Bacteroidaceae	Bacteroides	Bacteroides clarus CAG:160	-	-
member	10898	-	-	-	-	-	HG3369947	metabolism	Energy production and conversion	4AKCR	COG0169 Shikimate 5-dehydrogenase	1077285.AGDG01000020_gene801	Bacteria	Bacteroidetes	Bacteroidia	Bacteroidales	Bacteroidaceae	Bacteroides	Bacteroides faecis	unclassified	unclassified
member	10898	-	-	-	-	-	HG3369947	-	-	-	-	-	Bacteria	Bacteroidetes	Bacteroidia	Bacteroidales	Bacteroidaceae	Bacteroides	Bacteroides faecis CAG:32	-	-
member	10898	-	-	-	-	-	HG3369947	-	-	-	-	-	Bacteria	Bacteroidetes	Bacteroidia	Bacteroidales	Bacteroidaceae	Bacteroides	unclassified	-	-
member	10898	-	-	-	-	-	HG3370087	metabolism	Amino acid transport and metabolism	2FP6C	Shikimate	537011.PREVCOP_04522	Bacteria	Bacteroidetes	Bacteroidia	Bacteroidales	Prevotellaceae	Prevotella	Prevotella copri	unclassified	unclassified
member	10898	-	-	-	-	-	HG3370273	metabolism	Energy production and conversion	4AKCR	COG0169 Shikimate 5-dehydrogenase	483215.BACFIN_08839	Bacteria	Bacteroidetes	Bacteroidia	Bacteroidales	Bacteroidaceae	Bacteroides	Bacteroides finegoldii	unclassified	unclassified
member	10898	-	-	-	-	-	HG3370273	-	-	-	-	-	Bacteria	Bacteroidetes	Bacteroidia	Bacteroidales	Bacteroidaceae	Bacteroides	Bacteroides finegoldii CAG:203	-	-
member	10898	-	-	-	-	-	HG3371218	metabolism	Energy production and conversion	4AKCR	COG0169 Shikimate 5-dehydrogenase	1268240.ATFI01000004_gene3943	Bacteria	Bacteroidetes	Bacteroidia	Bacteroidales	Bacteroidaceae	Mediterranea	Mediterranea massiliensis	unclassified	unclassified
member	10898	-	-	-	-	-	HG3371365	metabolism	Energy production and conversion	4AKCR	COG0169 Shikimate 5-dehydrogenase	693979.Bache_1413	Bacteria	Bacteroidetes	Bacteroidia	Bacteroidales	Bacteroidaceae	Bacteroides	Bacteroides helcogenes	unclassified	unclassified
member	10898	-	-	-	-	-	HG3371504	metabolism	Amino acid transport and metabolism	22WMN	Shikimate	742767.HMPREF9456_01931	Bacteria	Bacteroidetes	Bacteroidia	Bacteroidales	Dysgonomonadaceae	Dysgonomonas	Dysgonomonas mossii	unclassified	unclassified
member	10898	-	-	-	-	-	HG3371669	metabolism	Energy production and conversion	4AKCR	COG0169 Shikimate 5-dehydrogenase	411479.BACUNI_03468	Bacteria	Bacteroidetes	Bacteroidia	Bacteroidales	Bacteroidaceae	Bacteroides	Bacteroides sp. AR29	unclassified	unclassified
member	10898	-	-	-	-	-	HG3371669	-	-	-	-	-	Bacteria	Bacteroidetes	Bacteroidia	Bacteroidales	Bacteroidaceae	Bacteroides	Bacteroides uniformis	-	-
member	10898	-	-	-	-	-	HG3371669	-	-	-	-	-	Bacteria	Bacteroidetes	Bacteroidia	Bacteroidales	Bacteroidaceae	Bacteroides	unclassified	-	-
member	10898	-	-	-	-	-	HG3371808	metabolism	Energy production and conversion	4AKCR	COG0169 Shikimate 5-dehydrogenase	449673.BACSTE_03604	Bacteria	Bacteroidetes	Bacteroidia	Bacteroidales	Bacteroidaceae	Bacteroides	Bacteroides stercoris	unclassified	unclassified
member	10898	-	-	-	-	-	HG3371808	-	-	-	-	-	Bacteria	Bacteroidetes	Bacteroidia	Bacteroidales	Bacteroidaceae	Bacteroides	Bacteroides stercoris CAG:120	-	-
member	10898	-	-	-	-	-	HG3372627	metabolism	Amino acid transport and metabolism	2FP6C	Shikimate	762982.HMPREF9442_00481	Bacteria	Bacteroidetes	Bacteroidia	Bacteroidales	Prevotellaceae	Paraprevotella	Paraprevotella clara	unclassified	unclassified
member	10898	-	-	-	-	-	HG3372710	metabolism	Amino acid transport and metabolism	2FP6C	Shikimate	762982.HMPREF9442_00481	Bacteria	Bacteroidetes	Bacteroidia	Bacteroidales	Prevotellaceae	Paraprevotella	Paraprevotella xylaniphila	unclassified	unclassified
member	10898	-	-	-	-	-	HG3372832	metabolism	Energy production and conversion	4AKCR	COG0169 Shikimate 5-dehydrogenase	411476.BACOVA_05065	Bacteria	Bacteroidetes	Bacteroidia	Bacteroidales	Bacteroidaceae	Bacteroides	Bacteroides fragilis	unclassified	unclassified
member	10898	-	-	-	-	-	HG3372832	-	-	-	-	-	Bacteria	Bacteroidetes	Bacteroidia	Bacteroidales	Bacteroidaceae	Bacteroides	Bacteroides ovatus	-	-
member	10898	-	-	-	-	-	HG3372832	-	-	-	-	-	Bacteria	Bacteroidetes	Bacteroidia	Bacteroidales	Bacteroidaceae	Bacteroides	Bacteroides ovatus CAG:22	-	-
member	10898	-	-	-	-	-	HG3372832	-	-	-	-	-	Bacteria	Bacteroidetes	Bacteroidia	Bacteroidales	Bacteroidaceae	Bacteroides	unclassified	-	-
member	10898	-	-	-	-	-	HG3373119	metabolism	Energy production and conversion	4AKCR	COG0169 Shikimate 5-dehydrogenase	411901.BACCAC_01816	Bacteria	Bacteroidetes	Bacteroidia	Bacteroidales	Bacteroidaceae	Bacteroides	Bacteroides caccae	unclassified	unclassified
member	10898	-	-	-	-	-	HG3373119	-	-	-	-	-	Bacteria	Bacteroidetes	Bacteroidia	Bacteroidales	Bacteroidaceae	Bacteroides	Bacteroides caccae CAG:21	-	-
member	10898	-	-	-	-	-	HG3373591	metabolism	Amino acid transport and metabolism	2FP6C	Shikimate	537011.PREVCOP_04522	Bacteria	Bacteroidetes	Bacteroidia	Bacteroidales	Prevotellaceae	Prevotella	Prevotella copri	unclassified	unclassified
member	10898	-	-	-	-	-	HG3373930	metabolism	Energy production and conversion	4AKCR	COG0169 Shikimate 5-dehydrogenase	657309.BXY_33190	Bacteria	Bacteroidetes	Bacteroidia	Bacteroidales	Bacteroidaceae	Bacteroides	Bacteroides sp. D22	unclassified	unclassified
member	10898	-	-	-	-	-	HG3373930	-	-	-	-	-	Bacteria	Bacteroidetes	Bacteroidia	Bacteroidales	Bacteroidaceae	Bacteroides	Bacteroides xylanisolvens	-	-
member	10898	-	-	-	-	-	HG3373930	-	-	-	-	-	Bacteria	Bacteroidetes	Bacteroidia	Bacteroidales	Bacteroidaceae	Bacteroides	unclassified	-	-
member	10898	-	-	-	-	-	HG3377187	metabolism	Amino acid transport and metabolism	2FP6C	Shikimate	537011.PREVCOP_04522	Bacteria	Bacteroidetes	Bacteroidia	Bacteroidales	Prevotellaceae	Prevotella	Prevotella sp. CAG:732	unclassified	unclassified
member	10898	-	-	-	-	-	HG3379911	metabolism	Energy production and conversion	4AKCR	COG0169 Shikimate 5-dehydrogenase	547042.BACCOPRO_01520	Bacteria	Bacteroidetes	Bacteroidia	Bacteroidales	Bacteroidaceae	Bacteroides	Bacteroides coprophilus CAG:333	unclassified	unclassified
member	10898	-	-	-	-	-	HG3379911	-	-	-	-	-	Bacteria	Bacteroidetes	Bacteroidia	Bacteroidales	Bacteroidaceae	Phocaeicola	Phocaeicola coprophilus	-	-
member	10898	-	-	-	-	-	HG3379955	metabolism	Amino acid transport and metabolism	2FP6C	Shikimate	1203550.HMPREF1475_00080	Bacteria	Bacteroidetes	Bacteroidia	Bacteroidales	Prevotellaceae	Prevotella	Prevotella sp. AG:487_50_53	unclassified	unclassified
member	10898	-	-	-	-	-	HG3379955	-	-	-	-	-	Bacteria	Bacteroidetes	Bacteroidia	Bacteroidales	Prevotellaceae	Prevotella	Prevotella sp. CAG:487	-	-
member	10898	-	-	-	-	-	HG3380287	metabolism	Energy production and conversion	4AKCR	COG0169 Shikimate 5-dehydrogenase	411479.BACUNI_03468	Bacteria	Bacteroidetes	Bacteroidia	Bacteroidales	Bacteroidaceae	Bacteroides	Bacteroides sp. AM51-7	unclassified	unclassified
member	10898	-	-	-	-	-	HG3380287	-	-	-	-	-	Bacteria	Bacteroidetes	Bacteroidia	Bacteroidales	Bacteroidaceae	Bacteroides	unclassified	-	-
member	10898	-	-	-	-	-	HG3380288	metabolism	Amino acid transport and metabolism	22WMN	Shikimate	435591.BDI_1989	Bacteria	Bacteroidetes	Bacteroidia	Bacteroidales	Bacteroidaceae	Phocaeicola	Phocaeicola vulgatus	unclassified	unclassified
member	10898	-	-	-	-	-	HG3383706	metabolism	Energy production and conversion	4AKCR	COG0169 Shikimate 5-dehydrogenase	457424.BFAG_00248	Bacteria	Bacteroidetes	Bacteroidia	Bacteroidales	Prevotellaceae	Prevotella	Prevotella sp. CAG:617	unclassified	unclassified
member	10898	-	-	-	-	-	HG3387499	metabolism	Energy production and conversion	4AKCR	COG0169 Shikimate 5-dehydrogenase	449673.BACSTE_03604	Bacteria	Bacteroidetes	Bacteroidia	Bacteroidales	Bacteroidaceae	Bacteroides	Bacteroides stercoris	unclassified	unclassified
member	10898	-	-	-	-	-	HG3387499	-	-	-	-	-	Bacteria	Bacteroidetes	Bacteroidia	Bacteroidales	Bacteroidaceae	Bacteroides	Bacteroides stercoris CAG:120	-	-
member	10898	-	-	-	-	-	HG3389026	metabolism	Amino acid transport and metabolism	2FP6C	Shikimate	1122978.AUFP01000004_gene1861	Bacteria	Bacteroidetes	Bacteroidia	Bacteroidales	Prevotellaceae	Prevotella	Prevotella sp. CAG:474	unclassified	unclassified
member	10898	-	-	-	-	-	HG3390156	metabolism	Energy production and conversion	4AKCR	COG0169 Shikimate 5-dehydrogenase	411476.BACOVA_05065	Bacteria	Bacteroidetes	Bacteroidia	Bacteroidales	Bacteroidaceae	Bacteroides	Bacteroides ovatus	unclassified	unclassified
member	10898	-	-	-	-	-	HG3390653	metabolism	Amino acid transport and metabolism	22WMN	Shikimate	1349822.NSB1T_13890	unclassified	unclassified	unclassified	unclassified	unclassified	unclassified	unclassified	unclassified	unclassified
member	10898	-	-	-	-	-	HG3391386	metabolism	Amino acid transport and metabolism	2FP6C	Shikimate	1002367.HMPREF0673_01757	Bacteria	Bacteroidetes	Bacteroidia	Bacteroidales	Prevotellaceae	Prevotella	Prevotella sp. 885	unclassified	unclassified
member	10898	-	-	-	-	-	HG3391939	metabolism	Amino acid transport and metabolism	2FP6C	Shikimate	537011.PREVCOP_04522	Bacteria	Bacteroidetes	Bacteroidia	Bacteroidales	Prevotellaceae	Prevotella	Prevotella pectinovora	unclassified	unclassified
member	10898	-	-	-	-	-	HG3392325	metabolism	Amino acid transport and metabolism	2FP6C	Shikimate	1002367.HMPREF0673_01757	Bacteria	Bacteroidetes	Bacteroidia	Bacteroidales	Prevotellaceae	Prevotella	Prevotella stercorea	unclassified	unclassified
member	10898	-	-	-	-	-	HG3394607	metabolism	Energy production and conversion	4AKCR	COG0169 Shikimate 5-dehydrogenase	411476.BACOVA_05065	Bacteria	Bacteroidetes	Bacteroidia	Bacteroidales	Bacteroidaceae	Bacteroides	Bacteroides ovatus	unclassified	unclassified
member	10898	-	-	-	-	-	HG3394730	metabolism	Energy production and conversion	4AKCR	COG0169 Shikimate 5-dehydrogenase	483216.BACEGG_00917	Bacteria	Bacteroidetes	Bacteroidia	Bacteroidales	Bacteroidaceae	Bacteroides	Bacteroides eggerthii	unclassified	unclassified
member	10898	-	-	-	-	-	HG3394730	-	-	-	-	-	Bacteria	Bacteroidetes	Bacteroidia	Bacteroidales	Bacteroidaceae	Bacteroides	Bacteroides eggerthii CAG:109	-	-
member	10898	-	-	-	-	-	HG3394730	-	-	-	-	-	Bacteria	Bacteroidetes	Bacteroidia	Bacteroidales	Bacteroidaceae	Bacteroides	unclassified	-	-
member	10898	-	-	-	-	-	HG3398027	metabolism	Amino acid transport and metabolism	2FP6C	Shikimate	1410613.JNKF01000014_gene2115	Bacteria	Bacteroidetes	Bacteroidia	Bacteroidales	Prevotellaceae	Marseilla	Marseilla massiliensis	unclassified	unclassified
member	10898	-	-	-	-	-	HG3398312	metabolism	Amino acid transport and metabolism	22WMN	Shikimate	435591.BDI_1989	Bacteria	Bacteroidetes	Bacteroidia	Bacteroidales	Bacteroidaceae	Bacteroides	Bacteroides sp. 2_1_33B	unclassified	unclassified
member	10898	-	-	-	-	-	HG3398312	-	-	-	-	-	Bacteria	Bacteroidetes	Bacteroidia	Bacteroidales	Bacteroidaceae	Bacteroides	Bacteroides sp. 3_1_19	-	-
member	10898	-	-	-	-	-	HG3398312	-	-	-	-	-	Bacteria	Bacteroidetes	Bacteroidia	Bacteroidales	Porphyromonadaceae	Porphyromonas	Porphyromonas sp. 31_2	-	-
member	10898	-	-	-	-	-	HG3398312	-	-	-	-	-	Bacteria	Bacteroidetes	Bacteroidia	Bacteroidales	Tannerellaceae	Parabacteroides	Parabacteroides sp. AM44-16	-	-
member	10898	-	-	-	-	-	HG3398312	-	-	-	-	-	Bacteria	Bacteroidetes	Bacteroidia	Bacteroidales	Tannerellaceae	Parabacteroides	Parabacteroides sp. CAG:2	-	-
member	10898	-	-	-	-	-	HG3398312	-	-	-	-	-	Bacteria	Bacteroidetes	Bacteroidia	Bacteroidales	Tannerellaceae	Parabacteroides	Parabacteroides sp. merdae-related_45_40	-	-
member	10898	-	-	-	-	-	HG3398312	-	-	-	-	-	Bacteria	Bacteroidetes	Bacteroidia	Bacteroidales	Tannerellaceae	Parabacteroides	unclassified	-	-
member	10898	-	-	-	-	-	HG3422285	metabolism	Amino acid transport and metabolism	22WMN	Shikimate	999419.HMPREF1077_00647	Bacteria	Bacteroidetes	Bacteroidia	Bacteroidales	Tannerellaceae	Parabacteroides	Parabacteroides johnsonii	unclassified	unclassified
member	10898	-	-	-	-	-	HG3446927	metabolism	Amino acid transport and metabolism	2FP6C	Shikimate	1203550.HMPREF1475_00080	Bacteria	Bacteroidetes	Bacteroidia	Bacteroidales	Prevotellaceae	Prevotella	Prevotella stercorea	unclassified	unclassified
member	10898	-	-	-	-	-	HG3453305	metabolism	Energy production and conversion	4AKCR	COG0169 Shikimate 5-dehydrogenase	457424.BFAG_00248	Bacteria	Bacteroidetes	Bacteroidia	Bacteroidales	Muribaculaceae	unclassified	Muribaculaceae bacterium Isolate-002 (NCI)	unclassified	unclassified
member	10898	-	-	-	-	-	HG3471281	metabolism	Amino acid transport and metabolism	22WMN	Shikimate	411477.PARMER_00857	unclassified	unclassified	unclassified	unclassified	unclassified	unclassified	unclassified	unclassified	unclassified
member	10898	-	-	-	-	-	HG3496110	metabolism	Amino acid transport and metabolism	2FP6C	Shikimate	762982.HMPREF9442_00481	Bacteria	Bacteroidetes	Bacteroidia	Bacteroidales	Prevotellaceae	Paraprevotella	Paraprevotella clara	unclassified	unclassified
member	10898	-	-	-	-	-	HG3549160	metabolism	Amino acid transport and metabolism	2FP6C	Shikimate	537011.PREVCOP_04522	Bacteria	Bacteroidetes	Bacteroidia	Bacteroidales	Prevotellaceae	Prevotella	Prevotella copri	unclassified	unclassified
group	10899	3	138	553	17.9	84.27	HG1693557;HG5170363;HG5174293	metabolism	Carbohydrate transport and metabolism	276NW	ABC transporter substrate-binding protein	1122925.KB895382_gene3607	Bacteria	Firmicutes	Clostridia	Eubacteriales	unclassified	unclassified	various	unclassified	unclassified	0.1	-	0.1	-	0.0	-	0.0	-	3/3	3/3	3/3	3/3	2/3	1/3	1/3	1/3	1/3	1/3	1/3	1/3	0/0	0/0
member	10899	-	-	-	-	-	HG1693557	metabolism	Carbohydrate transport and metabolism	276NW	ABC transporter substrate-binding protein	1122925.KB895382_gene3607	Bacteria	Firmicutes	Clostridia	Eubacteriales	unclassified	unclassified	Clostridiales bacterium 52_15	unclassified	unclassified
member	10899	-	-	-	-	-	HG5170363	metabolism	Carbohydrate transport and metabolism	276NW	ABC transporter substrate-binding protein	1122927.KB895416_gene3655	unclassified	unclassified	unclassified	unclassified	unclassified	unclassified	unclassified	unclassified	unclassified
member	10899	-	-	-	-	-	HG5174293	metabolism	Carbohydrate transport and metabolism	276NW	ABC transporter substrate-binding protein	1122925.KB895382_gene3607	unclassified	unclassified	unclassified	unclassified	unclassified	unclassified	unclassified	unclassified	unclassified
group	10900	2	138	289	46.02	46.02	HG1693851;HG3812429	cellular processes and signaling	Cell wall/membrane/envelope biogenesis	various	Catalyzes the reduction of dTDP-6-deoxy-L-lyxo-4- hexulose to yield dTDP-L-rhamnose	various	Bacteria	Firmicutes	Clostridia	Eubacteriales	Lachnospiraceae	various	various	unclassified	unclassified	0.1	-	0.1	-	0.0	-	0.0	-	2/2	2/2	1/2	2/2	1/2	2/2	2/2	2/2	2/2	2/2	1/2	1/2	0/0	0/0
member	10900	-	-	-	-	-	HG1693851	cellular processes and signaling	Cell wall/membrane/envelope biogenesis	247PG	Catalyzes the reduction of dTDP-6-deoxy-L-lyxo-4- hexulose to yield dTDP-L-rhamnose	1232453.BAIF02000026_gene4219	Bacteria	Firmicutes	Clostridia	Eubacteriales	Lachnospiraceae	Blautia	Blautia sp. CAG:37	unclassified	unclassified
member	10900	-	-	-	-	-	HG1693851	-	-	-	-	-	Bacteria	Firmicutes	Clostridia	Eubacteriales	Lachnospiraceae	Blautia	Blautia sp. CAG:37_48_57	-	-
member	10900	-	-	-	-	-	HG1693851	-	-	-	-	-	Bacteria	Firmicutes	Clostridia	Eubacteriales	Lachnospiraceae	unclassified	unclassified	-	-
member	10900	-	-	-	-	-	HG3812429	cellular processes and signaling	Cell wall/membrane/envelope biogenesis	261FK	Catalyzes the reduction of dTDP-6-deoxy-L-lyxo-4- hexulose to yield dTDP-L-rhamnose	646529.Desaci_4285	Bacteria	Firmicutes	Clostridia	Eubacteriales	Lachnospiraceae	Fusicatenibacter	Fusicatenibacter saccharivorans	unclassified	unclassified
group	10901	1	-	-	-	-	HG1693882	unclassified	unclassified	unclassified	unclassified	unclassified	Eukaryota	Streptophyta	Magnoliopsida	Poales	Poaceae	Oryza	Oryza sativa	unclassified	unclassified	0.1	-	0.1	-	0.0	-	0.0	-	0/0	0/0	0/0	0/0	0/0	1/1	1/1	1/1	1/1	1/1	1/1	1/1	0/0	0/0
member	10901	-	-	-	-	-	HG1693882	unclassified	unclassified	unclassified	unclassified	unclassified	Eukaryota	Streptophyta	Magnoliopsida	Poales	Poaceae	Oryza	Oryza sativa	unclassified	unclassified
group	10902	1	-	-	-	-	HG1694242	unclassified	unclassified	unclassified	unclassified	unclassified	unclassified	unclassified	unclassified	unclassified	unclassified	unclassified	unclassified	unclassified	unclassified	0.1	-	0.1	-	0.0	-	0.0	-	0/0	0/0	0/0	0/0	0/0	0/0	0/0	0/0	0/0	0/0	0/0	0/0	0/0	0/0
member	10902	-	-	-	-	-	HG1694242	unclassified	unclassified	unclassified	unclassified	unclassified	unclassified	unclassified	unclassified	unclassified	unclassified	unclassified	unclassified	unclassified	unclassified
group	10903	2	138	374	36.63	36.63	HG1694288;HG4484055	cellular processes and signaling	Posttranslational modification, protein turnover, chaperones	4H43G	SufB sufD domain protein	591001.Acfer_0451	Bacteria	Firmicutes	Negativicutes	Acidaminococcales	Acidaminococcaceae	Acidaminococcus	Acidaminococcus fermentans	unclassified	unclassified	0.1	-	0.1	-	0.0	-	0.0	-	2/2	2/2	2/2	2/2	2/2	2/2	2/2	2/2	2/2	2/2	2/2	2/2	0/0	0/0
member	10903	-	-	-	-	-	HG1694288	cellular processes and signaling	Posttranslational modification, protein turnover, chaperones	4H43G	SufB sufD domain protein	591001.Acfer_0451	Bacteria	Firmicutes	Negativicutes	Acidaminococcales	Acidaminococcaceae	Acidaminococcus	Acidaminococcus fermentans	unclassified	unclassified
member	10903	-	-	-	-	-	HG4484055	cellular processes and signaling	Posttranslational modification, protein turnover, chaperones	4H43G	SufB sufD domain protein	591001.Acfer_0451	Bacteria	Firmicutes	Negativicutes	Acidaminococcales	Acidaminococcaceae	Acidaminococcus	Acidaminococcus fermentans	unclassified	unclassified
group	10904	4	138	411	30.17	97.08	HG1694640;HG4632224;HG4689227;HG4693486	poorly characterized	Function unknown	2Z7SW	Alginate lyase	861299.J421_1192	Bacteria	Bacteroidetes	Bacteroidia	Bacteroidales	Bacteroidaceae	Bacteroides	various	alginate lyase (EC 4.2.2.3); endo-beta-1,4-glucuronan lyase (EC 4.2.2.14)	PL5	0.1	-	0.1	-	0.0	-	0.0	-	4/4	4/4	3/4	4/4	3/4	4/4	4/4	4/4	4/4	4/4	4/4	(1)/4	3/4	3/4
member	10904	-	-	-	-	-	HG1694640	poorly characterized	Function unknown	1IQMM	Alginate lyase	485918.Cpin_4528	Bacteria	Bacteroidetes	Bacteroidia	Bacteroidales	Bacteroidaceae	Bacteroides	Bacteroides acidifaciens	chondroitin-sulfate ABC endolyase (EC 4.2.2.20); heparin-sulfate lyase / heparin lyase III (EC 4.2.2.8); ulvan lyase (EC 4.2.2.-)	PL37
member	10904	-	-	-	-	-	HG1694640	-	-	-	-	-	Bacteria	Bacteroidetes	Bacteroidia	Bacteroidales	Bacteroidaceae	Bacteroides	Bacteroides sp. CBA7301	-	-
member	10904	-	-	-	-	-	HG4632224	poorly characterized	Function unknown	2Z7SW	Alginate lyase	861299.J421_1192	Bacteria	Bacteroidetes	Bacteroidia	Bacteroidales	Bacteroidaceae	Bacteroides	Bacteroides xylanisolvens	alginate lyase (EC 4.2.2.3); endo-beta-1,4-glucuronan lyase (EC 4.2.2.14)	PL5
member	10904	-	-	-	-	-	HG4632224	-	-	-	-	-	Bacteria	Bacteroidetes	Bacteroidia	Bacteroidales	Bacteroidaceae	Bacteroides	unclassified	-	-
member	10904	-	-	-	-	-	HG4689227	poorly characterized	Function unknown	2Z7SW	Alginate lyase	861299.J421_1192	Bacteria	Bacteroidetes	Bacteroidia	Bacteroidales	Bacteroidaceae	Bacteroides	Bacteroides sp. 2_2_4	alginate lyase (EC 4.2.2.3); endo-beta-1,4-glucuronan lyase (EC 4.2.2.14)	PL5
member	10904	-	-	-	-	-	HG4693486	poorly characterized	Function unknown	2Z7SW	Alginate lyase	861299.J421_1192	Bacteria	Bacteroidetes	Bacteroidia	Bacteroidales	Bacteroidaceae	Bacteroides	Bacteroides sp. 3_1_23	alginate lyase (EC 4.2.2.3); endo-beta-1,4-glucuronan lyase (EC 4.2.2.14)	PL5
group	10905	7	138	371	34.5	97.84	HG1694727;HG2160570;HG2728800;HG4344711;HG4465946;HG4469286;HG4470201	metabolism	Carbohydrate transport and metabolism	3XYJ0	Psort location Cytoplasmic, score 8.87	1121115.AXVN01000147_gene3488	Bacteria	Firmicutes	Clostridia	Eubacteriales	Lachnospiraceae	Blautia	various	unclassified	unclassified	0.1	-	0.1	-	0.0	-	0.0	-	7/7	7/7	5/7	5/7	5/7	5/7	5/7	5/7	5/7	3/7	3/7	(1)/7	0/0	0/0
member	10905	-	-	-	-	-	HG1694727	metabolism	Carbohydrate transport and metabolism	3XYJ0	Psort location Cytoplasmic, score 8.87	1121115.AXVN01000147_gene3488	unclassified	unclassified	unclassified	unclassified	unclassified	unclassified	unclassified	unclassified	unclassified
member	10905	-	-	-	-	-	HG2160570	metabolism	Carbohydrate transport and metabolism	3XYJ0	Psort location Cytoplasmic, score 8.87	1121115.AXVN01000147_gene3488	Bacteria	Firmicutes	Clostridia	Eubacteriales	Lachnospiraceae	Blautia	Blautia wexlerae	unclassified	unclassified
member	10905	-	-	-	-	-	HG2728800	metabolism	Carbohydrate transport and metabolism	3XYJ0	Psort location Cytoplasmic, score 8.87	1121115.AXVN01000147_gene3488	Bacteria	Firmicutes	Clostridia	Eubacteriales	Lachnospiraceae	Blautia	Blautia luti	unclassified	unclassified
member	10905	-	-	-	-	-	HG4344711	metabolism	Carbohydrate transport and metabolism	3XYJ0	Psort location Cytoplasmic, score 8.87	1121115.AXVN01000147_gene3488	Bacteria	Firmicutes	Clostridia	Eubacteriales	Lachnospiraceae	Blautia	Blautia sp. Marseille-P2398	unclassified	unclassified
member	10905	-	-	-	-	-	HG4465946	metabolism	Carbohydrate transport and metabolism	3WGWM	Glucose-1-phosphate adenylyltransferase, GlgD subunit	457412.RSAG_01665	Bacteria	Firmicutes	Clostridia	Eubacteriales	Oscillospiraceae	Ruminococcus	Ruminococcus sp. 5_1_39BFAA	unclassified	unclassified
member	10905	-	-	-	-	-	HG4469286	metabolism	Carbohydrate transport and metabolism	3XYJ0	Psort location Cytoplasmic, score 8.87	1121115.AXVN01000147_gene3488	unclassified	unclassified	unclassified	unclassified	unclassified	unclassified	unclassified	unclassified	unclassified
member	10905	-	-	-	-	-	HG4470201	metabolism	Carbohydrate transport and metabolism	3WGWM	Glucose-1-phosphate adenylyltransferase, GlgD subunit	457412.RSAG_01665	Bacteria	Firmicutes	Clostridia	Eubacteriales	Oscillospiraceae	Ruminococcus	Ruminococcus sp. OM05-7	unclassified	unclassified
member	10905	-	-	-	-	-	HG4470201	-	-	-	-	-	Bacteria	Firmicutes	Clostridia	Eubacteriales	unclassified	unclassified	unclassified	-	-
group	10906	4	138	520	25.42	97.36	HG1694931;HG2226201;HG5104440;HG5104925	metabolism	Carbohydrate transport and metabolism	3WI7J	Belongs to the glycosyl hydrolase 43 family	411471.SUBVAR_06733	Bacteria	Firmicutes	Clostridia	Eubacteriales	Oscillospiraceae	Subdoligranulum	various	beta-xylosidase (EC 3.2.1.37); alpha-L-arabinofuranosidase (EC 3.2.1.55); xylanase (EC 3.2.1.8); alpha-1,2-L-arabinofuranosidase (EC 3.2.1.-); exo-alpha-1,5-L-arabinofuranosidase (EC 3.2.1.-); [inverting] exo-alpha-1,5-L-arabinanase (EC 3.2.1.-); beta-1,3-xylosidase (EC 3.2.1.-); [inverting] exo-alpha-1,5-L-arabinanase (EC 3.2.1.-); [inverting] endo-alpha-1,5-L-arabinanase (EC 3.2.1.99); exo-beta-1,3-galactanase (EC 3.2.1.145); beta-D-galactofuranosidase (EC 3.2.1.146)	GH43	0.1	-	0.1	-	0.0003033980582524	-	0.0003033980582524	-	4/4	4/4	4/4	4/4	4/4	2/4	2/4	2/4	2/4	2/4	2/4	1/4	2/4	2/4
member	10906	-	-	-	-	-	HG1694931	metabolism	Carbohydrate transport and metabolism	3WI7J	Belongs to the glycosyl hydrolase 43 family	411471.SUBVAR_06733	unclassified	unclassified	unclassified	unclassified	unclassified	unclassified	unclassified	unclassified	unclassified
member	10906	-	-	-	-	-	HG2226201	metabolism	Carbohydrate transport and metabolism	3WI7J	Belongs to the glycosyl hydrolase 43 family	411471.SUBVAR_06733	Bacteria	Firmicutes	Clostridia	Eubacteriales	Oscillospiraceae	Subdoligranulum	Subdoligranulum sp. APC924/74	unclassified	unclassified
member	10906	-	-	-	-	-	HG5104440	metabolism	Carbohydrate transport and metabolism	3WI7J	Belongs to the glycosyl hydrolase 43 family	411471.SUBVAR_06733	unclassified	unclassified	unclassified	unclassified	unclassified	unclassified	unclassified	beta-xylosidase (EC 3.2.1.37); alpha-L-arabinofuranosidase (EC 3.2.1.55); xylanase (EC 3.2.1.8); alpha-1,2-L-arabinofuranosidase (EC 3.2.1.-); exo-alpha-1,5-L-arabinofuranosidase (EC 3.2.1.-); [inverting] exo-alpha-1,5-L-arabinanase (EC 3.2.1.-); beta-1,3-xylosidase (EC 3.2.1.-); [inverting] exo-alpha-1,5-L-arabinanase (EC 3.2.1.-); [inverting] endo-alpha-1,5-L-arabinanase (EC 3.2.1.99); exo-beta-1,3-galactanase (EC 3.2.1.145); beta-D-galactofuranosidase (EC 3.2.1.146)	GH43
member	10906	-	-	-	-	-	HG5104925	metabolism	Carbohydrate transport and metabolism	3WI7J	Belongs to the glycosyl hydrolase 43 family	411471.SUBVAR_06733	Bacteria	Firmicutes	Clostridia	Eubacteriales	Oscillospiraceae	Subdoligranulum	Subdoligranulum variabile	beta-xylosidase (EC 3.2.1.37); alpha-L-arabinofuranosidase (EC 3.2.1.55); xylanase (EC 3.2.1.8); alpha-1,2-L-arabinofuranosidase (EC 3.2.1.-); exo-alpha-1,5-L-arabinofuranosidase (EC 3.2.1.-); [inverting] exo-alpha-1,5-L-arabinanase (EC 3.2.1.-); beta-1,3-xylosidase (EC 3.2.1.-); [inverting] exo-alpha-1,5-L-arabinanase (EC 3.2.1.-); [inverting] endo-alpha-1,5-L-arabinanase (EC 3.2.1.99); exo-beta-1,3-galactanase (EC 3.2.1.145); beta-D-galactofuranosidase (EC 3.2.1.146)	GH43
group	10907	1	-	-	-	-	HG1695068	cellular processes and signaling	Cell wall/membrane/envelope biogenesis	3K8G2	O-Antigen ligase	583355.Caka_0674	unclassified	unclassified	unclassified	unclassified	unclassified	unclassified	unclassified	unclassified	unclassified	0.1	-	0.1	-	0.0	-	0.0	-	1/1	1/1	1/1	1/1	1/1	0/0	0/0	0/0	0/0	0/0	0/0	0/0	0/0	0/0
member	10907	-	-	-	-	-	HG1695068	cellular processes and signaling	Cell wall/membrane/envelope biogenesis	3K8G2	O-Antigen ligase	583355.Caka_0674	unclassified	unclassified	unclassified	unclassified	unclassified	unclassified	unclassified	unclassified	unclassified
group	10908	1	-	-	-	-	HG1695092	unclassified	unclassified	unclassified	unclassified	unclassified	unclassified	unclassified	unclassified	unclassified	unclassified	unclassified	unclassified	unclassified	unclassified	0.1	-	0.1	-	0.0	-	0.0	-	0/0	0/0	0/0	0/0	0/0	0/0	0/0	0/0	0/0	0/0	0/0	0/0	0/0	0/0
member	10908	-	-	-	-	-	HG1695092	unclassified	unclassified	unclassified	unclassified	unclassified	unclassified	unclassified	unclassified	unclassified	unclassified	unclassified	unclassified	unclassified	unclassified
group	10909	1	-	-	-	-	HG1695423	poorly characterized	Function unknown	3I03T	regulation of transcription, DNA-templated	59689.Al_scaffold_0003_3985	Eukaryota	Streptophyta	Magnoliopsida	Brassicales	Brassicaceae	Arabidopsis	Arabidopsis thaliana	unclassified	unclassified	0.1	-	0.1	-	0.0	-	0.0	-	1/1	1/1	1/1	1/1	1/1	1/1	1/1	1/1	1/1	1/1	1/1	1/1	0/0	0/0
member	10909	-	-	-	-	-	HG1695423	poorly characterized	Function unknown	3I03T	regulation of transcription, DNA-templated	59689.Al_scaffold_0003_3985	Eukaryota	Streptophyta	Magnoliopsida	Brassicales	Brassicaceae	Arabidopsis	Arabidopsis thaliana	unclassified	unclassified
group	10910	14	138	364	10.9	99.53	HG1695424;HG2148238;HG3144699;HG3307145;HG3908815;HG4239757;HG4343550;HG4366728;HG4374168;HG4376986;HG4420783;HG4423165;HG4424989;HG4427649	metabolism	Inorganic ion transport and metabolism	3WI3J	Periplasmic binding protein	457412.RSAG_02002	Bacteria	Firmicutes	Clostridia	Eubacteriales	Oscillospiraceae	Ruminococcus	various	unclassified	unclassified	0.1	-	0.1	-	0.0	-	0.0	-	14/14	14/14	7/14	14/14	7/14	13/14	10/14	10/14	10/14	8/14	8/14	(3)/14	0/0	0/0
member	10910	-	-	-	-	-	HG1695424	metabolism	Inorganic ion transport and metabolism	3XZBS	Periplasmic binding protein	1121115.AXVN01000074_gene2301	Bacteria	Firmicutes	Clostridia	Eubacteriales	Lachnospiraceae	Blautia	Blautia wexlerae	unclassified	unclassified
member	10910	-	-	-	-	-	HG1695424	-	-	-	-	-	Bacteria	Firmicutes	Clostridia	Eubacteriales	Lachnospiraceae	Blautia	unclassified	-	-
member	10910	-	-	-	-	-	HG1695424	-	-	-	-	-	Bacteria	Firmicutes	Clostridia	Eubacteriales	Oscillospiraceae	Ruminococcus	Ruminococcus sp. AF21-42	-	-
member	10910	-	-	-	-	-	HG1695424	-	-	-	-	-	Bacteria	Firmicutes	Clostridia	Eubacteriales	Oscillospiraceae	Ruminococcus	Ruminococcus sp. AF25-23LB	-	-
member	10910	-	-	-	-	-	HG1695424	-	-	-	-	-	Bacteria	Firmicutes	Clostridia	Eubacteriales	Oscillospiraceae	Ruminococcus	Ruminococcus sp. AF33-11BH	-	-
member	10910	-	-	-	-	-	HG1695424	-	-	-	-	-	Bacteria	Firmicutes	Clostridia	Eubacteriales	Oscillospiraceae	Ruminococcus	Ruminococcus sp. AM22-13	-	-
member	10910	-	-	-	-	-	HG1695424	-	-	-	-	-	Bacteria	Firmicutes	Clostridia	Eubacteriales	Oscillospiraceae	Ruminococcus	Ruminococcus sp. AM27-16	-	-
member	10910	-	-	-	-	-	HG1695424	-	-	-	-	-	Bacteria	Firmicutes	Clostridia	Eubacteriales	Oscillospiraceae	Ruminococcus	Ruminococcus sp. AM32-17LB	-	-
member	10910	-	-	-	-	-	HG1695424	-	-	-	-	-	Bacteria	Firmicutes	Clostridia	Eubacteriales	Oscillospiraceae	Ruminococcus	Ruminococcus sp. AM44-9AT	-	-
member	10910	-	-	-	-	-	HG1695424	-	-	-	-	-	Bacteria	Firmicutes	Clostridia	Eubacteriales	Oscillospiraceae	Ruminococcus	Ruminococcus sp. AM45-2	-	-
member	10910	-	-	-	-	-	HG1695424	-	-	-	-	-	Bacteria	Firmicutes	Clostridia	Eubacteriales	Oscillospiraceae	Ruminococcus	Ruminococcus sp. AM45-9BH	-	-
member	10910	-	-	-	-	-	HG1695424	-	-	-	-	-	Bacteria	Firmicutes	Clostridia	Eubacteriales	Oscillospiraceae	Ruminococcus	Ruminococcus sp. AM54-14NS	-	-
member	10910	-	-	-	-	-	HG1695424	-	-	-	-	-	Bacteria	Firmicutes	Clostridia	Eubacteriales	Oscillospiraceae	Ruminococcus	Ruminococcus sp. CAG:9	-	-
member	10910	-	-	-	-	-	HG1695424	-	-	-	-	-	Bacteria	Firmicutes	Clostridia	Eubacteriales	Oscillospiraceae	Ruminococcus	Ruminococcus sp. OM05-7	-	-
member	10910	-	-	-	-	-	HG1695424	-	-	-	-	-	Bacteria	Firmicutes	Clostridia	Eubacteriales	Oscillospiraceae	Ruminococcus	Ruminococcus sp. OM08-7	-	-
member	10910	-	-	-	-	-	HG1695424	-	-	-	-	-	Bacteria	Firmicutes	Clostridia	Eubacteriales	Oscillospiraceae	Ruminococcus	Ruminococcus sp. TF06-23	-	-
member	10910	-	-	-	-	-	HG1695424	-	-	-	-	-	Bacteria	Firmicutes	Clostridia	Eubacteriales	Oscillospiraceae	Ruminococcus	unclassified	-	-
member	10910	-	-	-	-	-	HG1695424	-	-	-	-	-	Bacteria	Firmicutes	Clostridia	Eubacteriales	unclassified	unclassified	unclassified	-	-
member	10910	-	-	-	-	-	HG2148238	metabolism	Inorganic ion transport and metabolism	3XZBS	Periplasmic binding protein	1121115.AXVN01000074_gene2301	Bacteria	Firmicutes	Clostridia	Eubacteriales	Lachnospiraceae	Blautia	uncultured Blautia sp.	unclassified	unclassified
member	10910	-	-	-	-	-	HG2148238	-	-	-	-	-	Bacteria	Firmicutes	Clostridia	Eubacteriales	Oscillospiraceae	Ruminococcus	Ruminococcus sp. AF31-8BH	-	-
member	10910	-	-	-	-	-	HG2148238	-	-	-	-	-	Bacteria	Firmicutes	Clostridia	Eubacteriales	Oscillospiraceae	Ruminococcus	Ruminococcus sp. CAG:60	-	-
member	10910	-	-	-	-	-	HG2148238	-	-	-	-	-	Bacteria	Firmicutes	Clostridia	Eubacteriales	unclassified	unclassified	unclassified	-	-
member	10910	-	-	-	-	-	HG3144699	metabolism	Inorganic ion transport and metabolism	3WWC8	Periplasmic binding protein	469595.CSAG_00745	Bacteria	Proteobacteria	Gammaproteobacteria	Enterobacterales	Enterobacteriaceae	Citrobacter	Citrobacter freundii	unclassified	unclassified
member	10910	-	-	-	-	-	HG3144699	-	-	-	-	-	Bacteria	Proteobacteria	Gammaproteobacteria	Enterobacterales	Enterobacteriaceae	Citrobacter	Citrobacter sp. KTE30	-	-
member	10910	-	-	-	-	-	HG3144699	-	-	-	-	-	Bacteria	Proteobacteria	Gammaproteobacteria	Enterobacterales	Enterobacteriaceae	Citrobacter	Citrobacter sp. S39	-	-
member	10910	-	-	-	-	-	HG3144699	-	-	-	-	-	Bacteria	Proteobacteria	Gammaproteobacteria	Enterobacterales	Enterobacteriaceae	Citrobacter	Citrobacter sp. SL156	-	-
member	10910	-	-	-	-	-	HG3144699	-	-	-	-	-	Bacteria	Proteobacteria	Gammaproteobacteria	Enterobacterales	Enterobacteriaceae	Citrobacter	unclassified	-	-
member	10910	-	-	-	-	-	HG3144699	-	-	-	-	-	Bacteria	Proteobacteria	Gammaproteobacteria	Enterobacterales	Enterobacteriaceae	Citrobacter	uncultured Citrobacter sp.	-	-
member	10910	-	-	-	-	-	HG3144699	-	-	-	-	-	Bacteria	Proteobacteria	Gammaproteobacteria	Enterobacterales	Enterobacteriaceae	Escherichia	Escherichia coli	-	-
member	10910	-	-	-	-	-	HG3144699	-	-	-	-	-	Bacteria	Proteobacteria	Gammaproteobacteria	Enterobacterales	Enterobacteriaceae	unclassified	Enterobacteriaceae bacterium TzEc058	-	-
member	10910	-	-	-	-	-	HG3307145	metabolism	Inorganic ion transport and metabolism	3XZBS	Periplasmic binding protein	1121115.AXVN01000074_gene2301	Bacteria	Firmicutes	Clostridia	Eubacteriales	Lachnospiraceae	Blautia	Blautia sp. SC05B48	unclassified	unclassified
member	10910	-	-	-	-	-	HG3307145	-	-	-	-	-	Bacteria	Firmicutes	Clostridia	Eubacteriales	Lachnospiraceae	Blautia	unclassified	-	-
member	10910	-	-	-	-	-	HG3307145	-	-	-	-	-	Bacteria	Firmicutes	Clostridia	Eubacteriales	Oscillospiraceae	Ruminococcus	Ruminococcus sp. 1001713B170207_170306_F5	-	-
member	10910	-	-	-	-	-	HG3307145	-	-	-	-	-	Bacteria	Firmicutes	Clostridia	Eubacteriales	Oscillospiraceae	Ruminococcus	Ruminococcus sp. AF20-12LB	-	-
member	10910	-	-	-	-	-	HG3307145	-	-	-	-	-	Bacteria	Firmicutes	Clostridia	Eubacteriales	Oscillospiraceae	Ruminococcus	Ruminococcus sp. AM23-1	-	-
member	10910	-	-	-	-	-	HG3307145	-	-	-	-	-	Bacteria	Firmicutes	Clostridia	Eubacteriales	Oscillospiraceae	Ruminococcus	Ruminococcus sp. AM26-12LB	-	-
member	10910	-	-	-	-	-	HG3307145	-	-	-	-	-	Bacteria	Firmicutes	Clostridia	Eubacteriales	Oscillospiraceae	Ruminococcus	Ruminococcus sp. AM36-5	-	-
member	10910	-	-	-	-	-	HG3307145	-	-	-	-	-	Bacteria	Firmicutes	Clostridia	Eubacteriales	Oscillospiraceae	Ruminococcus	Ruminococcus sp. OF03-6AA	-	-
member	10910	-	-	-	-	-	HG3307145	-	-	-	-	-	Bacteria	Firmicutes	Clostridia	Eubacteriales	Oscillospiraceae	Ruminococcus	Ruminococcus sp. SR1/5	-	-
member	10910	-	-	-	-	-	HG3307145	-	-	-	-	-	Bacteria	Firmicutes	Clostridia	Eubacteriales	unclassified	unclassified	unclassified	-	-
member	10910	-	-	-	-	-	HG3908815	metabolism	Inorganic ion transport and metabolism	3WI3J	Periplasmic binding protein	457412.RSAG_02002	Bacteria	Firmicutes	Clostridia	Eubacteriales	Lachnospiraceae	Blautia	Blautia wexlerae	unclassified	unclassified
member	10910	-	-	-	-	-	HG3908815	-	-	-	-	-	Bacteria	Firmicutes	Clostridia	Eubacteriales	Oscillospiraceae	Ruminococcus	Ruminococcus sp. AF21-42	-	-
member	10910	-	-	-	-	-	HG3908815	-	-	-	-	-	Bacteria	Firmicutes	Clostridia	Eubacteriales	Oscillospiraceae	Ruminococcus	Ruminococcus sp. AM54-14NS	-	-
member	10910	-	-	-	-	-	HG3908815	-	-	-	-	-	Bacteria	Firmicutes	Clostridia	Eubacteriales	Oscillospiraceae	Ruminococcus	Ruminococcus sp. CAG:9	-	-
member	10910	-	-	-	-	-	HG3908815	-	-	-	-	-	Bacteria	Firmicutes	Clostridia	Eubacteriales	Oscillospiraceae	Ruminococcus	unclassified	-	-
member	10910	-	-	-	-	-	HG3908815	-	-	-	-	-	Bacteria	Firmicutes	Clostridia	Eubacteriales	unclassified	unclassified	unclassified	-	-
member	10910	-	-	-	-	-	HG4239757	metabolism	Inorganic ion transport and metabolism	3WI3J	Periplasmic binding protein	457412.RSAG_02002	Bacteria	Firmicutes	Clostridia	Eubacteriales	Lachnospiraceae	Blautia	uncultured Blautia sp.	unclassified	unclassified
member	10910	-	-	-	-	-	HG4239757	-	-	-	-	-	Bacteria	Firmicutes	Clostridia	Eubacteriales	Oscillospiraceae	Ruminococcus	Ruminococcus sp. CAG:60	-	-
member	10910	-	-	-	-	-	HG4239757	-	-	-	-	-	Bacteria	Firmicutes	Clostridia	Eubacteriales	unclassified	unclassified	unclassified	-	-
member	10910	-	-	-	-	-	HG4343550	metabolism	Inorganic ion transport and metabolism	3WWC8	Periplasmic binding protein	469595.CSAG_00745	Bacteria	Proteobacteria	Gammaproteobacteria	Enterobacterales	Enterobacteriaceae	Citrobacter	Citrobacter freundii	unclassified	unclassified
member	10910	-	-	-	-	-	HG4343550	-	-	-	-	-	Bacteria	Proteobacteria	Gammaproteobacteria	Enterobacterales	Enterobacteriaceae	Citrobacter	Citrobacter portucalensis	-	-
member	10910	-	-	-	-	-	HG4343550	-	-	-	-	-	Bacteria	Proteobacteria	Gammaproteobacteria	Enterobacterales	Enterobacteriaceae	Citrobacter	unclassified	-	-
member	10910	-	-	-	-	-	HG4366728	metabolism	Inorganic ion transport and metabolism	3WWC8	Periplasmic binding protein	1114922.CIFAM_04_03540	Bacteria	Proteobacteria	Gammaproteobacteria	Enterobacterales	Enterobacteriaceae	Citrobacter	Citrobacter koseri	unclassified	unclassified
member	10910	-	-	-	-	-	HG4374168	metabolism	Inorganic ion transport and metabolism	3WI3J	Periplasmic binding protein	457412.RSAG_02002	Bacteria	Firmicutes	Clostridia	Eubacteriales	Oscillospiraceae	Ruminococcus	Ruminococcus sp. AM27-16	unclassified	unclassified
member	10910	-	-	-	-	-	HG4374168	-	-	-	-	-	Bacteria	Firmicutes	Clostridia	Eubacteriales	Oscillospiraceae	Ruminococcus	Ruminococcus sp. AM32-17LB	-	-
member	10910	-	-	-	-	-	HG4376986	metabolism	Inorganic ion transport and metabolism	3XZBS	Periplasmic binding protein	1121115.AXVN01000074_gene2301	unclassified	unclassified	unclassified	unclassified	unclassified	unclassified	unclassified	unclassified	unclassified
member	10910	-	-	-	-	-	HG4420783	metabolism	Inorganic ion transport and metabolism	3WI3J	Periplasmic binding protein	457412.RSAG_02002	Bacteria	Firmicutes	Clostridia	Eubacteriales	Lachnospiraceae	Blautia	Blautia faecis	unclassified	unclassified
member	10910	-	-	-	-	-	HG4420783	-	-	-	-	-	Bacteria	Firmicutes	Clostridia	Eubacteriales	Lachnospiraceae	Blautia	uncultured Blautia sp.	-	-
member	10910	-	-	-	-	-	HG4423165	metabolism	Inorganic ion transport and metabolism	3WI3J	Periplasmic binding protein	457412.RSAG_02002	Bacteria	Firmicutes	Clostridia	Eubacteriales	Oscillospiraceae	Ruminococcus	Ruminococcus sp. AM27-16	unclassified	unclassified
member	10910	-	-	-	-	-	HG4423165	-	-	-	-	-	Bacteria	Firmicutes	Clostridia	Eubacteriales	Oscillospiraceae	Ruminococcus	Ruminococcus sp. AM32-17LB	-	-
member	10910	-	-	-	-	-	HG4424989	metabolism	Inorganic ion transport and metabolism	3WI3J	Periplasmic binding protein	457412.RSAG_02002	Bacteria	Firmicutes	Clostridia	Eubacteriales	Oscillospiraceae	Ruminococcus	Ruminococcus sp. SR1/5	unclassified	unclassified
member	10910	-	-	-	-	-	HG4427649	metabolism	Inorganic ion transport and metabolism	3WI3J	Periplasmic binding protein	457412.RSAG_02002	Bacteria	Firmicutes	Clostridia	Eubacteriales	unclassified	unclassified	unclassified	unclassified	unclassified
group	10911	1	-	-	-	-	HG1695813	metabolism	various	24JCW	PFAM Histidine triad (HIT) protein	411474.COPEUT_01030	Bacteria	Firmicutes	Clostridia	Eubacteriales	Lachnospiraceae	Coprococcus	various	unclassified	unclassified	0.1	-	0.1	-	0.0	-	0.0	-	1/1	1/1	1/1	1/1	1/1	1/1	1/1	1/1	1/1	1/1	1/1	1/1	0/0	0/0
member	10911	-	-	-	-	-	HG1695813	metabolism	Carbohydrate transport and metabolism	24JCW	PFAM Histidine triad (HIT) protein	411474.COPEUT_01030	Bacteria	Firmicutes	Clostridia	Eubacteriales	Lachnospiraceae	Coprococcus	Coprococcus sp. CAG:131	unclassified	unclassified
member	10911	-	-	-	-	-	HG1695813	metabolism	Nucleotide transport and metabolism	24JCW	PFAM Histidine triad (HIT) protein	411474.COPEUT_01030	Bacteria	Firmicutes	Clostridia	Eubacteriales	Lachnospiraceae	Coprococcus	Coprococcus sp. CAG:131-related_45_246	-	-
member	10911	-	-	-	-	-	HG1695813	-	-	-	-	-	Bacteria	Firmicutes	Clostridia	Eubacteriales	Lachnospiraceae	Coprococcus	unclassified	-	-
group	10912	1	-	-	-	-	HG1695898	unclassified	unclassified	unclassified	unclassified	unclassified	Eukaryota	Streptophyta	Magnoliopsida	Poales	Poaceae	Oryza	Oryza sativa	unclassified	unclassified	0.1	-	0.1	-	0.0	-	0.0	-	0/0	0/0	0/0	0/0	0/0	1/1	1/1	1/1	1/1	1/1	1/1	1/1	0/0	0/0
member	10912	-	-	-	-	-	HG1695898	unclassified	unclassified	unclassified	unclassified	unclassified	Eukaryota	Streptophyta	Magnoliopsida	Poales	Poaceae	Oryza	Oryza sativa	unclassified	unclassified
group	10913	1	-	-	-	-	HG1696126	information storage and processing	Replication, recombination and repair	1JZQE	PFAM TatD-related deoxyribonuclease	887898.HMPREF0551_0816	unclassified	unclassified	unclassified	unclassified	unclassified	unclassified	unclassified	unclassified	unclassified	0.1	-	0.1	-	0.0	-	0.0	-	1/1	1/1	1/1	1/1	1/1	0/0	0/0	0/0	0/0	0/0	0/0	0/0	0/0	0/0
member	10913	-	-	-	-	-	HG1696126	information storage and processing	Replication, recombination and repair	1JZQE	PFAM TatD-related deoxyribonuclease	887898.HMPREF0551_0816	unclassified	unclassified	unclassified	unclassified	unclassified	unclassified	unclassified	unclassified	unclassified
group	10914	1	-	-	-	-	HG1696251	metabolism	Carbohydrate transport and metabolism	4APJD	COG COG1501 Alpha-glucosidases, family 31 of glycosyl hydrolases	470145.BACCOP_00576	Bacteria	Bacteroidetes	Bacteroidia	Bacteroidales	Bacteroidaceae	Phocaeicola	Phocaeicola coprocola	alpha-glucosidase (EC 3.2.1.20); alpha-galactosidase (EC 3.2.1.22); alpha-mannosidase (EC 3.2.1.24); alpha-1,3-glucosidase (EC 3.2.1.84); sucrase-isomaltase (EC 3.2.1.48) (EC 3.2.1.10); alpha-xylosidase (EC 3.2.1.177); alpha-glucan lyase (EC 4.2.2.13); isomaltosyltransferase (EC 2.4.1.-); oligosaccharide alpha-1,4-glucosyltransferase (EC 2.4.1.161); sulfoquinovosidase (EC 3.2.1.-); alpha-N-acetylgalactosaminidase (EC 3.2.1.49); ; sulfoquinovosidase (EC 3.2.1.199)	GH31	0.1	-	0.1	-	0.0	-	0.0	-	1/1	1/1	1/1	1/1	1/1	1/1	1/1	1/1	1/1	1/1	1/1	1/1	1/1	1/1
member	10914	-	-	-	-	-	HG1696251	metabolism	Carbohydrate transport and metabolism	4APJD	COG COG1501 Alpha-glucosidases, family 31 of glycosyl hydrolases	470145.BACCOP_00576	Bacteria	Bacteroidetes	Bacteroidia	Bacteroidales	Bacteroidaceae	Phocaeicola	Phocaeicola coprocola	alpha-glucosidase (EC 3.2.1.20); alpha-galactosidase (EC 3.2.1.22); alpha-mannosidase (EC 3.2.1.24); alpha-1,3-glucosidase (EC 3.2.1.84); sucrase-isomaltase (EC 3.2.1.48) (EC 3.2.1.10); alpha-xylosidase (EC 3.2.1.177); alpha-glucan lyase (EC 4.2.2.13); isomaltosyltransferase (EC 2.4.1.-); oligosaccharide alpha-1,4-glucosyltransferase (EC 2.4.1.161); sulfoquinovosidase (EC 3.2.1.-); alpha-N-acetylgalactosaminidase (EC 3.2.1.49); ; sulfoquinovosidase (EC 3.2.1.199)	GH31
group	10915	1	-	-	-	-	HG1696469	unclassified	unclassified	unclassified	unclassified	unclassified	Bacteria	Elusimicrobia	Elusimicrobia	Elusimicrobiales	Elusimicrobiaceae	Elusimicrobium	Elusimicrobium minutum	unclassified	unclassified	0.1	-	0.1	-	0.0	-	0.0	-	0/0	0/0	0/0	0/0	0/0	1/1	1/1	1/1	1/1	1/1	1/1	1/1	0/0	0/0
member	10915	-	-	-	-	-	HG1696469	unclassified	unclassified	unclassified	unclassified	unclassified	Bacteria	Elusimicrobia	Elusimicrobia	Elusimicrobiales	Elusimicrobiaceae	Elusimicrobium	Elusimicrobium minutum	unclassified	unclassified
group	10916	1	-	-	-	-	HG1696597	unclassified	unclassified	unclassified	unclassified	unclassified	Bacteria	Firmicutes	Clostridia	Eubacteriales	Oscillospiraceae	Ruminococcus	Ruminococcus bromii	unclassified	unclassified	0.1	-	0.1	-	0.0	-	0.0	-	0/0	0/0	0/0	0/0	0/0	1/1	1/1	1/1	1/1	1/1	1/1	1/1	0/0	0/0
member	10916	-	-	-	-	-	HG1696597	unclassified	unclassified	unclassified	unclassified	unclassified	Bacteria	Firmicutes	Clostridia	Eubacteriales	Oscillospiraceae	Ruminococcus	Ruminococcus bromii	unclassified	unclassified
group	10917	5	138	774	17.76	93.31	HG1697217;HG3756812;HG5166782;HG5432850;HG5433093	poorly characterized	Function unknown	4AKI8	COG NOG06097 non supervised orthologous group	471870.BACINT_00327	Bacteria	Bacteroidetes	Bacteroidia	Bacteroidales	Bacteroidaceae	Bacteroides	Bacteroides intestinalis	xylan alpha-1,2-glucuronidase (3.2.1.131); alpha-(4-O-methyl)-glucuronidase (3.2.1.-)	GH115	0.1	-	0.1	-	0.0	-	0.0	-	5/5	5/5	5/5	5/5	4/5	5/5	5/5	5/5	5/5	5/5	5/5	5/5	3/5	3/5
member	10917	-	-	-	-	-	HG1697217	poorly characterized	Function unknown	4AKI8	COG NOG06097 non supervised orthologous group	471870.BACINT_00327	Bacteria	Bacteroidetes	Bacteroidia	Bacteroidales	Bacteroidaceae	Bacteroides	Bacteroides intestinalis	xylan alpha-1,2-glucuronidase (3.2.1.131); alpha-(4-O-methyl)-glucuronidase (3.2.1.-)	GH115
member	10917	-	-	-	-	-	HG3756812	poorly characterized	Function unknown	4AKI8	COG NOG06097 non supervised orthologous group	411476.BACOVA_00982	Bacteria	Bacteroidetes	Bacteroidia	Bacteroidales	Bacteroidaceae	Bacteroides	Bacteroides intestinalis	xylan alpha-1,2-glucuronidase (3.2.1.131); alpha-(4-O-methyl)-glucuronidase (3.2.1.-)	GH115
member	10917	-	-	-	-	-	HG3756812	-	-	-	-	-	Bacteria	Bacteroidetes	Bacteroidia	Bacteroidales	Bacteroidaceae	Bacteroides	Bacteroides sp. AM16-24	-	-
member	10917	-	-	-	-	-	HG3756812	-	-	-	-	-	Bacteria	Bacteroidetes	Bacteroidia	Bacteroidales	Bacteroidaceae	Bacteroides	unclassified	-	-
member	10917	-	-	-	-	-	HG5166782	poorly characterized	Function unknown	4AKI8	COG NOG06097 non supervised orthologous group	471870.BACINT_00327	Bacteria	Bacteroidetes	Bacteroidia	Bacteroidales	Bacteroidaceae	Bacteroides	Bacteroides intestinalis	xylan alpha-1,2-glucuronidase (3.2.1.131); alpha-(4-O-methyl)-glucuronidase (3.2.1.-)	GH115
member	10917	-	-	-	-	-	HG5432850	poorly characterized	Function unknown	4AKI8	COG NOG06097 non supervised orthologous group	471870.BACINT_00327	Bacteria	Bacteroidetes	Bacteroidia	Bacteroidales	Bacteroidaceae	Bacteroides	Bacteroides intestinalis	rhamnogalacturonan alpha-1,2-galacturonohydrolase (EC 3.2.1.173)	GH138
member	10917	-	-	-	-	-	HG5433093	poorly characterized	Function unknown	4AKI8	COG NOG06097 non supervised orthologous group	471870.BACINT_00327	Bacteria	Bacteroidetes	Bacteroidia	Bacteroidales	Bacteroidaceae	Bacteroides	Bacteroides intestinalis	rhamnogalacturonan alpha-1,2-galacturonohydrolase (EC 3.2.1.173)	GH138
group	10918	1	-	-	-	-	HG1697461	unclassified	unclassified	unclassified	unclassified	unclassified	Viruses	unclassified	unclassified	unclassified	unclassified	unclassified	various	unclassified	unclassified	0.1	-	0.1	-	0.0	-	0.0	-	0/0	0/0	0/0	0/0	0/0	1/1	1/1	1/1	1/1	1/1	1/1	1/1	0/0	0/0
member	10918	-	-	-	-	-	HG1697461	unclassified	unclassified	unclassified	unclassified	unclassified	Viruses	unclassified	unclassified	unclassified	unclassified	unclassified	Bacteriophage sp.	unclassified	unclassified
group	10919	1	-	-	-	-	HG1697489	poorly characterized	Function unknown	2N7F3	Psort location Cytoplasmic, score	1235797.C816_01228	Bacteria	Firmicutes	Clostridia	Eubacteriales	Oscillospiraceae	Oscillibacter	Oscillibacter sp. CAG:241	unclassified	unclassified	0.1	-	0.1	-	0.0	-	0.0	-	1/1	1/1	1/1	1/1	1/1	1/1	1/1	1/1	1/1	1/1	1/1	1/1	0/0	0/0
member	10919	-	-	-	-	-	HG1697489	poorly characterized	Function unknown	2N7F3	Psort location Cytoplasmic, score	1235797.C816_01228	Bacteria	Firmicutes	Clostridia	Eubacteriales	Oscillospiraceae	Oscillibacter	Oscillibacter sp. CAG:241	unclassified	unclassified
group	10920	1	-	-	-	-	HG1697608	cellular processes and signaling	Signal transduction mechanisms	3IE5I	NB-ARC domain	40148.OGLUM11G08850.1	Eukaryota	Streptophyta	Magnoliopsida	Poales	Poaceae	Oryza	Oryza sativa	unclassified	unclassified	0.1	-	0.1	-	0.0	-	0.0	-	1/1	1/1	1/1	1/1	1/1	1/1	1/1	1/1	1/1	1/1	1/1	1/1	0/0	0/0
member	10920	-	-	-	-	-	HG1697608	cellular processes and signaling	Signal transduction mechanisms	3IE5I	NB-ARC domain	40148.OGLUM11G08850.1	Eukaryota	Streptophyta	Magnoliopsida	Poales	Poaceae	Oryza	Oryza sativa	unclassified	unclassified
group	10921	1	-	-	-	-	HG1697792	metabolism	Inorganic ion transport and metabolism	COG0614	abc-type fe3 -hydroxamate transport system, periplasmic component	1120746.CCNL01000008_gene562	unclassified	unclassified	unclassified	unclassified	unclassified	unclassified	unclassified	unclassified	unclassified	0.1	-	0.1	-	0.0	-	0.0	-	1/1	1/1	1/1	1/1	1/1	0/0	0/0	0/0	0/0	0/0	0/0	0/0	0/0	0/0
member	10921	-	-	-	-	-	HG1697792	metabolism	Inorganic ion transport and metabolism	COG0614	abc-type fe3 -hydroxamate transport system, periplasmic component	1120746.CCNL01000008_gene562	unclassified	unclassified	unclassified	unclassified	unclassified	unclassified	unclassified	unclassified	unclassified
group	10922	1	-	-	-	-	HG1698020	unclassified	unclassified	3F7VM	unclassified	1231336.L248_2133	various	various	various	various	various	various	various	unclassified	unclassified	0.1	-	0.1	-	0.0	-	0.0	-	1/1	1/1	1/1	1/1	1/1	1/1	1/1	1/1	1/1	1/1	1/1	1/1	0/0	0/0
member	10922	-	-	-	-	-	HG1698020	unclassified	unclassified	3F7VM	unclassified	1231336.L248_2133	Bacteria	Firmicutes	Bacilli	Lactobacillales	Lactobacillaceae	Ligilactobacillus	Ligilactobacillus salivarius	unclassified	unclassified
member	10922	-	-	-	-	-	HG1698020	-	-	-	-	-	Viruses	Uroviricota	Caudoviricetes	Caudovirales	Siphoviridae	unclassified	Siphoviridae sp.	-	-
group	10923	1	-	-	-	-	HG1698032	unclassified	unclassified	unclassified	unclassified	unclassified	unclassified	unclassified	unclassified	unclassified	unclassified	unclassified	unclassified	unclassified	unclassified	0.1	-	0.1	-	0.0	-	0.0	-	0/0	0/0	0/0	0/0	0/0	0/0	0/0	0/0	0/0	0/0	0/0	0/0	0/0	0/0
member	10923	-	-	-	-	-	HG1698032	unclassified	unclassified	unclassified	unclassified	unclassified	unclassified	unclassified	unclassified	unclassified	unclassified	unclassified	unclassified	unclassified	unclassified
group	10924	3	138	168	73.21	88.69	HG1698054;HG1721945;HG2175301	cellular processes and signaling	Intracellular trafficking, secretion, and vesicular transport	24FYC	Psort location Cytoplasmic, score	585394.RHOM_09245	Bacteria	Firmicutes	Clostridia	Eubacteriales	various	various	various	unclassified	unclassified	0.1	-	0.1	-	0.0	-	0.0	-	3/3	3/3	2/3	2/3	2/3	3/3	3/3	3/3	3/3	3/3	3/3	3/3	0/0	0/0
member	10924	-	-	-	-	-	HG1698054	cellular processes and signaling	Intracellular trafficking, secretion, and vesicular transport	27MFJ	SEC-C motif	397288.C806_02449	Bacteria	Firmicutes	Clostridia	Eubacteriales	Eubacteriaceae	Eubacterium	Eubacterium rectale CAG:36	unclassified	unclassified
member	10924	-	-	-	-	-	HG1698054	-	-	-	-	-	Bacteria	Firmicutes	Clostridia	Eubacteriales	Eubacteriaceae	Eubacterium	Eubacterium sp. 41_20	-	-
member	10924	-	-	-	-	-	HG1698054	-	-	-	-	-	Bacteria	Firmicutes	Clostridia	Eubacteriales	Lachnospiraceae	Mediterraneibacter	[Ruminococcus] torques	-	-
member	10924	-	-	-	-	-	HG1698054	-	-	-	-	-	Bacteria	Firmicutes	Clostridia	Eubacteriales	Lachnospiraceae	unclassified	[Eubacterium] rectale	-	-
member	10924	-	-	-	-	-	HG1721945	cellular processes and signaling	Intracellular trafficking, secretion, and vesicular transport	24FYC	Psort location Cytoplasmic, score	585394.RHOM_09245	Bacteria	Firmicutes	Clostridia	Eubacteriales	Eubacteriaceae	Eubacterium	Eubacterium rectale CAG:36	unclassified	unclassified
member	10924	-	-	-	-	-	HG1721945	-	-	-	-	-	Bacteria	Firmicutes	Clostridia	Eubacteriales	Eubacteriaceae	Eubacterium	Eubacterium sp. 41_20	-	-
member	10924	-	-	-	-	-	HG1721945	-	-	-	-	-	Bacteria	Firmicutes	Clostridia	Eubacteriales	Lachnospiraceae	Mediterraneibacter	[Ruminococcus] torques	-	-
member	10924	-	-	-	-	-	HG1721945	-	-	-	-	-	Bacteria	Firmicutes	Clostridia	Eubacteriales	Lachnospiraceae	unclassified	[Eubacterium] rectale	-	-
member	10924	-	-	-	-	-	HG2175301	cellular processes and signaling	Intracellular trafficking, secretion, and vesicular transport	24FYC	Psort location Cytoplasmic, score	585394.RHOM_09245	Bacteria	Firmicutes	Clostridia	Eubacteriales	Eubacteriaceae	Eubacterium	Eubacterium rectale CAG:36	unclassified	unclassified
member	10924	-	-	-	-	-	HG2175301	-	-	-	-	-	Bacteria	Firmicutes	Clostridia	Eubacteriales	Eubacteriaceae	Eubacterium	Eubacterium sp. 41_20	-	-
member	10924	-	-	-	-	-	HG2175301	-	-	-	-	-	Bacteria	Firmicutes	Clostridia	Eubacteriales	Lachnospiraceae	Mediterraneibacter	[Ruminococcus] torques	-	-
member	10924	-	-	-	-	-	HG2175301	-	-	-	-	-	Bacteria	Firmicutes	Clostridia	Eubacteriales	Lachnospiraceae	unclassified	[Eubacterium] rectale	-	-
group	10925	1	-	-	-	-	HG1698253	metabolism	Carbohydrate transport and metabolism	268XH	MGS-like domain	742738.HMPREF9460_00071	unclassified	unclassified	unclassified	unclassified	unclassified	unclassified	unclassified	unclassified	unclassified	0.1	-	0.1	-	0.0	-	0.0	-	1/1	1/1	1/1	1/1	1/1	0/0	0/0	0/0	0/0	0/0	0/0	0/0	0/0	0/0
member	10925	-	-	-	-	-	HG1698253	metabolism	Carbohydrate transport and metabolism	268XH	MGS-like domain	742738.HMPREF9460_00071	unclassified	unclassified	unclassified	unclassified	unclassified	unclassified	unclassified	unclassified	unclassified
group	10926	23	138	611	13.03	99.84	HG1698610;HG1948707;HG2313441;HG2559241;HG2710238;HG4195521;HG4920795;HG5197928;HG5198618;HG5198847;HG5199556;HG5226294;HG5226360;HG5226465;HG5226940;HG5227063;HG5227247;HG5227463;HG5227486;HG5227893;HG5261712;HG5262176;HG5273231	metabolism	Carbohydrate transport and metabolism	4ANXT	Domain of unknown function (DUF4091)	various	Bacteria	Bacteroidetes	Bacteroidia	Bacteroidales	Bacteroidaceae	various	various	beta-N-acetylgalactosaminidase (EC 3.2.1.53); glycosphingolipid beta-N-acetylgalactosaminidase (EC 3.2.1.-)	GH123	0.1	-	0.1	-	0.0	-	0.0	-	23/23	23/23	23/23	23/23	(6)/23	20/23	20/23	20/23	20/23	20/23	15/23	(5)/23	23/23	23/23
member	10926	-	-	-	-	-	HG1698610	metabolism	Carbohydrate transport and metabolism	4ANXT	Domain of unknown function (DUF4091)	742727.HMPREF9447_01436	unclassified	unclassified	unclassified	unclassified	unclassified	unclassified	unclassified	beta-N-acetylgalactosaminidase (EC 3.2.1.53); glycosphingolipid beta-N-acetylgalactosaminidase (EC 3.2.1.-)	GH123
member	10926	-	-	-	-	-	HG1948707	metabolism	Carbohydrate transport and metabolism	4ANXT	Domain of unknown function (DUF4091)	471870.BACINT_04181	unclassified	unclassified	unclassified	unclassified	unclassified	unclassified	unclassified	beta-N-acetylgalactosaminidase (EC 3.2.1.53); glycosphingolipid beta-N-acetylgalactosaminidase (EC 3.2.1.-)	GH123
member	10926	-	-	-	-	-	HG2313441	metabolism	Carbohydrate transport and metabolism	4ANXT	Domain of unknown function (DUF4091)	484018.BACPLE_01933	Bacteria	Bacteroidetes	Bacteroidia	Bacteroidales	Bacteroidaceae	Bacteroides	Bacteroides plebeius CAG:211	beta-N-acetylgalactosaminidase (EC 3.2.1.53); glycosphingolipid beta-N-acetylgalactosaminidase (EC 3.2.1.-)	GH123
member	10926	-	-	-	-	-	HG2559241	metabolism	Carbohydrate transport and metabolism	4ANXT	Domain of unknown function (DUF4091)	762984.HMPREF9445_00568	Bacteria	Bacteroidetes	Bacteroidia	Bacteroidales	Bacteroidaceae	Bacteroides	Bacteroides clarus	beta-N-acetylgalactosaminidase (EC 3.2.1.53); glycosphingolipid beta-N-acetylgalactosaminidase (EC 3.2.1.-)	GH123
member	10926	-	-	-	-	-	HG2710238	metabolism	Carbohydrate transport and metabolism	4ANXT	Domain of unknown function (DUF4091)	435590.BVU_2198	Bacteria	Bacteroidetes	Bacteroidia	Bacteroidales	Bacteroidaceae	Bacteroides	Bacteroides sp. 3_1_40A	beta-N-acetylgalactosaminidase (EC 3.2.1.53); glycosphingolipid beta-N-acetylgalactosaminidase (EC 3.2.1.-)	GH123
member	10926	-	-	-	-	-	HG2710238	-	-	-	-	-	Bacteria	Bacteroidetes	Bacteroidia	Bacteroidales	Bacteroidaceae	Bacteroides	Bacteroides sp. 4_3_47FAA	-	-
member	10926	-	-	-	-	-	HG2710238	-	-	-	-	-	Bacteria	Bacteroidetes	Bacteroidia	Bacteroidales	Bacteroidaceae	Bacteroides	Bacteroides sp. AF32-15BH	-	-
member	10926	-	-	-	-	-	HG2710238	-	-	-	-	-	Bacteria	Bacteroidetes	Bacteroidia	Bacteroidales	Bacteroidaceae	Bacteroides	Bacteroides sp. AM26-11	-	-
member	10926	-	-	-	-	-	HG2710238	-	-	-	-	-	Bacteria	Bacteroidetes	Bacteroidia	Bacteroidales	Bacteroidaceae	Bacteroides	Bacteroides sp. AM27-13	-	-
member	10926	-	-	-	-	-	HG2710238	-	-	-	-	-	Bacteria	Bacteroidetes	Bacteroidia	Bacteroidales	Bacteroidaceae	Bacteroides	Bacteroides vulgatus CAG:6	-	-
member	10926	-	-	-	-	-	HG2710238	-	-	-	-	-	Bacteria	Bacteroidetes	Bacteroidia	Bacteroidales	Bacteroidaceae	Phocaeicola	Phocaeicola vulgatus	-	-
member	10926	-	-	-	-	-	HG2710238	-	-	-	-	-	Bacteria	Bacteroidetes	Bacteroidia	Bacteroidales	Bacteroidaceae	Phocaeicola	unclassified	-	-
member	10926	-	-	-	-	-	HG4195521	metabolism	Carbohydrate transport and metabolism	4ANXT	Domain of unknown function (DUF4091)	435590.BVU_2198	Bacteria	Bacteroidetes	Bacteroidia	Bacteroidales	Bacteroidaceae	Bacteroides	Bacteroides sp. 3_1_40A	beta-N-acetylgalactosaminidase (EC 3.2.1.53); glycosphingolipid beta-N-acetylgalactosaminidase (EC 3.2.1.-)	GH123
member	10926	-	-	-	-	-	HG4195521	-	-	-	-	-	Bacteria	Bacteroidetes	Bacteroidia	Bacteroidales	Bacteroidaceae	Bacteroides	Bacteroides sp. 4_3_47FAA	-	-
member	10926	-	-	-	-	-	HG4195521	-	-	-	-	-	Bacteria	Bacteroidetes	Bacteroidia	Bacteroidales	Bacteroidaceae	Bacteroides	Bacteroides sp. AF32-15BH	-	-
member	10926	-	-	-	-	-	HG4195521	-	-	-	-	-	Bacteria	Bacteroidetes	Bacteroidia	Bacteroidales	Bacteroidaceae	Bacteroides	Bacteroides sp. AM26-11	-	-
member	10926	-	-	-	-	-	HG4195521	-	-	-	-	-	Bacteria	Bacteroidetes	Bacteroidia	Bacteroidales	Bacteroidaceae	Bacteroides	Bacteroides sp. AM27-13	-	-
member	10926	-	-	-	-	-	HG4195521	-	-	-	-	-	Bacteria	Bacteroidetes	Bacteroidia	Bacteroidales	Bacteroidaceae	Bacteroides	Bacteroides vulgatus CAG:6	-	-
member	10926	-	-	-	-	-	HG4195521	-	-	-	-	-	Bacteria	Bacteroidetes	Bacteroidia	Bacteroidales	Bacteroidaceae	Phocaeicola	Phocaeicola vulgatus	-	-
member	10926	-	-	-	-	-	HG4195521	-	-	-	-	-	Bacteria	Bacteroidetes	Bacteroidia	Bacteroidales	Bacteroidaceae	Phocaeicola	unclassified	-	-
member	10926	-	-	-	-	-	HG4920795	metabolism	Carbohydrate transport and metabolism	4ANXT	Domain of unknown function (DUF4091)	1121098.HMPREF1534_02149	Bacteria	Bacteroidetes	Bacteroidia	Bacteroidales	Bacteroidaceae	Bacteroides	Bacteroides sp. AM16-15	beta-N-acetylgalactosaminidase (EC 3.2.1.53); glycosphingolipid beta-N-acetylgalactosaminidase (EC 3.2.1.-)	GH123
member	10926	-	-	-	-	-	HG4920795	-	-	-	-	-	Bacteria	Bacteroidetes	Bacteroidia	Bacteroidales	Bacteroidaceae	Bacteroides	Bacteroides sp. AM22-3LB	-	-
member	10926	-	-	-	-	-	HG4920795	-	-	-	-	-	Bacteria	Bacteroidetes	Bacteroidia	Bacteroidales	Bacteroidaceae	Bacteroides	Bacteroides sp. AM25-34	-	-
member	10926	-	-	-	-	-	HG4920795	-	-	-	-	-	Bacteria	Bacteroidetes	Bacteroidia	Bacteroidales	Bacteroidaceae	Bacteroides	Bacteroides sp. CAG:98	-	-
member	10926	-	-	-	-	-	HG4920795	-	-	-	-	-	Bacteria	Bacteroidetes	Bacteroidia	Bacteroidales	Bacteroidaceae	Phocaeicola	Phocaeicola massiliensis	-	-
member	10926	-	-	-	-	-	HG5197928	metabolism	Carbohydrate transport and metabolism	4ANXT	Domain of unknown function (DUF4091)	435590.BVU_2198	Bacteria	Bacteroidetes	Bacteroidia	Bacteroidales	Bacteroidaceae	Phocaeicola	Phocaeicola vulgatus	beta-N-acetylgalactosaminidase (EC 3.2.1.53); glycosphingolipid beta-N-acetylgalactosaminidase (EC 3.2.1.-)	GH123
member	10926	-	-	-	-	-	HG5198618	metabolism	Carbohydrate transport and metabolism	4ANXT	Domain of unknown function (DUF4091)	435590.BVU_2198	Bacteria	Bacteroidetes	Bacteroidia	Bacteroidales	Bacteroidaceae	Phocaeicola	Phocaeicola vulgatus	beta-N-acetylgalactosaminidase (EC 3.2.1.53); glycosphingolipid beta-N-acetylgalactosaminidase (EC 3.2.1.-)	GH123
member	10926	-	-	-	-	-	HG5198847	metabolism	Carbohydrate transport and metabolism	4ANXT	Domain of unknown function (DUF4091)	357276.EL88_03595	Bacteria	Bacteroidetes	Bacteroidia	Bacteroidales	Bacteroidaceae	Phocaeicola	Phocaeicola dorei	beta-N-acetylgalactosaminidase (EC 3.2.1.53); glycosphingolipid beta-N-acetylgalactosaminidase (EC 3.2.1.-)	GH123
member	10926	-	-	-	-	-	HG5199556	metabolism	Carbohydrate transport and metabolism	4ANXT	Domain of unknown function (DUF4091)	357276.EL88_03595	Bacteria	Bacteroidetes	Bacteroidia	Bacteroidales	Bacteroidaceae	Bacteroides	Bacteroides sp. 9_1_42FAA	beta-N-acetylgalactosaminidase (EC 3.2.1.53); glycosphingolipid beta-N-acetylgalactosaminidase (EC 3.2.1.-)	GH123
member	10926	-	-	-	-	-	HG5199556	-	-	-	-	-	Bacteria	Bacteroidetes	Bacteroidia	Bacteroidales	Bacteroidaceae	Phocaeicola	Phocaeicola dorei	-	-
member	10926	-	-	-	-	-	HG5226294	metabolism	Carbohydrate transport and metabolism	4ANXT	Domain of unknown function (DUF4091)	357276.EL88_03595	Bacteria	Bacteroidetes	Bacteroidia	Bacteroidales	Bacteroidaceae	Bacteroides	Bacteroides sp. 9_1_42FAA	beta-N-acetylgalactosaminidase (EC 3.2.1.53); glycosphingolipid beta-N-acetylgalactosaminidase (EC 3.2.1.-)	GH123
member	10926	-	-	-	-	-	HG5226294	-	-	-	-	-	Bacteria	Bacteroidetes	Bacteroidia	Bacteroidales	Bacteroidaceae	Phocaeicola	Phocaeicola dorei	-	-
member	10926	-	-	-	-	-	HG5226360	metabolism	Carbohydrate transport and metabolism	4ANXT	Domain of unknown function (DUF4091)	471870.BACINT_04181	Bacteria	Bacteroidetes	Bacteroidia	Bacteroidales	Bacteroidaceae	Bacteroides	Bacteroides intestinalis	beta-N-acetylgalactosaminidase (EC 3.2.1.53); glycosphingolipid beta-N-acetylgalactosaminidase (EC 3.2.1.-)	GH123
member	10926	-	-	-	-	-	HG5226465	metabolism	Carbohydrate transport and metabolism	4ANXT	Domain of unknown function (DUF4091)	435590.BVU_2198	Bacteria	Bacteroidetes	Bacteroidia	Bacteroidales	Bacteroidaceae	Bacteroides	Bacteroides sp. 3_1_40A	beta-N-acetylgalactosaminidase (EC 3.2.1.53); glycosphingolipid beta-N-acetylgalactosaminidase (EC 3.2.1.-)	GH123
member	10926	-	-	-	-	-	HG5226465	-	-	-	-	-	Bacteria	Bacteroidetes	Bacteroidia	Bacteroidales	Bacteroidaceae	Bacteroides	Bacteroides sp. 4_3_47FAA	-	-
member	10926	-	-	-	-	-	HG5226465	-	-	-	-	-	Bacteria	Bacteroidetes	Bacteroidia	Bacteroidales	Bacteroidaceae	Bacteroides	Bacteroides sp. AF32-15BH	-	-
member	10926	-	-	-	-	-	HG5226465	-	-	-	-	-	Bacteria	Bacteroidetes	Bacteroidia	Bacteroidales	Bacteroidaceae	Bacteroides	Bacteroides sp. AM26-11	-	-
member	10926	-	-	-	-	-	HG5226465	-	-	-	-	-	Bacteria	Bacteroidetes	Bacteroidia	Bacteroidales	Bacteroidaceae	Bacteroides	Bacteroides sp. AM27-13	-	-
member	10926	-	-	-	-	-	HG5226465	-	-	-	-	-	Bacteria	Bacteroidetes	Bacteroidia	Bacteroidales	Bacteroidaceae	Phocaeicola	unclassified	-	-
member	10926	-	-	-	-	-	HG5226940	metabolism	Carbohydrate transport and metabolism	4ANXT	Domain of unknown function (DUF4091)	1121098.HMPREF1534_02149	Bacteria	Bacteroidetes	Bacteroidia	Bacteroidales	Bacteroidaceae	Bacteroides	Bacteroides sp. AM16-15	beta-N-acetylgalactosaminidase (EC 3.2.1.53); glycosphingolipid beta-N-acetylgalactosaminidase (EC 3.2.1.-)	GH123
member	10926	-	-	-	-	-	HG5226940	-	-	-	-	-	Bacteria	Bacteroidetes	Bacteroidia	Bacteroidales	Bacteroidaceae	Bacteroides	Bacteroides sp. AM22-3LB	-	-
member	10926	-	-	-	-	-	HG5226940	-	-	-	-	-	Bacteria	Bacteroidetes	Bacteroidia	Bacteroidales	Bacteroidaceae	Bacteroides	Bacteroides sp. AM25-34	-	-
member	10926	-	-	-	-	-	HG5226940	-	-	-	-	-	Bacteria	Bacteroidetes	Bacteroidia	Bacteroidales	Bacteroidaceae	Bacteroides	Bacteroides sp. CAG:98	-	-
member	10926	-	-	-	-	-	HG5226940	-	-	-	-	-	Bacteria	Bacteroidetes	Bacteroidia	Bacteroidales	Bacteroidaceae	Phocaeicola	Phocaeicola massiliensis	-	-
member	10926	-	-	-	-	-	HG5227063	metabolism	Carbohydrate transport and metabolism	4ANXT	Domain of unknown function (DUF4091)	435590.BVU_2198	Bacteria	Bacteroidetes	Bacteroidia	Bacteroidales	Bacteroidaceae	Phocaeicola	Phocaeicola vulgatus	beta-N-acetylgalactosaminidase (EC 3.2.1.53); glycosphingolipid beta-N-acetylgalactosaminidase (EC 3.2.1.-)	GH123
member	10926	-	-	-	-	-	HG5227063	-	-	-	-	-	Bacteria	Bacteroidetes	Bacteroidia	Bacteroidales	Bacteroidaceae	Phocaeicola	unclassified	-	-
member	10926	-	-	-	-	-	HG5227247	metabolism	Carbohydrate transport and metabolism	4ANXT	Domain of unknown function (DUF4091)	1121098.HMPREF1534_02149	Bacteria	Bacteroidetes	Bacteroidia	Bacteroidales	Bacteroidaceae	Bacteroides	Bacteroides sp. CAG:530	beta-N-acetylgalactosaminidase (EC 3.2.1.53); glycosphingolipid beta-N-acetylgalactosaminidase (EC 3.2.1.-)	GH123
member	10926	-	-	-	-	-	HG5227463	metabolism	Carbohydrate transport and metabolism	4ANXT	Domain of unknown function (DUF4091)	357276.EL88_03595	Bacteria	Bacteroidetes	Bacteroidia	Bacteroidales	Bacteroidaceae	Bacteroides	Bacteroides sp. 3_1_33FAA	beta-N-acetylgalactosaminidase (EC 3.2.1.53); glycosphingolipid beta-N-acetylgalactosaminidase (EC 3.2.1.-)	GH123
member	10926	-	-	-	-	-	HG5227463	-	-	-	-	-	Bacteria	Bacteroidetes	Bacteroidia	Bacteroidales	Bacteroidaceae	Bacteroides	Bacteroides sp. AF25-18	-	-
member	10926	-	-	-	-	-	HG5227463	-	-	-	-	-	Bacteria	Bacteroidetes	Bacteroidia	Bacteroidales	Bacteroidaceae	Bacteroides	Bacteroides sp. AM23-18	-	-
member	10926	-	-	-	-	-	HG5227463	-	-	-	-	-	Bacteria	Bacteroidetes	Bacteroidia	Bacteroidales	Bacteroidaceae	Phocaeicola	Phocaeicola dorei	-	-
member	10926	-	-	-	-	-	HG5227463	-	-	-	-	-	Bacteria	Bacteroidetes	Bacteroidia	Bacteroidales	Bacteroidaceae	unclassified	unclassified	-	-
member	10926	-	-	-	-	-	HG5227486	metabolism	Carbohydrate transport and metabolism	4ANXT	Domain of unknown function (DUF4091)	357276.EL88_03595	Bacteria	Bacteroidetes	Bacteroidia	Bacteroidales	Bacteroidaceae	Phocaeicola	Phocaeicola dorei	beta-N-acetylgalactosaminidase (EC 3.2.1.53); glycosphingolipid beta-N-acetylgalactosaminidase (EC 3.2.1.-)	GH123
member	10926	-	-	-	-	-	HG5227893	metabolism	Carbohydrate transport and metabolism	4ANXT	Domain of unknown function (DUF4091)	357276.EL88_03595	unclassified	unclassified	unclassified	unclassified	unclassified	unclassified	unclassified	beta-N-acetylgalactosaminidase (EC 3.2.1.53); glycosphingolipid beta-N-acetylgalactosaminidase (EC 3.2.1.-)	GH123
member	10926	-	-	-	-	-	HG5261712	metabolism	Carbohydrate transport and metabolism	4ANXT	Domain of unknown function (DUF4091)	483215.BACFIN_05408	Bacteria	Bacteroidetes	Bacteroidia	Bacteroidales	Bacteroidaceae	Bacteroides	Bacteroides finegoldii	beta-N-acetylgalactosaminidase (EC 3.2.1.53); glycosphingolipid beta-N-acetylgalactosaminidase (EC 3.2.1.-)	GH123
member	10926	-	-	-	-	-	HG5262176	metabolism	Carbohydrate transport and metabolism	4ANXT	Domain of unknown function (DUF4091)	483215.BACFIN_05408	Bacteria	Bacteroidetes	Bacteroidia	Bacteroidales	Bacteroidaceae	Bacteroides	Bacteroides finegoldii	beta-N-acetylgalactosaminidase (EC 3.2.1.53); glycosphingolipid beta-N-acetylgalactosaminidase (EC 3.2.1.-)	GH123
member	10926	-	-	-	-	-	HG5262176	-	-	-	-	-	Bacteria	Bacteroidetes	Bacteroidia	Bacteroidales	Bacteroidaceae	Bacteroides	Bacteroides finegoldii CAG:203	-	-
member	10926	-	-	-	-	-	HG5273231	metabolism	Carbohydrate transport and metabolism	4ANXT	Domain of unknown function (DUF4091)	762984.HMPREF9445_00568	Bacteria	Bacteroidetes	Bacteroidia	Bacteroidales	Bacteroidaceae	Bacteroides	Bacteroides clarus	beta-N-acetylgalactosaminidase (EC 3.2.1.53); glycosphingolipid beta-N-acetylgalactosaminidase (EC 3.2.1.-)	GH123
group	10927	1	-	-	-	-	HG1698823	metabolism	Lipid transport and metabolism	3J01N	S-layer homology domain	1211035.CD30_11860	unclassified	unclassified	unclassified	unclassified	unclassified	unclassified	unclassified	unclassified	unclassified	0.1	-	0.1	-	0.0	-	0.0	-	1/1	1/1	1/1	1/1	1/1	0/0	0/0	0/0	0/0	0/0	0/0	0/0	0/0	0/0
member	10927	-	-	-	-	-	HG1698823	metabolism	Lipid transport and metabolism	3J01N	S-layer homology domain	1211035.CD30_11860	unclassified	unclassified	unclassified	unclassified	unclassified	unclassified	unclassified	unclassified	unclassified
group	10928	1	-	-	-	-	HG1699341	poorly characterized	Function unknown	4AMV4	Conjugative transposon TraM protein	1347393.HG726024_gene2987	Bacteria	Bacteroidetes	Bacteroidia	Bacteroidales	unclassified	unclassified	various	unclassified	unclassified	0.1	-	0.1	-	0.0	-	0.0	-	1/1	1/1	1/1	1/1	1/1	1/1	1/1	1/1	1/1	1/1	1/1	1/1	0/0	0/0
member	10928	-	-	-	-	-	HG1699341	poorly characterized	Function unknown	4AMV4	Conjugative transposon TraM protein	1347393.HG726024_gene2987	Bacteria	Bacteroidetes	Bacteroidia	Bacteroidales	unclassified	unclassified	Bacteroidales bacterium 43_36	unclassified	unclassified
group	10929	22	138	455	5.05	99.78	HG1699365;HG2251901;HG2330646;HG3348131;HG3907587;HG4076053;HG4198716;HG4228175;HG4300609;HG4306700;HG4743637;HG4877091;HG4890569;HG4893603;HG4894023;HG4894730;HG4894796;HG4895758;HG4896393;HG4896744;HG4897150;HG4897252	metabolism	Energy production and conversion	4ANAD	electron transport protein YkgF	various	Bacteria	Bacteroidetes	Bacteroidia	Bacteroidales	Bacteroidaceae	various	various	unclassified	unclassified	0.1	-	0.1	-	0.0	-	0.0	-	22/22	22/22	21/22	21/22	(6)/22	19/22	19/22	19/22	19/22	18/22	15/22	(7)/22	0/0	0/0
member	10929	-	-	-	-	-	HG1699365	metabolism	Energy production and conversion	4ANAD	electron transport protein YkgF	1121094.KB894644_gene2173	Bacteria	Bacteroidetes	Bacteroidia	Bacteroidales	Bacteroidaceae	Bacteroides	Bacteroides sp. CAG:714	unclassified	unclassified
member	10929	-	-	-	-	-	HG1699365	-	-	-	-	-	Bacteria	Bacteroidetes	Bacteroidia	Bacteroidales	Bacteroidaceae	Phocaeicola	Phocaeicola barnesiae	-	-
member	10929	-	-	-	-	-	HG2251901	metabolism	Energy production and conversion	4ANAD	electron transport protein YkgF	357276.EL88_07445	Bacteria	Bacteroidetes	Bacteroidia	Bacteroidales	Bacteroidaceae	Bacteroides	Bacteroides dorei CAG:222	unclassified	unclassified
member	10929	-	-	-	-	-	HG2251901	-	-	-	-	-	Bacteria	Bacteroidetes	Bacteroidia	Bacteroidales	Bacteroidaceae	Bacteroides	Bacteroides sp. 3_1_33FAA	-	-
member	10929	-	-	-	-	-	HG2251901	-	-	-	-	-	Bacteria	Bacteroidetes	Bacteroidia	Bacteroidales	Bacteroidaceae	Bacteroides	Bacteroides sp. 9_1_42FAA	-	-
member	10929	-	-	-	-	-	HG2251901	-	-	-	-	-	Bacteria	Bacteroidetes	Bacteroidia	Bacteroidales	Bacteroidaceae	Bacteroides	Bacteroides sp. AF15-23LB	-	-
member	10929	-	-	-	-	-	HG2251901	-	-	-	-	-	Bacteria	Bacteroidetes	Bacteroidia	Bacteroidales	Bacteroidaceae	Bacteroides	Bacteroides sp. AF16-29	-	-
member	10929	-	-	-	-	-	HG2251901	-	-	-	-	-	Bacteria	Bacteroidetes	Bacteroidia	Bacteroidales	Bacteroidaceae	Bacteroides	Bacteroides sp. AF17-1	-	-
member	10929	-	-	-	-	-	HG2251901	-	-	-	-	-	Bacteria	Bacteroidetes	Bacteroidia	Bacteroidales	Bacteroidaceae	Bacteroides	Bacteroides sp. AF25-18	-	-
member	10929	-	-	-	-	-	HG2251901	-	-	-	-	-	Bacteria	Bacteroidetes	Bacteroidia	Bacteroidales	Bacteroidaceae	Bacteroides	Bacteroides sp. AF39-10AT	-	-
member	10929	-	-	-	-	-	HG2251901	-	-	-	-	-	Bacteria	Bacteroidetes	Bacteroidia	Bacteroidales	Bacteroidaceae	Bacteroides	Bacteroides sp. AM18-9	-	-
member	10929	-	-	-	-	-	HG2251901	-	-	-	-	-	Bacteria	Bacteroidetes	Bacteroidia	Bacteroidales	Bacteroidaceae	Bacteroides	Bacteroides sp. AM23-18	-	-
member	10929	-	-	-	-	-	HG2251901	-	-	-	-	-	Bacteria	Bacteroidetes	Bacteroidia	Bacteroidales	Bacteroidaceae	Bacteroides	Bacteroides sp. AM28-6	-	-
member	10929	-	-	-	-	-	HG2251901	-	-	-	-	-	Bacteria	Bacteroidetes	Bacteroidia	Bacteroidales	Bacteroidaceae	Phocaeicola	Phocaeicola dorei	-	-
member	10929	-	-	-	-	-	HG2330646	metabolism	Energy production and conversion	4ANAD	electron transport protein YkgF	357276.EL88_07445	unclassified	unclassified	unclassified	unclassified	unclassified	unclassified	unclassified	unclassified	unclassified
member	10929	-	-	-	-	-	HG3348131	metabolism	Energy production and conversion	4ANAD	electron transport protein YkgF	435590.BVU_2877	Bacteria	Bacteroidetes	Bacteroidia	Bacteroidales	Bacteroidaceae	Bacteroides	Bacteroides sp. 3_1_40A	unclassified	unclassified
member	10929	-	-	-	-	-	HG3348131	-	-	-	-	-	Bacteria	Bacteroidetes	Bacteroidia	Bacteroidales	Bacteroidaceae	Bacteroides	Bacteroides sp. 4_3_47FAA	-	-
member	10929	-	-	-	-	-	HG3348131	-	-	-	-	-	Bacteria	Bacteroidetes	Bacteroidia	Bacteroidales	Bacteroidaceae	Bacteroides	Bacteroides sp. AF32-15BH	-	-
member	10929	-	-	-	-	-	HG3348131	-	-	-	-	-	Bacteria	Bacteroidetes	Bacteroidia	Bacteroidales	Bacteroidaceae	Bacteroides	Bacteroides sp. AM26-11	-	-
member	10929	-	-	-	-	-	HG3348131	-	-	-	-	-	Bacteria	Bacteroidetes	Bacteroidia	Bacteroidales	Bacteroidaceae	Bacteroides	Bacteroides sp. AM27-13	-	-
member	10929	-	-	-	-	-	HG3348131	-	-	-	-	-	Bacteria	Bacteroidetes	Bacteroidia	Bacteroidales	Bacteroidaceae	Phocaeicola	Phocaeicola dorei	-	-
member	10929	-	-	-	-	-	HG3348131	-	-	-	-	-	Bacteria	Bacteroidetes	Bacteroidia	Bacteroidales	Bacteroidaceae	Phocaeicola	Phocaeicola vulgatus	-	-
member	10929	-	-	-	-	-	HG3348131	-	-	-	-	-	Bacteria	Bacteroidetes	Bacteroidia	Bacteroidales	Bacteroidaceae	Phocaeicola	unclassified	-	-
member	10929	-	-	-	-	-	HG3907587	metabolism	Energy production and conversion	4ANAD	electron transport protein YkgF	357276.EL88_07445	Bacteria	Bacteroidetes	Bacteroidia	Bacteroidales	Bacteroidaceae	Bacteroides	Bacteroides dorei CAG:222	unclassified	unclassified
member	10929	-	-	-	-	-	HG3907587	-	-	-	-	-	Bacteria	Bacteroidetes	Bacteroidia	Bacteroidales	Bacteroidaceae	Bacteroides	Bacteroides sp. 3_1_33FAA	-	-
member	10929	-	-	-	-	-	HG3907587	-	-	-	-	-	Bacteria	Bacteroidetes	Bacteroidia	Bacteroidales	Bacteroidaceae	Bacteroides	Bacteroides sp. 9_1_42FAA	-	-
member	10929	-	-	-	-	-	HG3907587	-	-	-	-	-	Bacteria	Bacteroidetes	Bacteroidia	Bacteroidales	Bacteroidaceae	Bacteroides	Bacteroides sp. AF15-23LB	-	-
member	10929	-	-	-	-	-	HG3907587	-	-	-	-	-	Bacteria	Bacteroidetes	Bacteroidia	Bacteroidales	Bacteroidaceae	Bacteroides	Bacteroides sp. AF16-29	-	-
member	10929	-	-	-	-	-	HG3907587	-	-	-	-	-	Bacteria	Bacteroidetes	Bacteroidia	Bacteroidales	Bacteroidaceae	Bacteroides	Bacteroides sp. AF17-1	-	-
member	10929	-	-	-	-	-	HG3907587	-	-	-	-	-	Bacteria	Bacteroidetes	Bacteroidia	Bacteroidales	Bacteroidaceae	Bacteroides	Bacteroides sp. AF25-18	-	-
member	10929	-	-	-	-	-	HG3907587	-	-	-	-	-	Bacteria	Bacteroidetes	Bacteroidia	Bacteroidales	Bacteroidaceae	Bacteroides	Bacteroides sp. AF39-10AT	-	-
member	10929	-	-	-	-	-	HG3907587	-	-	-	-	-	Bacteria	Bacteroidetes	Bacteroidia	Bacteroidales	Bacteroidaceae	Bacteroides	Bacteroides sp. AM18-9	-	-
member	10929	-	-	-	-	-	HG3907587	-	-	-	-	-	Bacteria	Bacteroidetes	Bacteroidia	Bacteroidales	Bacteroidaceae	Bacteroides	Bacteroides sp. AM23-18	-	-
member	10929	-	-	-	-	-	HG3907587	-	-	-	-	-	Bacteria	Bacteroidetes	Bacteroidia	Bacteroidales	Bacteroidaceae	Bacteroides	Bacteroides sp. AM28-6	-	-
member	10929	-	-	-	-	-	HG3907587	-	-	-	-	-	Bacteria	Bacteroidetes	Bacteroidia	Bacteroidales	Bacteroidaceae	Phocaeicola	Phocaeicola dorei	-	-
member	10929	-	-	-	-	-	HG4076053	metabolism	Energy production and conversion	4ANAD	electron transport protein YkgF	435590.BVU_2877	Bacteria	Bacteroidetes	Bacteroidia	Bacteroidales	Bacteroidaceae	Bacteroides	Bacteroides sp. 3_1_40A	unclassified	unclassified
member	10929	-	-	-	-	-	HG4076053	-	-	-	-	-	Bacteria	Bacteroidetes	Bacteroidia	Bacteroidales	Bacteroidaceae	Bacteroides	Bacteroides sp. 4_3_47FAA	-	-
member	10929	-	-	-	-	-	HG4076053	-	-	-	-	-	Bacteria	Bacteroidetes	Bacteroidia	Bacteroidales	Bacteroidaceae	Bacteroides	Bacteroides sp. AF32-15BH	-	-
member	10929	-	-	-	-	-	HG4076053	-	-	-	-	-	Bacteria	Bacteroidetes	Bacteroidia	Bacteroidales	Bacteroidaceae	Bacteroides	Bacteroides sp. AM26-11	-	-
member	10929	-	-	-	-	-	HG4076053	-	-	-	-	-	Bacteria	Bacteroidetes	Bacteroidia	Bacteroidales	Bacteroidaceae	Bacteroides	Bacteroides sp. AM27-13	-	-
member	10929	-	-	-	-	-	HG4076053	-	-	-	-	-	Bacteria	Bacteroidetes	Bacteroidia	Bacteroidales	Bacteroidaceae	Phocaeicola	Phocaeicola dorei	-	-
member	10929	-	-	-	-	-	HG4076053	-	-	-	-	-	Bacteria	Bacteroidetes	Bacteroidia	Bacteroidales	Bacteroidaceae	Phocaeicola	Phocaeicola vulgatus	-	-
member	10929	-	-	-	-	-	HG4076053	-	-	-	-	-	Bacteria	Bacteroidetes	Bacteroidia	Bacteroidales	Bacteroidaceae	Phocaeicola	unclassified	-	-
member	10929	-	-	-	-	-	HG4198716	metabolism	Energy production and conversion	4ANAD	electron transport protein YkgF	470145.BACCOP_02256	Bacteria	Bacteroidetes	Bacteroidia	Bacteroidales	Bacteroidaceae	Bacteroides	Bacteroides sp. CAG:1076	unclassified	unclassified
member	10929	-	-	-	-	-	HG4228175	metabolism	Energy production and conversion	4ANAD	electron transport protein YkgF	435590.BVU_2877	Bacteria	Bacteroidetes	Bacteroidia	Bacteroidales	Bacteroidaceae	Bacteroides	Bacteroides sp. 3_1_40A	unclassified	unclassified
member	10929	-	-	-	-	-	HG4228175	-	-	-	-	-	Bacteria	Bacteroidetes	Bacteroidia	Bacteroidales	Bacteroidaceae	Bacteroides	Bacteroides sp. 4_3_47FAA	-	-
member	10929	-	-	-	-	-	HG4228175	-	-	-	-	-	Bacteria	Bacteroidetes	Bacteroidia	Bacteroidales	Bacteroidaceae	Bacteroides	Bacteroides sp. AF32-15BH	-	-
member	10929	-	-	-	-	-	HG4228175	-	-	-	-	-	Bacteria	Bacteroidetes	Bacteroidia	Bacteroidales	Bacteroidaceae	Bacteroides	Bacteroides sp. AM26-11	-	-
member	10929	-	-	-	-	-	HG4228175	-	-	-	-	-	Bacteria	Bacteroidetes	Bacteroidia	Bacteroidales	Bacteroidaceae	Bacteroides	Bacteroides sp. AM27-13	-	-
member	10929	-	-	-	-	-	HG4228175	-	-	-	-	-	Bacteria	Bacteroidetes	Bacteroidia	Bacteroidales	Bacteroidaceae	Phocaeicola	Phocaeicola dorei	-	-
member	10929	-	-	-	-	-	HG4228175	-	-	-	-	-	Bacteria	Bacteroidetes	Bacteroidia	Bacteroidales	Bacteroidaceae	Phocaeicola	Phocaeicola vulgatus	-	-
member	10929	-	-	-	-	-	HG4228175	-	-	-	-	-	Bacteria	Bacteroidetes	Bacteroidia	Bacteroidales	Bacteroidaceae	Phocaeicola	unclassified	-	-
member	10929	-	-	-	-	-	HG4300609	metabolism	Energy production and conversion	4ANAD	electron transport protein YkgF	667015.Bacsa_3624	Bacteria	Bacteroidetes	Bacteroidia	Bacteroidales	Bacteroidaceae	Bacteroides	Bacteroides sp. An51A	unclassified	unclassified
member	10929	-	-	-	-	-	HG4300609	-	-	-	-	-	Bacteria	Bacteroidetes	Bacteroidia	Bacteroidales	Bacteroidaceae	Bacteroides	Bacteroides sp. CAG:702	-	-
member	10929	-	-	-	-	-	HG4300609	-	-	-	-	-	Bacteria	Bacteroidetes	Bacteroidia	Bacteroidales	Bacteroidaceae	unclassified	unclassified	-	-
member	10929	-	-	-	-	-	HG4306700	metabolism	Energy production and conversion	4ANAD	electron transport protein YkgF	357276.EL88_07445	Bacteria	Bacteroidetes	Bacteroidia	Bacteroidales	Bacteroidaceae	Bacteroides	Bacteroides dorei CAG:222	unclassified	unclassified
member	10929	-	-	-	-	-	HG4306700	-	-	-	-	-	Bacteria	Bacteroidetes	Bacteroidia	Bacteroidales	Bacteroidaceae	Bacteroides	Bacteroides sp. 3_1_33FAA	-	-
member	10929	-	-	-	-	-	HG4306700	-	-	-	-	-	Bacteria	Bacteroidetes	Bacteroidia	Bacteroidales	Bacteroidaceae	Bacteroides	Bacteroides sp. 9_1_42FAA	-	-
member	10929	-	-	-	-	-	HG4306700	-	-	-	-	-	Bacteria	Bacteroidetes	Bacteroidia	Bacteroidales	Bacteroidaceae	Bacteroides	Bacteroides sp. AF15-23LB	-	-
member	10929	-	-	-	-	-	HG4306700	-	-	-	-	-	Bacteria	Bacteroidetes	Bacteroidia	Bacteroidales	Bacteroidaceae	Bacteroides	Bacteroides sp. AF16-29	-	-
member	10929	-	-	-	-	-	HG4306700	-	-	-	-	-	Bacteria	Bacteroidetes	Bacteroidia	Bacteroidales	Bacteroidaceae	Bacteroides	Bacteroides sp. AF17-1	-	-
member	10929	-	-	-	-	-	HG4306700	-	-	-	-	-	Bacteria	Bacteroidetes	Bacteroidia	Bacteroidales	Bacteroidaceae	Bacteroides	Bacteroides sp. AF25-18	-	-
member	10929	-	-	-	-	-	HG4306700	-	-	-	-	-	Bacteria	Bacteroidetes	Bacteroidia	Bacteroidales	Bacteroidaceae	Bacteroides	Bacteroides sp. AF39-10AT	-	-
member	10929	-	-	-	-	-	HG4306700	-	-	-	-	-	Bacteria	Bacteroidetes	Bacteroidia	Bacteroidales	Bacteroidaceae	Bacteroides	Bacteroides sp. AM18-9	-	-
member	10929	-	-	-	-	-	HG4306700	-	-	-	-	-	Bacteria	Bacteroidetes	Bacteroidia	Bacteroidales	Bacteroidaceae	Bacteroides	Bacteroides sp. AM23-18	-	-
member	10929	-	-	-	-	-	HG4306700	-	-	-	-	-	Bacteria	Bacteroidetes	Bacteroidia	Bacteroidales	Bacteroidaceae	Bacteroides	Bacteroides sp. AM28-6	-	-
member	10929	-	-	-	-	-	HG4306700	-	-	-	-	-	Bacteria	Bacteroidetes	Bacteroidia	Bacteroidales	Bacteroidaceae	Phocaeicola	Phocaeicola dorei	-	-
member	10929	-	-	-	-	-	HG4743637	metabolism	Energy production and conversion	4ANAD	electron transport protein YkgF	470145.BACCOP_02256	Bacteria	Bacteroidetes	Bacteroidia	Bacteroidales	Bacteroidaceae	Bacteroides	Bacteroides coprocola CAG:162	unclassified	unclassified
member	10929	-	-	-	-	-	HG4877091	metabolism	Energy production and conversion	4ANAD	electron transport protein YkgF	1121098.HMPREF1534_00868	Bacteria	Bacteroidetes	Bacteroidia	Bacteroidales	Bacteroidaceae	Bacteroides	Bacteroides sp. CAG:98	unclassified	unclassified
member	10929	-	-	-	-	-	HG4890569	metabolism	Energy production and conversion	4ANAD	electron transport protein YkgF	667015.Bacsa_3624	Bacteria	Bacteroidetes	Bacteroidia	Bacteroidales	Bacteroidaceae	Phocaeicola	Phocaeicola salanitronis	unclassified	unclassified
member	10929	-	-	-	-	-	HG4893603	metabolism	Energy production and conversion	4ANAD	electron transport protein YkgF	1121094.KB894644_gene2173	unclassified	unclassified	unclassified	unclassified	unclassified	unclassified	unclassified	unclassified	unclassified
member	10929	-	-	-	-	-	HG4894023	metabolism	Energy production and conversion	4ANAD	electron transport protein YkgF	435590.BVU_2877	Bacteria	Bacteroidetes	Bacteroidia	Bacteroidales	Bacteroidaceae	Phocaeicola	Phocaeicola vulgatus	unclassified	unclassified
member	10929	-	-	-	-	-	HG4894730	metabolism	Energy production and conversion	4ANAD	electron transport protein YkgF	470145.BACCOP_02256	Bacteria	Bacteroidetes	Bacteroidia	Bacteroidales	Bacteroidaceae	Phocaeicola	Phocaeicola coprocola	unclassified	unclassified
member	10929	-	-	-	-	-	HG4894796	metabolism	Energy production and conversion	4ANAD	electron transport protein YkgF	435590.BVU_2877	Bacteria	Bacteroidetes	Bacteroidia	Bacteroidales	Bacteroidaceae	Bacteroides	Bacteroides sp. 3_1_40A	unclassified	unclassified
member	10929	-	-	-	-	-	HG4894796	-	-	-	-	-	Bacteria	Bacteroidetes	Bacteroidia	Bacteroidales	Bacteroidaceae	Bacteroides	Bacteroides sp. 4_3_47FAA	-	-
member	10929	-	-	-	-	-	HG4894796	-	-	-	-	-	Bacteria	Bacteroidetes	Bacteroidia	Bacteroidales	Bacteroidaceae	Bacteroides	Bacteroides sp. AF32-15BH	-	-
member	10929	-	-	-	-	-	HG4894796	-	-	-	-	-	Bacteria	Bacteroidetes	Bacteroidia	Bacteroidales	Bacteroidaceae	Bacteroides	Bacteroides sp. AM26-11	-	-
member	10929	-	-	-	-	-	HG4894796	-	-	-	-	-	Bacteria	Bacteroidetes	Bacteroidia	Bacteroidales	Bacteroidaceae	Bacteroides	Bacteroides sp. AM27-13	-	-
member	10929	-	-	-	-	-	HG4894796	-	-	-	-	-	Bacteria	Bacteroidetes	Bacteroidia	Bacteroidales	Bacteroidaceae	Phocaeicola	unclassified	-	-
member	10929	-	-	-	-	-	HG4895758	metabolism	Energy production and conversion	4ANAD	electron transport protein YkgF	470145.BACCOP_02256	Bacteria	Bacteroidetes	Bacteroidia	Bacteroidales	Bacteroidaceae	Bacteroides	Bacteroides sp. CAG:443	unclassified	unclassified
member	10929	-	-	-	-	-	HG4896393	metabolism	Energy production and conversion	4ANAD	electron transport protein YkgF	357276.EL88_07445	Bacteria	Bacteroidetes	Bacteroidia	Bacteroidales	Bacteroidaceae	Bacteroides	Bacteroides dorei CAG:222	unclassified	unclassified
member	10929	-	-	-	-	-	HG4896393	-	-	-	-	-	Bacteria	Bacteroidetes	Bacteroidia	Bacteroidales	Bacteroidaceae	Bacteroides	Bacteroides sp. 3_1_33FAA	-	-
member	10929	-	-	-	-	-	HG4896393	-	-	-	-	-	Bacteria	Bacteroidetes	Bacteroidia	Bacteroidales	Bacteroidaceae	Bacteroides	Bacteroides sp. 9_1_42FAA	-	-
member	10929	-	-	-	-	-	HG4896393	-	-	-	-	-	Bacteria	Bacteroidetes	Bacteroidia	Bacteroidales	Bacteroidaceae	Bacteroides	Bacteroides sp. AF15-23LB	-	-
member	10929	-	-	-	-	-	HG4896393	-	-	-	-	-	Bacteria	Bacteroidetes	Bacteroidia	Bacteroidales	Bacteroidaceae	Bacteroides	Bacteroides sp. AF16-29	-	-
member	10929	-	-	-	-	-	HG4896393	-	-	-	-	-	Bacteria	Bacteroidetes	Bacteroidia	Bacteroidales	Bacteroidaceae	Bacteroides	Bacteroides sp. AF17-1	-	-
member	10929	-	-	-	-	-	HG4896393	-	-	-	-	-	Bacteria	Bacteroidetes	Bacteroidia	Bacteroidales	Bacteroidaceae	Bacteroides	Bacteroides sp. AF25-18	-	-
member	10929	-	-	-	-	-	HG4896393	-	-	-	-	-	Bacteria	Bacteroidetes	Bacteroidia	Bacteroidales	Bacteroidaceae	Bacteroides	Bacteroides sp. AF39-10AT	-	-
member	10929	-	-	-	-	-	HG4896393	-	-	-	-	-	Bacteria	Bacteroidetes	Bacteroidia	Bacteroidales	Bacteroidaceae	Bacteroides	Bacteroides sp. AM18-9	-	-
member	10929	-	-	-	-	-	HG4896393	-	-	-	-	-	Bacteria	Bacteroidetes	Bacteroidia	Bacteroidales	Bacteroidaceae	Bacteroides	Bacteroides sp. AM23-18	-	-
member	10929	-	-	-	-	-	HG4896393	-	-	-	-	-	Bacteria	Bacteroidetes	Bacteroidia	Bacteroidales	Bacteroidaceae	Bacteroides	Bacteroides sp. AM28-6	-	-
member	10929	-	-	-	-	-	HG4896393	-	-	-	-	-	Bacteria	Bacteroidetes	Bacteroidia	Bacteroidales	Bacteroidaceae	Phocaeicola	Phocaeicola dorei	-	-
member	10929	-	-	-	-	-	HG4896744	metabolism	Energy production and conversion	22W4D	4Fe-4S ferredoxin	1349822.NSB1T_13370	Bacteria	Bacteroidetes	Bacteroidia	Bacteroidales	Barnesiellaceae	Coprobacter	Coprobacter fastidiosus	unclassified	unclassified
member	10929	-	-	-	-	-	HG4896744	-	-	-	-	-	Bacteria	Bacteroidetes	Bacteroidia	Bacteroidales	Tannerellaceae	Tannerella	Tannerella sp. 6_1_58FAA_CT1	-	-
member	10929	-	-	-	-	-	HG4897150	metabolism	Energy production and conversion	4ANAD	electron transport protein YkgF	470145.BACCOP_02256	Bacteria	Bacteroidetes	Bacteroidia	Bacteroidales	Bacteroidaceae	Bacteroides	Bacteroides coprocola CAG:162	unclassified	unclassified
member	10929	-	-	-	-	-	HG4897252	metabolism	Energy production and conversion	4ANAD	electron transport protein YkgF	470145.BACCOP_02256	unclassified	unclassified	unclassified	unclassified	unclassified	unclassified	unclassified	unclassified	unclassified
group	10930	2	138	326	28.53	28.53	HG1699409;HG4155637	metabolism	various	various	Catalyzes the reversible conversion of 2- phosphoglycerate into phosphoenolpyruvate. It is essential for the degradation of carbohydrates via glycolysis	various	Bacteria	Firmicutes	various	various	various	various	various	unclassified	unclassified	0.1	-	0.1	-	0.0	-	0.0	-	2/2	1/2	1/2	2/2	1/2	2/2	2/2	1/2	1/2	1/2	1/2	1/2	0/0	0/0
member	10930	-	-	-	-	-	HG1699409	metabolism	Carbohydrate transport and metabolism	268GV	Catalyzes the reversible conversion of 2- phosphoglycerate into phosphoenolpyruvate. It is essential for the degradation of carbohydrates via glycolysis	411467.BACCAP_00112	Bacteria	Firmicutes	Clostridia	Eubacteriales	unclassified	Evtepia	Evtepia gabavorous	unclassified	unclassified
member	10930	-	-	-	-	-	HG1699409	-	-	-	-	-	Bacteria	Firmicutes	unclassified	unclassified	unclassified	unclassified	Firmicutes bacterium CAG:114	-	-
member	10930	-	-	-	-	-	HG4155637	metabolism	Coenzyme transport and metabolism	4H2GC	Catalyzes the reversible conversion of 2- phosphoglycerate into phosphoenolpyruvate. It is essential for the degradation of carbohydrates via glycolysis	592028.GCWU000321_00466	Bacteria	Firmicutes	Negativicutes	Veillonellales	Veillonellaceae	Dialister	Dialister invisus	unclassified	unclassified
group	10931	8	138	291	38.64	99.32	HG1699445;HG3650476;HG3681796;HG3682537;HG3691119;HG3696732;HG3711280;HG3838946	metabolism	various	267KY	Psort location Cytoplasmic, score 9.97	1232447.BAHW02000010_gene475	Bacteria	Firmicutes	Clostridia	Eubacteriales	Lachnospiraceae	Anaerostipes	Anaerostipes hadrus	unclassified	unclassified	0.1	-	0.1	-	0.0	-	0.0	-	8/8	8/8	5/8	5/8	5/8	8/8	8/8	7/8	7/8	7/8	4/8	4/8	0/0	0/0
member	10931	-	-	-	-	-	HG1699445	metabolism	Energy production and conversion	25US8	Psort location Cytoplasmic, score	411469.EUBHAL_00262	Bacteria	Firmicutes	Clostridia	Eubacteriales	Eubacteriaceae	Eubacterium	Eubacterium sp. CAG:146	unclassified	unclassified
member	10931	-	-	-	-	-	HG1699445	-	-	-	-	-	Bacteria	Firmicutes	Clostridia	Eubacteriales	Eubacteriaceae	Eubacterium	uncultured Eubacterium sp.	-	-
member	10931	-	-	-	-	-	HG1699445	-	-	-	-	-	Bacteria	Firmicutes	Clostridia	Eubacteriales	Lachnospiraceae	Anaerobutyricum	Anaerobutyricum hallii	-	-
member	10931	-	-	-	-	-	HG1699445	-	-	-	-	-	Bacteria	Firmicutes	Clostridia	Eubacteriales	Lachnospiraceae	Anaerobutyricum	unclassified	-	-
member	10931	-	-	-	-	-	HG3650476	metabolism	Coenzyme transport and metabolism	267KY	Psort location Cytoplasmic, score 9.97	1232447.BAHW02000010_gene475	Bacteria	Firmicutes	Clostridia	Eubacteriales	Lachnospiraceae	Anaerostipes	Anaerostipes hadrus	unclassified	unclassified
member	10931	-	-	-	-	-	HG3650476	metabolism	Energy production and conversion	267KY	Psort location Cytoplasmic, score 9.97	1232447.BAHW02000010_gene475	Bacteria	Firmicutes	Clostridia	Eubacteriales	Lachnospiraceae	unclassified	Lachnospiraceae bacterium 5_1_63FAA	-	-
member	10931	-	-	-	-	-	HG3650476	-	-	-	-	-	Bacteria	Firmicutes	Clostridia	Eubacteriales	Lachnospiraceae	unclassified	Lachnospiraceae bacterium CAG:25	-	-
member	10931	-	-	-	-	-	HG3650476	-	-	-	-	-	Bacteria	Firmicutes	Clostridia	Eubacteriales	unclassified	unclassified	Clostridiales bacterium Nov_37_41	-	-
member	10931	-	-	-	-	-	HG3681796	metabolism	Coenzyme transport and metabolism	267KY	Psort location Cytoplasmic, score 9.97	1232447.BAHW02000010_gene475	Bacteria	Firmicutes	Clostridia	Eubacteriales	Clostridiaceae	Clostridium	Clostridium sp. SS2/1	unclassified	unclassified
member	10931	-	-	-	-	-	HG3681796	metabolism	Energy production and conversion	267KY	Psort location Cytoplasmic, score 9.97	1232447.BAHW02000010_gene475	Bacteria	Firmicutes	Clostridia	Eubacteriales	Lachnospiraceae	Anaerostipes	Anaerostipes hadrus	-	-
member	10931	-	-	-	-	-	HG3681796	-	-	-	-	-	Bacteria	Firmicutes	Clostridia	Eubacteriales	Lachnospiraceae	unclassified	Lachnospiraceae bacterium AM10-38	-	-
member	10931	-	-	-	-	-	HG3681796	-	-	-	-	-	Bacteria	Firmicutes	Clostridia	Eubacteriales	Lachnospiraceae	unclassified	Lachnospiraceae bacterium AM21-21	-	-
member	10931	-	-	-	-	-	HG3681796	-	-	-	-	-	Bacteria	Firmicutes	Clostridia	Eubacteriales	Lachnospiraceae	unclassified	Lachnospiraceae bacterium AM23-7LB	-	-
member	10931	-	-	-	-	-	HG3681796	-	-	-	-	-	Bacteria	Firmicutes	Clostridia	Eubacteriales	Lachnospiraceae	unclassified	Lachnospiraceae bacterium AM25-27	-	-
member	10931	-	-	-	-	-	HG3681796	-	-	-	-	-	Bacteria	Firmicutes	Clostridia	Eubacteriales	Lachnospiraceae	unclassified	Lachnospiraceae bacterium AM26-1LB	-	-
member	10931	-	-	-	-	-	HG3681796	-	-	-	-	-	Bacteria	Firmicutes	Clostridia	Eubacteriales	Lachnospiraceae	unclassified	Lachnospiraceae bacterium OM02-26	-	-
member	10931	-	-	-	-	-	HG3681796	-	-	-	-	-	Bacteria	Firmicutes	Clostridia	Eubacteriales	Lachnospiraceae	unclassified	Lachnospiraceae bacterium TF10-8AT	-	-
member	10931	-	-	-	-	-	HG3682537	metabolism	Coenzyme transport and metabolism	267KY	Psort location Cytoplasmic, score 9.97	1232447.BAHW02000010_gene475	Bacteria	Firmicutes	Clostridia	Eubacteriales	Clostridiaceae	Clostridium	Clostridium sp. SS2/1	unclassified	unclassified
member	10931	-	-	-	-	-	HG3682537	metabolism	Energy production and conversion	267KY	Psort location Cytoplasmic, score 9.97	1232447.BAHW02000010_gene475	Bacteria	Firmicutes	Clostridia	Eubacteriales	Lachnospiraceae	Anaerostipes	Anaerostipes hadrus	-	-
member	10931	-	-	-	-	-	HG3682537	-	-	-	-	-	Bacteria	Firmicutes	Clostridia	Eubacteriales	Lachnospiraceae	unclassified	Lachnospiraceae bacterium AM10-38	-	-
member	10931	-	-	-	-	-	HG3682537	-	-	-	-	-	Bacteria	Firmicutes	Clostridia	Eubacteriales	Lachnospiraceae	unclassified	Lachnospiraceae bacterium AM21-21	-	-
member	10931	-	-	-	-	-	HG3682537	-	-	-	-	-	Bacteria	Firmicutes	Clostridia	Eubacteriales	Lachnospiraceae	unclassified	Lachnospiraceae bacterium AM23-7LB	-	-
member	10931	-	-	-	-	-	HG3682537	-	-	-	-	-	Bacteria	Firmicutes	Clostridia	Eubacteriales	Lachnospiraceae	unclassified	Lachnospiraceae bacterium AM25-27	-	-
member	10931	-	-	-	-	-	HG3682537	-	-	-	-	-	Bacteria	Firmicutes	Clostridia	Eubacteriales	Lachnospiraceae	unclassified	Lachnospiraceae bacterium AM26-1LB	-	-
member	10931	-	-	-	-	-	HG3682537	-	-	-	-	-	Bacteria	Firmicutes	Clostridia	Eubacteriales	Lachnospiraceae	unclassified	Lachnospiraceae bacterium OM02-26	-	-
member	10931	-	-	-	-	-	HG3682537	-	-	-	-	-	Bacteria	Firmicutes	Clostridia	Eubacteriales	Lachnospiraceae	unclassified	Lachnospiraceae bacterium TF10-8AT	-	-
member	10931	-	-	-	-	-	HG3691119	metabolism	Energy production and conversion	25US8	Psort location Cytoplasmic, score	411469.EUBHAL_00262	Bacteria	Firmicutes	Clostridia	Eubacteriales	Eubacteriaceae	Eubacterium	Eubacterium hallii CAG:12	unclassified	unclassified
member	10931	-	-	-	-	-	HG3691119	-	-	-	-	-	Bacteria	Firmicutes	Clostridia	Eubacteriales	Eubacteriaceae	Eubacterium	uncultured Eubacterium sp.	-	-
member	10931	-	-	-	-	-	HG3691119	-	-	-	-	-	Bacteria	Firmicutes	Clostridia	Eubacteriales	Lachnospiraceae	Anaerobutyricum	Anaerobutyricum hallii	-	-
member	10931	-	-	-	-	-	HG3696732	metabolism	Energy production and conversion	25US8	Psort location Cytoplasmic, score	411469.EUBHAL_00262	Bacteria	Firmicutes	Clostridia	Eubacteriales	Lachnospiraceae	Anaerobutyricum	Anaerobutyricum hallii	unclassified	unclassified
member	10931	-	-	-	-	-	HG3711280	metabolism	Coenzyme transport and metabolism	267KY	Psort location Cytoplasmic, score 9.97	1232447.BAHW02000010_gene475	Bacteria	Firmicutes	unclassified	unclassified	unclassified	unclassified	Firmicutes bacterium AF12-30	unclassified	unclassified
member	10931	-	-	-	-	-	HG3711280	metabolism	Energy production and conversion	267KY	Psort location Cytoplasmic, score 9.97	1232447.BAHW02000010_gene475	-	-	-	-	-	-	-	-	-
member	10931	-	-	-	-	-	HG3838946	metabolism	Coenzyme transport and metabolism	267KY	Psort location Cytoplasmic, score 9.97	1232447.BAHW02000010_gene475	Bacteria	Firmicutes	Clostridia	Eubacteriales	Clostridiaceae	Clostridium	Clostridium sp. SS2/1	unclassified	unclassified
member	10931	-	-	-	-	-	HG3838946	metabolism	Energy production and conversion	267KY	Psort location Cytoplasmic, score 9.97	1232447.BAHW02000010_gene475	Bacteria	Firmicutes	Clostridia	Eubacteriales	Lachnospiraceae	Anaerostipes	Anaerostipes hadrus	-	-
member	10931	-	-	-	-	-	HG3838946	-	-	-	-	-	Bacteria	Firmicutes	Clostridia	Eubacteriales	Lachnospiraceae	unclassified	Lachnospiraceae bacterium AM10-38	-	-
member	10931	-	-	-	-	-	HG3838946	-	-	-	-	-	Bacteria	Firmicutes	Clostridia	Eubacteriales	Lachnospiraceae	unclassified	Lachnospiraceae bacterium AM21-21	-	-
member	10931	-	-	-	-	-	HG3838946	-	-	-	-	-	Bacteria	Firmicutes	Clostridia	Eubacteriales	Lachnospiraceae	unclassified	Lachnospiraceae bacterium AM23-7LB	-	-
member	10931	-	-	-	-	-	HG3838946	-	-	-	-	-	Bacteria	Firmicutes	Clostridia	Eubacteriales	Lachnospiraceae	unclassified	Lachnospiraceae bacterium AM25-27	-	-
member	10931	-	-	-	-	-	HG3838946	-	-	-	-	-	Bacteria	Firmicutes	Clostridia	Eubacteriales	Lachnospiraceae	unclassified	Lachnospiraceae bacterium AM26-1LB	-	-
member	10931	-	-	-	-	-	HG3838946	-	-	-	-	-	Bacteria	Firmicutes	Clostridia	Eubacteriales	Lachnospiraceae	unclassified	Lachnospiraceae bacterium OM02-26	-	-
member	10931	-	-	-	-	-	HG3838946	-	-	-	-	-	Bacteria	Firmicutes	Clostridia	Eubacteriales	Lachnospiraceae	unclassified	Lachnospiraceae bacterium TF10-8AT	-	-
group	10932	1	-	-	-	-	HG1699631	poorly characterized	Function unknown	45QSZ	Repeats found in Drosophila proteins.	7260.FBpp0249914	unclassified	unclassified	unclassified	unclassified	unclassified	unclassified	unclassified	unclassified	unclassified	0.1	-	0.1	-	0.0	-	0.0	-	1/1	1/1	1/1	1/1	1/1	0/0	0/0	0/0	0/0	0/0	0/0	0/0	0/0	0/0
member	10932	-	-	-	-	-	HG1699631	poorly characterized	Function unknown	45QSZ	Repeats found in Drosophila proteins.	7260.FBpp0249914	unclassified	unclassified	unclassified	unclassified	unclassified	unclassified	unclassified	unclassified	unclassified
group	10933	1	-	-	-	-	HG1699683	information storage and processing	Replication, recombination and repair	3WSQ8	Psort location Cytoplasmic, score	428125.CLOLEP_00567	Bacteria	Firmicutes	Clostridia	Eubacteriales	various	various	various	unclassified	unclassified	0.1	-	0.1	-	0.0	-	0.0	-	1/1	1/1	1/1	1/1	1/1	1/1	1/1	1/1	1/1	1/1	1/1	1/1	0/0	0/0
member	10933	-	-	-	-	-	HG1699683	information storage and processing	Replication, recombination and repair	3WSQ8	Psort location Cytoplasmic, score	428125.CLOLEP_00567	Bacteria	Firmicutes	Clostridia	Eubacteriales	Clostridiaceae	Clostridium	Clostridium sp. CAG:352	unclassified	unclassified
member	10933	-	-	-	-	-	HG1699683	-	-	-	-	-	Bacteria	Firmicutes	Clostridia	Eubacteriales	Oscillospiraceae	Pseudoruminococcus	Pseudoruminococcus massiliensis	-	-
member	10933	-	-	-	-	-	HG1699683	-	-	-	-	-	Bacteria	Firmicutes	Clostridia	Eubacteriales	Oscillospiraceae	Ruminococcus	uncultured Ruminococcus sp.	-	-
group	10934	4	138	138	99.28	100.0	HG1699954;HG1700377;P36105;P38754	information storage and processing	Translation, ribosomal structure and biogenesis	3S13P	to Saccharomyces cerevisiae RPL14B (YHL001W) and RPL14A (YKL006W)	4932.YKL006W	Eukaryota	Ascomycota	Saccharomycetes	Saccharomycetales	Saccharomycetaceae	various	various	unclassified	unclassified	0.1	-	0.1	-	0.0	-	0.0	-	4/4	4/4	4/4	4/4	4/4	4/4	4/4	4/4	4/4	4/4	4/4	4/4	0/0	0/0
member	10934	-	-	-	-	-	HG1699954	information storage and processing	Translation, ribosomal structure and biogenesis	3S13P	to Saccharomyces cerevisiae RPL14B (YHL001W) and RPL14A (YKL006W)	4932.YKL006W	Eukaryota	Ascomycota	Saccharomycetes	Saccharomycetales	Saccharomycetaceae	Saccharomyces	Saccharomyces boulardii (nom. inval.)	unclassified	unclassified
member	10934	-	-	-	-	-	HG1699954	-	-	-	-	-	Eukaryota	Ascomycota	Saccharomycetes	Saccharomycetales	Saccharomycetaceae	Saccharomyces	Saccharomyces cerevisiae	-	-
member	10934	-	-	-	-	-	HG1699954	-	-	-	-	-	Eukaryota	Ascomycota	Saccharomycetes	Saccharomycetales	Saccharomycetaceae	Saccharomyces	Saccharomyces pastorianus	-	-
member	10934	-	-	-	-	-	HG1700377	information storage and processing	Translation, ribosomal structure and biogenesis	3S13P	to Saccharomyces cerevisiae RPL14B (YHL001W) and RPL14A (YKL006W)	4932.YKL006W	Eukaryota	Ascomycota	Saccharomycetes	Saccharomycetales	Saccharomycetaceae	Kluyveromyces	Kluyveromyces lactis	unclassified	unclassified
member	10934	-	-	-	-	-	HG1700377	-	-	-	-	-	Eukaryota	Ascomycota	Saccharomycetes	Saccharomycetales	Saccharomycetaceae	Saccharomyces	Saccharomyces cerevisiae	-	-
member	10934	-	-	-	-	-	P36105	information storage and processing	Translation, ribosomal structure and biogenesis	3S13P	to Saccharomyces cerevisiae RPL14B (YHL001W) and RPL14A (YKL006W)	4932.YKL006W	Eukaryota	Ascomycota	Saccharomycetes	Saccharomycetales	Saccharomycetaceae	Kluyveromyces	Kluyveromyces lactis	unclassified	unclassified
member	10934	-	-	-	-	-	P36105	-	-	-	-	-	Eukaryota	Ascomycota	Saccharomycetes	Saccharomycetales	Saccharomycetaceae	Saccharomyces	Saccharomyces cerevisiae	-	-
member	10934	-	-	-	-	-	P38754	information storage and processing	Translation, ribosomal structure and biogenesis	3S13P	to Saccharomyces cerevisiae RPL14B (YHL001W) and RPL14A (YKL006W)	4932.YKL006W	Eukaryota	Ascomycota	Saccharomycetes	Saccharomycetales	Saccharomycetaceae	Saccharomyces	Saccharomyces boulardii (nom. inval.)	unclassified	unclassified
member	10934	-	-	-	-	-	P38754	-	-	-	-	-	Eukaryota	Ascomycota	Saccharomycetes	Saccharomycetales	Saccharomycetaceae	Saccharomyces	Saccharomyces cerevisiae	-	-
member	10934	-	-	-	-	-	P38754	-	-	-	-	-	Eukaryota	Ascomycota	Saccharomycetes	Saccharomycetales	Saccharomycetaceae	Saccharomyces	Saccharomyces pastorianus	-	-
group	10935	1	-	-	-	-	HG1700070	poorly characterized	Function unknown	22WHG	Calcineurin-like phosphoesterase	1122931.AUAE01000010_gene4561	Eukaryota	unclassified	various	various	various	various	various	unclassified	unclassified	0.1	-	0.1	-	0.0	-	0.0	-	1/1	1/1	1/1	1/1	1/1	1/1	1/1	1/1	1/1	1/1	1/1	1/1	0/0	0/0
member	10935	-	-	-	-	-	HG1700070	poorly characterized	Function unknown	22WHG	Calcineurin-like phosphoesterase	1122931.AUAE01000010_gene4561	Eukaryota	unclassified	Bigyra	Opalinata	Blastocystidae	Blastocystis	Blastocystis sp. subtype 4	unclassified	unclassified
group	10936	1	-	-	-	-	HG1700142	unclassified	unclassified	unclassified	unclassified	unclassified	Bacteria	Proteobacteria	Gammaproteobacteria	Xanthomonadales	Xanthomonadaceae	Xanthomonas	various	unclassified	unclassified	0.1	-	0.1	-	0.0	-	0.0	-	0/0	0/0	0/0	0/0	0/0	1/1	1/1	1/1	1/1	1/1	1/1	1/1	0/0	0/0
member	10936	-	-	-	-	-	HG1700142	unclassified	unclassified	unclassified	unclassified	unclassified	Bacteria	Proteobacteria	Gammaproteobacteria	Xanthomonadales	Xanthomonadaceae	Xanthomonas	Xanthomonas euvesicatoria	unclassified	unclassified
member	10936	-	-	-	-	-	HG1700142	-	-	-	-	-	Bacteria	Proteobacteria	Gammaproteobacteria	Xanthomonadales	Xanthomonadaceae	Xanthomonas	unclassified	-	-
group	10937	1	-	-	-	-	HG1700210	unclassified	unclassified	unclassified	unclassified	unclassified	Viruses	Uroviricota	Caudoviricetes	Caudovirales	Myoviridae	unclassified	various	unclassified	unclassified	0.1	-	0.1	-	0.0	-	0.0	-	0/0	0/0	0/0	0/0	0/0	1/1	1/1	1/1	1/1	1/1	1/1	1/1	0/0	0/0
member	10937	-	-	-	-	-	HG1700210	unclassified	unclassified	unclassified	unclassified	unclassified	Viruses	Uroviricota	Caudoviricetes	Caudovirales	Myoviridae	unclassified	Myoviridae sp.	unclassified	unclassified
group	10938	1	-	-	-	-	HG1700211	metabolism	Lipid transport and metabolism	1RP21	COG2057 Acyl CoA acetate 3-ketoacid CoA transferase beta subunit	573.JG24_14080	Bacteria	Proteobacteria	Gammaproteobacteria	Enterobacterales	Enterobacteriaceae	Klebsiella	Klebsiella pneumoniae	unclassified	unclassified	0.1	-	0.1	-	0.0	-	0.0	-	1/1	1/1	1/1	1/1	1/1	1/1	1/1	1/1	1/1	1/1	1/1	1/1	0/0	0/0
member	10938	-	-	-	-	-	HG1700211	metabolism	Lipid transport and metabolism	1RP21	COG2057 Acyl CoA acetate 3-ketoacid CoA transferase beta subunit	573.JG24_14080	Bacteria	Proteobacteria	Gammaproteobacteria	Enterobacterales	Enterobacteriaceae	Klebsiella	Klebsiella pneumoniae	unclassified	unclassified
group	10939	1	-	-	-	-	HG1700212	unclassified	unclassified	unclassified	unclassified	unclassified	Bacteria	Firmicutes	Clostridia	Eubacteriales	Oscillospiraceae	Faecalibacterium	Faecalibacterium prausnitzii	unclassified	unclassified	0.1	-	0.1	-	0.0	-	0.0	-	0/0	0/0	0/0	0/0	0/0	1/1	1/1	1/1	1/1	1/1	1/1	1/1	0/0	0/0
member	10939	-	-	-	-	-	HG1700212	unclassified	unclassified	unclassified	unclassified	unclassified	Bacteria	Firmicutes	Clostridia	Eubacteriales	Oscillospiraceae	Faecalibacterium	Faecalibacterium prausnitzii	unclassified	unclassified
group	10940	2	138	330	41.21	41.21	HG1700216;HG4187071	metabolism	various	2NP0Z	Isocitrate/isopropylmalate dehydrogenase	1504823.CCMM01000006_gene285	Bacteria	Firmicutes	various	various	various	various	various	unclassified	unclassified	0.1	-	0.1	-	0.0	-	0.0	-	2/2	2/2	2/2	2/2	2/2	1/2	1/2	1/2	1/2	1/2	1/2	1/2	0/0	0/0
member	10940	-	-	-	-	-	HG1700216	metabolism	Amino acid transport and metabolism	2NP0Z	Isocitrate/isopropylmalate dehydrogenase	1504823.CCMM01000006_gene285	Bacteria	Firmicutes	Clostridia	Eubacteriales	Clostridiaceae	Clostridium	uncultured Clostridium sp.	unclassified	unclassified
member	10940	-	-	-	-	-	HG1700216	metabolism	Energy production and conversion	2NP0Z	Isocitrate/isopropylmalate dehydrogenase	1504823.CCMM01000006_gene285	Bacteria	Firmicutes	Erysipelotrichia	Erysipelotrichales	Coprobacillaceae	Coprobacillus	Coprobacillus sp. 8_1_38FAA	-	-
member	10940	-	-	-	-	-	HG1700216	-	-	-	-	-	Bacteria	Firmicutes	Erysipelotrichia	Erysipelotrichales	Coprobacillaceae	Coprobacillus	Coprobacillus sp. AF18-15LB	-	-
member	10940	-	-	-	-	-	HG1700216	-	-	-	-	-	Bacteria	Firmicutes	Erysipelotrichia	Erysipelotrichales	Coprobacillaceae	Coprobacillus	Coprobacillus sp. AF18-40	-	-
member	10940	-	-	-	-	-	HG1700216	-	-	-	-	-	Bacteria	Firmicutes	Erysipelotrichia	Erysipelotrichales	Coprobacillaceae	Coprobacillus	Coprobacillus sp. AF21-8LB	-	-
member	10940	-	-	-	-	-	HG1700216	-	-	-	-	-	Bacteria	Firmicutes	Erysipelotrichia	Erysipelotrichales	Coprobacillaceae	Coprobacillus	Coprobacillus sp. AF34-1BH	-	-
member	10940	-	-	-	-	-	HG1700216	-	-	-	-	-	Bacteria	Firmicutes	Erysipelotrichia	Erysipelotrichales	Coprobacillaceae	Coprobacillus	Coprobacillus sp. AM18-4LB-d2	-	-
member	10940	-	-	-	-	-	HG1700216	-	-	-	-	-	Bacteria	Firmicutes	Erysipelotrichia	Erysipelotrichales	Coprobacillaceae	Coprobacillus	Coprobacillus sp. AM42-12AC	-	-
member	10940	-	-	-	-	-	HG1700216	-	-	-	-	-	Bacteria	Firmicutes	Erysipelotrichia	Erysipelotrichales	Erysipelotrichaceae	Faecalibacillus	Faecalibacillus faecis	-	-
member	10940	-	-	-	-	-	HG4187071	metabolism	Amino acid transport and metabolism	2NP0Z	Isocitrate/isopropylmalate dehydrogenase	1504823.CCMM01000006_gene285	unclassified	unclassified	unclassified	unclassified	unclassified	unclassified	unclassified	unclassified	unclassified
member	10940	-	-	-	-	-	HG4187071	metabolism	Energy production and conversion	2NP0Z	Isocitrate/isopropylmalate dehydrogenase	1504823.CCMM01000006_gene285	-	-	-	-	-	-	-	-	-
group	10941	5	138	180	65.19	96.13	HG1700745;HG1702359;HG1709434;HG1711582;HG2382219	metabolism	Nucleotide transport and metabolism	4H4RP	Major role in the synthesis of nucleoside triphosphates other than ATP. The ATP gamma phosphate is transferred to the NDP beta phosphate via a ping-pong mechanism, using a phosphorylated active-site intermediate	592028.GCWU000321_00092	Bacteria	Firmicutes	Negativicutes	Veillonellales	Veillonellaceae	Dialister	various	unclassified	unclassified	0.1	-	0.1	-	0.0	-	0.0	-	5/5	5/5	5/5	5/5	3/5	3/5	3/5	3/5	3/5	3/5	3/5	(1)/5	0/0	0/0
member	10941	-	-	-	-	-	HG1700745	metabolism	Nucleotide transport and metabolism	4H4RP	Major role in the synthesis of nucleoside triphosphates other than ATP. The ATP gamma phosphate is transferred to the NDP beta phosphate via a ping-pong mechanism, using a phosphorylated active-site intermediate	592028.GCWU000321_00092	Bacteria	Firmicutes	Negativicutes	Veillonellales	Veillonellaceae	Dialister	Dialister invisus	unclassified	unclassified
member	10941	-	-	-	-	-	HG1700745	-	-	-	-	-	Bacteria	Firmicutes	Negativicutes	Veillonellales	Veillonellaceae	Dialister	Dialister invisus CAG:218	-	-
member	10941	-	-	-	-	-	HG1702359	metabolism	Nucleotide transport and metabolism	4H4RP	Major role in the synthesis of nucleoside triphosphates other than ATP. The ATP gamma phosphate is transferred to the NDP beta phosphate via a ping-pong mechanism, using a phosphorylated active-site intermediate	742743.HMPREF9453_00483	unclassified	unclassified	unclassified	unclassified	unclassified	unclassified	unclassified	unclassified	unclassified
member	10941	-	-	-	-	-	HG1709434	metabolism	Nucleotide transport and metabolism	4H4RP	Major role in the synthesis of nucleoside triphosphates other than ATP. The ATP gamma phosphate is transferred to the NDP beta phosphate via a ping-pong mechanism, using a phosphorylated active-site intermediate	592028.GCWU000321_00092	Bacteria	Firmicutes	Negativicutes	Veillonellales	Veillonellaceae	Dialister	Dialister sp. CAG:357	unclassified	unclassified
member	10941	-	-	-	-	-	HG1711582	metabolism	Nucleotide transport and metabolism	4H4RP	Major role in the synthesis of nucleoside triphosphates other than ATP. The ATP gamma phosphate is transferred to the NDP beta phosphate via a ping-pong mechanism, using a phosphorylated active-site intermediate	742743.HMPREF9453_00483	Bacteria	Firmicutes	Negativicutes	Veillonellales	Veillonellaceae	Dialister	Dialister succinatiphilus	unclassified	unclassified
member	10941	-	-	-	-	-	HG2382219	metabolism	Nucleotide transport and metabolism	4H4RP	Major role in the synthesis of nucleoside triphosphates other than ATP. The ATP gamma phosphate is transferred to the NDP beta phosphate via a ping-pong mechanism, using a phosphorylated active-site intermediate	592028.GCWU000321_00092	unclassified	unclassified	unclassified	unclassified	unclassified	unclassified	unclassified	unclassified	unclassified
group	10942	3	138	270	49.26	88.52	HG1700896;HG3256780;HG3623210	metabolism	Lipid transport and metabolism	3I636	GDSL-like Lipase/Acylhydrolase family	4530.OS10T0476700-01	Eukaryota	Streptophyta	Magnoliopsida	Poales	Poaceae	Oryza	Oryza sativa	acetyl xylan esterase (EC 3.1.1.72).	CE3	0.1	-	0.1	-	0.0	-	0.0	-	3/3	3/3	3/3	3/3	2/3	3/3	3/3	3/3	3/3	3/3	3/3	3/3	2/3	2/3
member	10942	-	-	-	-	-	HG1700896	metabolism	Lipid transport and metabolism	3I636	GDSL-like Lipase/Acylhydrolase family	40148.OGLUM10G13000.1	Eukaryota	Streptophyta	Magnoliopsida	Poales	Poaceae	Oryza	Oryza sativa	unclassified	unclassified
member	10942	-	-	-	-	-	HG3256780	metabolism	Lipid transport and metabolism	3I636	GDSL-like Lipase/Acylhydrolase family	4530.OS10T0476700-01	Eukaryota	Streptophyta	Magnoliopsida	Poales	Poaceae	Oryza	Oryza sativa	acetyl xylan esterase (EC 3.1.1.72).	CE3
member	10942	-	-	-	-	-	HG3623210	metabolism	Lipid transport and metabolism	3I636	GDSL-like Lipase/Acylhydrolase family	4530.OS10T0476700-01	Eukaryota	Streptophyta	Magnoliopsida	Poales	Poaceae	Oryza	Oryza sativa	acetyl xylan esterase (EC 3.1.1.72).	CE3
group	10943	1	-	-	-	-	HG1701133	poorly characterized	Function unknown	4AKQ9	protein conserved in bacteria	1121094.KB894643_gene1920	unclassified	unclassified	unclassified	unclassified	unclassified	unclassified	unclassified	unclassified	unclassified	0.1	-	0.1	-	0.0	-	0.0	-	1/1	1/1	1/1	1/1	1/1	0/0	0/0	0/0	0/0	0/0	0/0	0/0	0/0	0/0
member	10943	-	-	-	-	-	HG1701133	poorly characterized	Function unknown	4AKQ9	protein conserved in bacteria	1121094.KB894643_gene1920	unclassified	unclassified	unclassified	unclassified	unclassified	unclassified	unclassified	unclassified	unclassified
group	10944	1	-	-	-	-	HG1701189	poorly characterized	Function unknown	22VZD	Phosphotransferase enzyme family	1121129.KB903367_gene2940	Bacteria	Bacteroidetes	Bacteroidia	Bacteroidales	Odoribacteraceae	Butyricimonas	Butyricimonas virosa	unclassified	unclassified	0.1	-	0.1	-	0.0	-	0.0	-	1/1	1/1	1/1	1/1	1/1	1/1	1/1	1/1	1/1	1/1	1/1	1/1	0/0	0/0
member	10944	-	-	-	-	-	HG1701189	poorly characterized	Function unknown	22VZD	Phosphotransferase enzyme family	1121129.KB903367_gene2940	Bacteria	Bacteroidetes	Bacteroidia	Bacteroidales	Odoribacteraceae	Butyricimonas	Butyricimonas virosa	unclassified	unclassified
group	10945	1	-	-	-	-	HG1701337	unclassified	unclassified	24WID	unclassified	645991.Sgly_0106	Bacteria	Firmicutes	Clostridia	Eubacteriales	various	various	various	unclassified	unclassified	0.1	-	0.1	-	0.0004550970873786	-	0.0004550970873786	-	1/1	1/1	1/1	1/1	1/1	1/1	1/1	1/1	1/1	1/1	1/1	1/1	0/0	0/0
member	10945	-	-	-	-	-	HG1701337	unclassified	unclassified	24WID	unclassified	645991.Sgly_0106	Bacteria	Firmicutes	Clostridia	Eubacteriales	Clostridiaceae	Clostridium	uncultured Clostridium sp.	unclassified	unclassified
member	10945	-	-	-	-	-	HG1701337	-	-	-	-	-	Bacteria	Firmicutes	Clostridia	Eubacteriales	Lachnospiraceae	Coprococcus	uncultured Coprococcus sp.	-	-
member	10945	-	-	-	-	-	HG1701337	-	-	-	-	-	Bacteria	Firmicutes	Clostridia	Eubacteriales	Lachnospiraceae	Dorea	uncultured Dorea sp.	-	-
member	10945	-	-	-	-	-	HG1701337	-	-	-	-	-	Bacteria	Firmicutes	Clostridia	Eubacteriales	Lachnospiraceae	Mediterraneibacter	[Ruminococcus] torques	-	-
member	10945	-	-	-	-	-	HG1701337	-	-	-	-	-	Bacteria	Firmicutes	Clostridia	Eubacteriales	Lachnospiraceae	Roseburia	uncultured Roseburia sp.	-	-
member	10945	-	-	-	-	-	HG1701337	-	-	-	-	-	Bacteria	Firmicutes	Clostridia	Eubacteriales	Lachnospiraceae	unclassified	[Eubacterium] rectale	-	-
member	10945	-	-	-	-	-	HG1701337	-	-	-	-	-	Bacteria	Firmicutes	Clostridia	Eubacteriales	unclassified	unclassified	unclassified	-	-
group	10946	1	-	-	-	-	HG1701511	poorly characterized	Function unknown	24802	Calcineurin-like phosphoesterase	585394.RHOM_04660	unclassified	unclassified	unclassified	unclassified	unclassified	unclassified	unclassified	unclassified	unclassified	0.1	-	0.1	-	0.0	-	0.0	-	1/1	1/1	1/1	1/1	1/1	0/0	0/0	0/0	0/0	0/0	0/0	0/0	0/0	0/0
member	10946	-	-	-	-	-	HG1701511	poorly characterized	Function unknown	24802	Calcineurin-like phosphoesterase	585394.RHOM_04660	unclassified	unclassified	unclassified	unclassified	unclassified	unclassified	unclassified	unclassified	unclassified
group	10947	6	139	154	72.73	98.7	HG1701545;HG1704773;HG1705842;HG1724679;HG1872787;HG1952494	poorly characterized	Function unknown	3WKGU	Psort location Cytoplasmic, score	471875.RUMLAC_00862	Bacteria	Firmicutes	Clostridia	Eubacteriales	various	various	various	unclassified	unclassified	0.1	-	0.1	-	0.0	-	0.0	-	6/6	6/6	4/6	6/6	4/6	6/6	6/6	6/6	6/6	5/6	4/6	(2)/6	0/0	0/0
member	10947	-	-	-	-	-	HG1701545	poorly characterized	Function unknown	3WKGU	Psort location Cytoplasmic, score	471875.RUMLAC_00862	Bacteria	Firmicutes	Clostridia	Eubacteriales	Lachnospiraceae	Mediterraneibacter	[Ruminococcus] torques	unclassified	unclassified
member	10947	-	-	-	-	-	HG1701545	-	-	-	-	-	Bacteria	Firmicutes	Clostridia	Eubacteriales	Oscillospiraceae	Ruminococcus	Ruminococcus sp. AF19-4LB	-	-
member	10947	-	-	-	-	-	HG1701545	-	-	-	-	-	Bacteria	Firmicutes	Clostridia	Eubacteriales	Oscillospiraceae	Ruminococcus	Ruminococcus sp. AF24-16	-	-
member	10947	-	-	-	-	-	HG1701545	-	-	-	-	-	Bacteria	Firmicutes	Clostridia	Eubacteriales	Oscillospiraceae	Ruminococcus	Ruminococcus sp. AM29-1	-	-
member	10947	-	-	-	-	-	HG1701545	-	-	-	-	-	Bacteria	Firmicutes	Clostridia	Eubacteriales	Oscillospiraceae	Ruminococcus	Ruminococcus sp. AM29-10LB	-	-
member	10947	-	-	-	-	-	HG1701545	-	-	-	-	-	Bacteria	Firmicutes	Clostridia	Eubacteriales	Oscillospiraceae	Ruminococcus	Ruminococcus sp. AM29-19LB	-	-
member	10947	-	-	-	-	-	HG1701545	-	-	-	-	-	Bacteria	Firmicutes	Clostridia	Eubacteriales	Oscillospiraceae	Ruminococcus	Ruminococcus sp. AM29-1LB	-	-
member	10947	-	-	-	-	-	HG1701545	-	-	-	-	-	Bacteria	Firmicutes	Clostridia	Eubacteriales	Oscillospiraceae	Ruminococcus	Ruminococcus sp. AM29-5AC	-	-
member	10947	-	-	-	-	-	HG1701545	-	-	-	-	-	Bacteria	Firmicutes	Clostridia	Eubacteriales	Oscillospiraceae	Ruminococcus	Ruminococcus sp. AM49-10BH	-	-
member	10947	-	-	-	-	-	HG1701545	-	-	-	-	-	Bacteria	Firmicutes	Clostridia	Eubacteriales	Oscillospiraceae	Ruminococcus	Ruminococcus sp. AM49-8	-	-
member	10947	-	-	-	-	-	HG1701545	-	-	-	-	-	Bacteria	Firmicutes	Clostridia	Eubacteriales	unclassified	unclassified	unclassified	-	-
member	10947	-	-	-	-	-	HG1704773	poorly characterized	Function unknown	3WKGU	Psort location Cytoplasmic, score	471875.RUMLAC_00862	Bacteria	Firmicutes	Clostridia	Eubacteriales	Lachnospiraceae	Mediterraneibacter	[Ruminococcus] lactaris	unclassified	unclassified
member	10947	-	-	-	-	-	HG1705842	poorly characterized	Function unknown	3WKGU	Psort location Cytoplasmic, score	471875.RUMLAC_00862	Bacteria	Firmicutes	Clostridia	Eubacteriales	Oscillospiraceae	Ruminococcus	Ruminococcus sp. AF25-17	unclassified	unclassified
member	10947	-	-	-	-	-	HG1705842	-	-	-	-	-	Bacteria	Firmicutes	Clostridia	Eubacteriales	Oscillospiraceae	Ruminococcus	Ruminococcus sp. AF25-3LB	-	-
member	10947	-	-	-	-	-	HG1724679	poorly characterized	Function unknown	3Y046	Psort location Cytoplasmic, score	411460.RUMTOR_02321	Bacteria	Firmicutes	Clostridia	Eubacteriales	Lachnospiraceae	Mediterraneibacter	[Ruminococcus] torques	unclassified	unclassified
member	10947	-	-	-	-	-	HG1724679	-	-	-	-	-	Bacteria	Firmicutes	Clostridia	Eubacteriales	Lachnospiraceae	unclassified	Lachnospiraceae bacterium 1_1_57FAA	-	-
member	10947	-	-	-	-	-	HG1724679	-	-	-	-	-	Bacteria	Firmicutes	Clostridia	Eubacteriales	Lachnospiraceae	unclassified	Lachnospiraceae bacterium 3_1_46FAA	-	-
member	10947	-	-	-	-	-	HG1724679	-	-	-	-	-	Bacteria	Firmicutes	Clostridia	Eubacteriales	Lachnospiraceae	unclassified	Lachnospiraceae bacterium 8_1_57FAA	-	-
member	10947	-	-	-	-	-	HG1724679	-	-	-	-	-	Bacteria	Firmicutes	Clostridia	Eubacteriales	Oscillospiraceae	Ruminococcus	[Ruminococcus] torques CAG:61	-	-
member	10947	-	-	-	-	-	HG1724679	-	-	-	-	-	Bacteria	Firmicutes	Clostridia	Eubacteriales	Oscillospiraceae	Ruminococcus	uncultured Ruminococcus sp.	-	-
member	10947	-	-	-	-	-	HG1872787	poorly characterized	Function unknown	3WKGU	Psort location Cytoplasmic, score	471875.RUMLAC_00862	Bacteria	Firmicutes	Clostridia	Eubacteriales	Lachnospiraceae	Mediterraneibacter	[Ruminococcus] lactaris	unclassified	unclassified
member	10947	-	-	-	-	-	HG1952494	poorly characterized	Function unknown	3Y046	Psort location Cytoplasmic, score	411460.RUMTOR_02321	Bacteria	Firmicutes	Clostridia	Eubacteriales	Lachnospiraceae	unclassified	Lachnospiraceae bacterium 8_1_57FAA	unclassified	unclassified
group	10948	1	-	-	-	-	HG1701798	unclassified	unclassified	unclassified	unclassified	unclassified	unclassified	unclassified	unclassified	unclassified	unclassified	unclassified	unclassified	unclassified	unclassified	0.1	-	0.1	-	0.0	-	0.0	-	0/0	0/0	0/0	0/0	0/0	0/0	0/0	0/0	0/0	0/0	0/0	0/0	0/0	0/0
member	10948	-	-	-	-	-	HG1701798	unclassified	unclassified	unclassified	unclassified	unclassified	unclassified	unclassified	unclassified	unclassified	unclassified	unclassified	unclassified	unclassified	unclassified
group	10949	1	-	-	-	-	HG1701846	information storage and processing	Replication, recombination and repair	4AN2A	D12 class N6 adenine-specific DNA methyltransferase	667015.Bacsa_1189	Bacteria	Bacteroidetes	Bacteroidia	Bacteroidales	Bacteroidaceae	various	various	unclassified	unclassified	0.1	-	0.1	-	0.0	-	0.0	-	1/1	1/1	1/1	1/1	1/1	1/1	1/1	1/1	1/1	1/1	1/1	1/1	0/0	0/0
member	10949	-	-	-	-	-	HG1701846	information storage and processing	Replication, recombination and repair	4AN2A	D12 class N6 adenine-specific DNA methyltransferase	667015.Bacsa_1189	Bacteria	Bacteroidetes	Bacteroidia	Bacteroidales	Bacteroidaceae	Bacteroides	Bacteroides sp. An322	unclassified	unclassified
member	10949	-	-	-	-	-	HG1701846	-	-	-	-	-	Bacteria	Bacteroidetes	Bacteroidia	Bacteroidales	Bacteroidaceae	Phocaeicola	Phocaeicola salanitronis	-	-
group	10950	1	-	-	-	-	HG1701910	metabolism	Energy production and conversion	1YBIY	it plays a direct role in the translocation of protons across the membrane	420890.LCGL_0407	Bacteria	Firmicutes	Bacilli	Lactobacillales	Streptococcaceae	Lactococcus	various	unclassified	unclassified	0.1	-	0.1	-	0.0	-	0.0	-	1/1	1/1	1/1	1/1	1/1	1/1	1/1	1/1	1/1	1/1	1/1	1/1	0/0	0/0
member	10950	-	-	-	-	-	HG1701910	metabolism	Energy production and conversion	1YBIY	it plays a direct role in the translocation of protons across the membrane	420890.LCGL_0407	Bacteria	Firmicutes	Bacilli	Lactobacillales	Streptococcaceae	Lactococcus	Lactococcus garvieae	unclassified	unclassified
member	10950	-	-	-	-	-	HG1701910	-	-	-	-	-	Bacteria	Firmicutes	Bacilli	Lactobacillales	Streptococcaceae	Lactococcus	Lactococcus petauri	-	-
member	10950	-	-	-	-	-	HG1701910	-	-	-	-	-	Bacteria	Firmicutes	Bacilli	Lactobacillales	Streptococcaceae	Lactococcus	unclassified	-	-
group	10951	1	-	-	-	-	HG1701947	unclassified	unclassified	unclassified	unclassified	unclassified	unclassified	unclassified	unclassified	unclassified	unclassified	unclassified	unclassified	unclassified	unclassified	0.1	-	0.1	-	0.0	-	0.0	-	0/0	0/0	0/0	0/0	0/0	0/0	0/0	0/0	0/0	0/0	0/0	0/0	0/0	0/0
member	10951	-	-	-	-	-	HG1701947	unclassified	unclassified	unclassified	unclassified	unclassified	unclassified	unclassified	unclassified	unclassified	unclassified	unclassified	unclassified	unclassified	unclassified
group	10952	4	139	721	19.14	92.51	HG1702346;HG3916749;HG5387560;HG5393741	poorly characterized	Function unknown	4CZ4G	Protein of unknown function DUF262	various	Bacteria	Actinobacteria	Actinomycetia	Bifidobacteriales	Bifidobacteriaceae	Bifidobacterium	various	unclassified	unclassified	0.1	-	0.1	-	0.0	-	0.0	-	4/4	4/4	4/4	4/4	2/4	4/4	4/4	4/4	4/4	4/4	4/4	2/4	0/0	0/0
member	10952	-	-	-	-	-	HG1702346	poorly characterized	Function unknown	4CZ4G	Protein of unknown function DUF262	547043.BIFPSEUDO_02955	Bacteria	Actinobacteria	Actinomycetia	Bifidobacteriales	Bifidobacteriaceae	Bifidobacterium	Bifidobacterium pseudocatenulatum	unclassified	unclassified
member	10952	-	-	-	-	-	HG3916749	poorly characterized	Function unknown	4CZ4G	Protein of unknown function DUF262	566552.BIFCAT_00512	Bacteria	Actinobacteria	Actinomycetia	Bifidobacteriales	Bifidobacteriaceae	Bifidobacterium	Bifidobacterium catenulatum	unclassified	unclassified
member	10952	-	-	-	-	-	HG5387560	poorly characterized	Function unknown	4CZ4G	Protein of unknown function DUF262	566552.BIFCAT_00512	Bacteria	Actinobacteria	Actinomycetia	Bifidobacteriales	Bifidobacteriaceae	Bifidobacterium	Bifidobacterium catenulatum	unclassified	unclassified
member	10952	-	-	-	-	-	HG5393741	poorly characterized	Function unknown	4CZ4G	Protein of unknown function DUF262	547043.BIFPSEUDO_02955	Bacteria	Actinobacteria	Actinomycetia	Bifidobacteriales	Bifidobacteriaceae	Bifidobacterium	Bifidobacterium pseudocatenulatum	unclassified	unclassified
group	10953	1	-	-	-	-	HG1702378	unclassified	unclassified	unclassified	unclassified	unclassified	unclassified	unclassified	unclassified	unclassified	unclassified	unclassified	unclassified	unclassified	unclassified	0.1	-	0.1	-	0.0	-	0.0	-	0/0	0/0	0/0	0/0	0/0	0/0	0/0	0/0	0/0	0/0	0/0	0/0	0/0	0/0
member	10953	-	-	-	-	-	HG1702378	unclassified	unclassified	unclassified	unclassified	unclassified	unclassified	unclassified	unclassified	unclassified	unclassified	unclassified	unclassified	unclassified	unclassified
group	10954	68	139	511	20.08	100.0	HG1702457;HG2542847;HG2700625;HG3990497;HG4047221;HG4270029;HG4361244;HG4585609;HG4627312;HG4685860;HG4740595;HG4764027;HG4792124;HG4833358;HG4834731;HG4876313;HG4890134;HG4891608;HG4897365;HG4897975;HG4899476;HG4899897;HG4901458;HG4910968;HG4911210;HG4923371;HG4923800;HG4950116;HG4951550;HG4953177;HG4954493;HG4955079;HG4960291;HG4960382;HG4960458;HG4960904;HG4960969;HG4961141;HG4961366;HG4961536;HG4961686;HG4962208;HG4962211;HG4962377;HG4962393;HG4962572;HG4962608;HG4963279;HG4964256;HG4964293;HG4964868;HG4965194;HG4965386;HG4969923;HG4970588;HG4972703;HG4973555;HG4975461;HG4975596;HG4976789;HG4989340;HG4992755;HG5017383;HG5018194;HG5062479;HG5063742;HG5081946;Q8AA22	metabolism	Coenzyme transport and metabolism	4AKQU	Belongs to the class I-like SAM-binding methyltransferase superfamily. RNA M5U methyltransferase family	various	Bacteria	Bacteroidetes	Bacteroidia	Bacteroidales	Bacteroidaceae	Bacteroides	various	unclassified	unclassified	0.1	-	0.1	-	0.0	-	0.0	-	61/68	61/68	61/68	68/68	(10)/68	65/68	65/68	65/68	65/68	63/68	57/68	(5)/68	0/0	0/0
member	10954	-	-	-	-	-	HG1702457	metabolism	Coenzyme transport and metabolism	4AKQU	Belongs to the class I-like SAM-binding methyltransferase superfamily. RNA M5U methyltransferase family	547042.BACCOPRO_00809	Bacteria	Bacteroidetes	Bacteroidia	Bacteroidales	Bacteroidaceae	Bacteroides	Bacteroides coprophilus CAG:333	unclassified	unclassified
member	10954	-	-	-	-	-	HG1702457	-	-	-	-	-	Bacteria	Bacteroidetes	Bacteroidia	Bacteroidales	Bacteroidaceae	Phocaeicola	Phocaeicola coprophilus	-	-
member	10954	-	-	-	-	-	HG2542847	metabolism	Coenzyme transport and metabolism	4AKQU	Belongs to the class I-like SAM-binding methyltransferase superfamily. RNA M5U methyltransferase family	470145.BACCOP_04105	Bacteria	Bacteroidetes	Bacteroidia	Bacteroidales	Bacteroidaceae	Bacteroides	Bacteroides sp. CAG:1076	unclassified	unclassified
member	10954	-	-	-	-	-	HG2542847	-	-	-	-	-	Bacteria	Bacteroidetes	Bacteroidia	Bacteroidales	Bacteroidaceae	Bacteroides	Bacteroides sp. CAG:443	-	-
member	10954	-	-	-	-	-	HG2700625	information storage and processing	Translation, ribosomal structure and biogenesis	22X3X	Belongs to the class I-like SAM-binding methyltransferase superfamily. RNA M5U methyltransferase family	435591.BDI_1030	Bacteria	Bacteroidetes	Bacteroidia	Bacteroidales	Bacteroidaceae	Bacteroides	Bacteroides sp. 2_1_33B	unclassified	unclassified
member	10954	-	-	-	-	-	HG2700625	-	-	-	-	-	Bacteria	Bacteroidetes	Bacteroidia	Bacteroidales	Bacteroidaceae	Bacteroides	Bacteroides sp. 3_1_19	-	-
member	10954	-	-	-	-	-	HG2700625	-	-	-	-	-	Bacteria	Bacteroidetes	Bacteroidia	Bacteroidales	Porphyromonadaceae	Porphyromonas	Porphyromonas sp. 31_2	-	-
member	10954	-	-	-	-	-	HG2700625	-	-	-	-	-	Bacteria	Bacteroidetes	Bacteroidia	Bacteroidales	Tannerellaceae	Parabacteroides	Parabacteroides distasonis	-	-
member	10954	-	-	-	-	-	HG2700625	-	-	-	-	-	Bacteria	Bacteroidetes	Bacteroidia	Bacteroidales	Tannerellaceae	Parabacteroides	Parabacteroides sp. AF27-14	-	-
member	10954	-	-	-	-	-	HG2700625	-	-	-	-	-	Bacteria	Bacteroidetes	Bacteroidia	Bacteroidales	Tannerellaceae	Parabacteroides	Parabacteroides sp. AM18-12LB	-	-
member	10954	-	-	-	-	-	HG2700625	-	-	-	-	-	Bacteria	Bacteroidetes	Bacteroidia	Bacteroidales	Tannerellaceae	Parabacteroides	Parabacteroides sp. AM27-42	-	-
member	10954	-	-	-	-	-	HG2700625	-	-	-	-	-	Bacteria	Bacteroidetes	Bacteroidia	Bacteroidales	Tannerellaceae	Parabacteroides	Parabacteroides sp. CAG:2	-	-
member	10954	-	-	-	-	-	HG2700625	-	-	-	-	-	Bacteria	Bacteroidetes	Bacteroidia	Bacteroidales	Tannerellaceae	Parabacteroides	Parabacteroides sp. D13	-	-
member	10954	-	-	-	-	-	HG2700625	-	-	-	-	-	Bacteria	Bacteroidetes	Bacteroidia	Bacteroidales	Tannerellaceae	Parabacteroides	Parabacteroides sp. D26	-	-
member	10954	-	-	-	-	-	HG2700625	-	-	-	-	-	Bacteria	Bacteroidetes	Bacteroidia	Bacteroidales	Tannerellaceae	Parabacteroides	unclassified	-	-
member	10954	-	-	-	-	-	HG2700625	-	-	-	-	-	Bacteria	Bacteroidetes	Bacteroidia	Bacteroidales	unclassified	unclassified	Bacteroidales bacterium 43_36	-	-
member	10954	-	-	-	-	-	HG3990497	metabolism	Coenzyme transport and metabolism	4AKQU	Belongs to the class I-like SAM-binding methyltransferase superfamily. RNA M5U methyltransferase family	1235788.C802_03279	unclassified	unclassified	unclassified	unclassified	unclassified	unclassified	unclassified	unclassified	unclassified
member	10954	-	-	-	-	-	HG4047221	metabolism	Coenzyme transport and metabolism	4AKQU	Belongs to the class I-like SAM-binding methyltransferase superfamily. RNA M5U methyltransferase family	1077285.AGDG01000032_gene4363	Bacteria	Bacteroidetes	Bacteroidia	Bacteroidales	Bacteroidaceae	Bacteroides	Bacteroides faecis	unclassified	unclassified
member	10954	-	-	-	-	-	HG4047221	-	-	-	-	-	Bacteria	Bacteroidetes	Bacteroidia	Bacteroidales	Bacteroidaceae	Bacteroides	unclassified	-	-
member	10954	-	-	-	-	-	HG4270029	metabolism	Coenzyme transport and metabolism	4AKQU	Belongs to the class I-like SAM-binding methyltransferase superfamily. RNA M5U methyltransferase family	272559.BF9343_2487	Bacteria	Bacteroidetes	Bacteroidia	Bacteroidales	Bacteroidaceae	Bacteroides	Bacteroides fragilis	unclassified	unclassified
member	10954	-	-	-	-	-	HG4361244	metabolism	Coenzyme transport and metabolism	4AKQU	Belongs to the class I-like SAM-binding methyltransferase superfamily. RNA M5U methyltransferase family	470145.BACCOP_04105	Bacteria	Bacteroidetes	Bacteroidia	Bacteroidales	Bacteroidaceae	Bacteroides	Bacteroides sp. CAG:1076	unclassified	unclassified
member	10954	-	-	-	-	-	HG4585609	metabolism	Coenzyme transport and metabolism	4AKQU	Belongs to the class I-like SAM-binding methyltransferase superfamily. RNA M5U methyltransferase family	483215.BACFIN_06662	Bacteria	Bacteroidetes	Bacteroidia	Bacteroidales	Bacteroidaceae	Bacteroides	unclassified	unclassified	unclassified
member	10954	-	-	-	-	-	HG4627312	metabolism	Coenzyme transport and metabolism	4AKQU	Belongs to the class I-like SAM-binding methyltransferase superfamily. RNA M5U methyltransferase family	585543.HMPREF0969_00664	Bacteria	Bacteroidetes	Bacteroidia	Bacteroidales	Bacteroidaceae	Bacteroides	Bacteroides sp. OM08-11	unclassified	unclassified
member	10954	-	-	-	-	-	HG4627312	-	-	-	-	-	Bacteria	Bacteroidetes	Bacteroidia	Bacteroidales	Bacteroidaceae	Bacteroides	unclassified	-	-
member	10954	-	-	-	-	-	HG4685860	metabolism	Coenzyme transport and metabolism	4AKQU	Belongs to the class I-like SAM-binding methyltransferase superfamily. RNA M5U methyltransferase family	471870.BACINT_02440	Bacteria	Bacteroidetes	Bacteroidia	Bacteroidales	Bacteroidaceae	Bacteroides	Bacteroides intestinalis	unclassified	unclassified
member	10954	-	-	-	-	-	HG4740595	metabolism	Coenzyme transport and metabolism	4AKQU	Belongs to the class I-like SAM-binding methyltransferase superfamily. RNA M5U methyltransferase family	483216.BACEGG_02505	Bacteria	Bacteroidetes	Bacteroidia	Bacteroidales	Bacteroidaceae	Bacteroides	Bacteroides eggerthii	unclassified	unclassified
member	10954	-	-	-	-	-	HG4740595	-	-	-	-	-	Bacteria	Bacteroidetes	Bacteroidia	Bacteroidales	Bacteroidaceae	Bacteroides	unclassified	-	-
member	10954	-	-	-	-	-	HG4764027	metabolism	Coenzyme transport and metabolism	4AKQU	Belongs to the class I-like SAM-binding methyltransferase superfamily. RNA M5U methyltransferase family	585543.HMPREF0969_00664	Bacteria	Bacteroidetes	Bacteroidia	Bacteroidales	Bacteroidaceae	Bacteroides	Bacteroides sp. 4_1_36	unclassified	unclassified
member	10954	-	-	-	-	-	HG4764027	-	-	-	-	-	Bacteria	Bacteroidetes	Bacteroidia	Bacteroidales	Bacteroidaceae	Bacteroides	Bacteroides sp. AF18-33	-	-
member	10954	-	-	-	-	-	HG4764027	-	-	-	-	-	Bacteria	Bacteroidetes	Bacteroidia	Bacteroidales	Bacteroidaceae	Bacteroides	Bacteroides sp. AF25-38AC	-	-
member	10954	-	-	-	-	-	HG4764027	-	-	-	-	-	Bacteria	Bacteroidetes	Bacteroidia	Bacteroidales	Bacteroidaceae	Bacteroides	Bacteroides sp. AF33-23	-	-
member	10954	-	-	-	-	-	HG4764027	-	-	-	-	-	Bacteria	Bacteroidetes	Bacteroidia	Bacteroidales	Bacteroidaceae	Bacteroides	Bacteroides sp. AF37-16AC	-	-
member	10954	-	-	-	-	-	HG4764027	-	-	-	-	-	Bacteria	Bacteroidetes	Bacteroidia	Bacteroidales	Bacteroidaceae	Bacteroides	Bacteroides sp. AM41-16	-	-
member	10954	-	-	-	-	-	HG4764027	-	-	-	-	-	Bacteria	Bacteroidetes	Bacteroidia	Bacteroidales	Bacteroidaceae	Bacteroides	Bacteroides sp. D20	-	-
member	10954	-	-	-	-	-	HG4764027	-	-	-	-	-	Bacteria	Bacteroidetes	Bacteroidia	Bacteroidales	Bacteroidaceae	Bacteroides	Bacteroides uniformis	-	-
member	10954	-	-	-	-	-	HG4764027	-	-	-	-	-	Bacteria	Bacteroidetes	Bacteroidia	Bacteroidales	Bacteroidaceae	Bacteroides	unclassified	-	-
member	10954	-	-	-	-	-	HG4792124	metabolism	Coenzyme transport and metabolism	4AKQU	Belongs to the class I-like SAM-binding methyltransferase superfamily. RNA M5U methyltransferase family	484018.BACPLE_01123	Bacteria	Bacteroidetes	Bacteroidia	Bacteroidales	Bacteroidaceae	Bacteroides	Bacteroides mediterraneensis	unclassified	unclassified
member	10954	-	-	-	-	-	HG4833358	metabolism	Coenzyme transport and metabolism	4AKQU	Belongs to the class I-like SAM-binding methyltransferase superfamily. RNA M5U methyltransferase family	483215.BACFIN_06662	Bacteria	Bacteroidetes	Bacteroidia	Bacteroidales	Bacteroidaceae	Bacteroides	uncultured Bacteroides sp.	unclassified	unclassified
member	10954	-	-	-	-	-	HG4834731	metabolism	Coenzyme transport and metabolism	4AKQU	Belongs to the class I-like SAM-binding methyltransferase superfamily. RNA M5U methyltransferase family	470145.BACCOP_04105	Bacteria	Bacteroidetes	Bacteroidia	Bacteroidales	Bacteroidaceae	Bacteroides	Bacteroides sp. CAG:443	unclassified	unclassified
member	10954	-	-	-	-	-	HG4876313	metabolism	Coenzyme transport and metabolism	4AKQU	Belongs to the class I-like SAM-binding methyltransferase superfamily. RNA M5U methyltransferase family	1121101.HMPREF1532_03193	Bacteria	Bacteroidetes	Bacteroidia	Bacteroidales	Bacteroidaceae	Bacteroides	Bacteroides salyersiae	unclassified	unclassified
member	10954	-	-	-	-	-	HG4876313	-	-	-	-	-	Bacteria	Bacteroidetes	Bacteroidia	Bacteroidales	Bacteroidaceae	Bacteroides	Bacteroides sp. CAG:189	-	-
member	10954	-	-	-	-	-	HG4890134	metabolism	Coenzyme transport and metabolism	4AKQU	Belongs to the class I-like SAM-binding methyltransferase superfamily. RNA M5U methyltransferase family	226186.BT_0643	Bacteria	Bacteroidetes	Bacteroidia	Bacteroidales	Bacteroidaceae	Bacteroides	Bacteroides thetaiotaomicron	unclassified	unclassified
member	10954	-	-	-	-	-	HG4891608	metabolism	Coenzyme transport and metabolism	4AKQU	Belongs to the class I-like SAM-binding methyltransferase superfamily. RNA M5U methyltransferase family	762984.HMPREF9445_00945	Bacteria	Bacteroidetes	Bacteroidia	Bacteroidales	Bacteroidaceae	Bacteroides	Bacteroides clarus	unclassified	unclassified
member	10954	-	-	-	-	-	HG4891608	-	-	-	-	-	Bacteria	Bacteroidetes	Bacteroidia	Bacteroidales	Bacteroidaceae	Bacteroides	Bacteroides clarus CAG:160	-	-
member	10954	-	-	-	-	-	HG4891608	-	-	-	-	-	Bacteria	Bacteroidetes	Bacteroidia	Bacteroidales	Bacteroidaceae	Bacteroides	Bacteroides sp. 44_46	-	-
member	10954	-	-	-	-	-	HG4891608	-	-	-	-	-	Bacteria	Bacteroidetes	Bacteroidia	Bacteroidales	Bacteroidaceae	Bacteroides	unclassified	-	-
member	10954	-	-	-	-	-	HG4897365	metabolism	Coenzyme transport and metabolism	4AKQU	Belongs to the class I-like SAM-binding methyltransferase superfamily. RNA M5U methyltransferase family	471870.BACINT_02440	Bacteria	Bacteroidetes	Bacteroidia	Bacteroidales	Bacteroidaceae	Bacteroides	Bacteroides intestinalis	unclassified	unclassified
member	10954	-	-	-	-	-	HG4897975	metabolism	Coenzyme transport and metabolism	4AKQU	Belongs to the class I-like SAM-binding methyltransferase superfamily. RNA M5U methyltransferase family	411901.BACCAC_00869	Bacteria	Bacteroidetes	Bacteroidia	Bacteroidales	Bacteroidaceae	Bacteroides	Bacteroides caccae	unclassified	unclassified
member	10954	-	-	-	-	-	HG4899476	metabolism	Coenzyme transport and metabolism	4AKQU	Belongs to the class I-like SAM-binding methyltransferase superfamily. RNA M5U methyltransferase family	1268240.ATFI01000003_gene4968	Bacteria	Bacteroidetes	Bacteroidia	Bacteroidales	Bacteroidaceae	Bacteroides	Bacteroides cellulosilyticus	unclassified	unclassified
member	10954	-	-	-	-	-	HG4899476	-	-	-	-	-	Bacteria	Bacteroidetes	Bacteroidia	Bacteroidales	Bacteroidaceae	Bacteroides	unclassified	-	-
member	10954	-	-	-	-	-	HG4899476	-	-	-	-	-	Bacteria	Bacteroidetes	Bacteroidia	Bacteroidales	Bacteroidaceae	Bacteroides	uncultured Bacteroides sp.	-	-
member	10954	-	-	-	-	-	HG4899897	metabolism	Coenzyme transport and metabolism	4AKQU	Belongs to the class I-like SAM-binding methyltransferase superfamily. RNA M5U methyltransferase family	411901.BACCAC_00869	Bacteria	Bacteroidetes	Bacteroidia	Bacteroidales	Bacteroidaceae	Bacteroides	Bacteroides caccae	unclassified	unclassified
member	10954	-	-	-	-	-	HG4899897	-	-	-	-	-	Bacteria	Bacteroidetes	Bacteroidia	Bacteroidales	Bacteroidaceae	Bacteroides	Bacteroides caccae CAG:21	-	-
member	10954	-	-	-	-	-	HG4901458	metabolism	Coenzyme transport and metabolism	4AKQU	Belongs to the class I-like SAM-binding methyltransferase superfamily. RNA M5U methyltransferase family	411476.BACOVA_02267	Bacteria	Bacteroidetes	Bacteroidia	Bacteroidales	Bacteroidaceae	Bacteroides	Bacteroides ovatus	unclassified	unclassified
member	10954	-	-	-	-	-	HG4910968	metabolism	Coenzyme transport and metabolism	4AKQU	Belongs to the class I-like SAM-binding methyltransferase superfamily. RNA M5U methyltransferase family	272559.BF9343_2487	Bacteria	Bacteroidetes	Bacteroidia	Bacteroidales	Bacteroidaceae	Bacteroides	Bacteroides fragilis	unclassified	unclassified
member	10954	-	-	-	-	-	HG4911210	metabolism	Coenzyme transport and metabolism	4AKQU	Belongs to the class I-like SAM-binding methyltransferase superfamily. RNA M5U methyltransferase family	272559.BF9343_2487	Bacteria	Bacteroidetes	Bacteroidia	Bacteroidales	Bacteroidaceae	Bacteroides	Bacteroides fragilis	unclassified	unclassified
member	10954	-	-	-	-	-	HG4911210	-	-	-	-	-	Bacteria	Bacteroidetes	Bacteroidia	Bacteroidales	Bacteroidaceae	Bacteroides	Bacteroides fragilis CAG:47	-	-
member	10954	-	-	-	-	-	HG4911210	-	-	-	-	-	Bacteria	Bacteroidetes	Bacteroidia	Bacteroidales	Bacteroidaceae	Bacteroides	unclassified	-	-
member	10954	-	-	-	-	-	HG4923371	metabolism	Coenzyme transport and metabolism	4AKQU	Belongs to the class I-like SAM-binding methyltransferase superfamily. RNA M5U methyltransferase family	411476.BACOVA_02267	Bacteria	Bacteroidetes	Bacteroidia	Bacteroidales	Bacteroidaceae	Bacteroides	Bacteroides sp. D1	unclassified	unclassified
member	10954	-	-	-	-	-	HG4923800	metabolism	Coenzyme transport and metabolism	4AKQU	Belongs to the class I-like SAM-binding methyltransferase superfamily. RNA M5U methyltransferase family	411476.BACOVA_02267	Bacteria	Bacteroidetes	Bacteroidia	Bacteroidales	Bacteroidaceae	Bacteroides	Bacteroides ovatus	unclassified	unclassified
member	10954	-	-	-	-	-	HG4950116	information storage and processing	Translation, ribosomal structure and biogenesis	22X3X	Belongs to the class I-like SAM-binding methyltransferase superfamily. RNA M5U methyltransferase family	742767.HMPREF9456_00598	Bacteria	Bacteroidetes	Bacteroidia	Bacteroidales	Dysgonomonadaceae	Dysgonomonas	Dysgonomonas mossii	unclassified	unclassified
member	10954	-	-	-	-	-	HG4951550	information storage and processing	Translation, ribosomal structure and biogenesis	22V2H	Belongs to the class I-like SAM-binding methyltransferase superfamily. RNA M5U methyltransferase family	1433126.BN938_0929	unclassified	unclassified	unclassified	unclassified	unclassified	unclassified	unclassified	unclassified	unclassified
member	10954	-	-	-	-	-	HG4953177	information storage and processing	Translation, ribosomal structure and biogenesis	22X3X	Belongs to the class I-like SAM-binding methyltransferase superfamily. RNA M5U methyltransferase family	435591.BDI_1030	Bacteria	Bacteroidetes	Bacteroidia	Bacteroidales	Bacteroidaceae	Bacteroides	Bacteroides sp. 2_1_33B	unclassified	unclassified
member	10954	-	-	-	-	-	HG4953177	-	-	-	-	-	Bacteria	Bacteroidetes	Bacteroidia	Bacteroidales	Bacteroidaceae	Bacteroides	Bacteroides sp. 3_1_19	-	-
member	10954	-	-	-	-	-	HG4953177	-	-	-	-	-	Bacteria	Bacteroidetes	Bacteroidia	Bacteroidales	Tannerellaceae	Parabacteroides	Parabacteroides sp. AM18-12LB	-	-
member	10954	-	-	-	-	-	HG4953177	-	-	-	-	-	Bacteria	Bacteroidetes	Bacteroidia	Bacteroidales	Tannerellaceae	Parabacteroides	Parabacteroides sp. AM27-42	-	-
member	10954	-	-	-	-	-	HG4953177	-	-	-	-	-	Bacteria	Bacteroidetes	Bacteroidia	Bacteroidales	Tannerellaceae	Parabacteroides	Parabacteroides sp. CAG:2	-	-
member	10954	-	-	-	-	-	HG4953177	-	-	-	-	-	Bacteria	Bacteroidetes	Bacteroidia	Bacteroidales	Tannerellaceae	Parabacteroides	unclassified	-	-
member	10954	-	-	-	-	-	HG4953177	-	-	-	-	-	Bacteria	Bacteroidetes	Bacteroidia	Bacteroidales	unclassified	unclassified	Bacteroidales bacterium 43_36	-	-
member	10954	-	-	-	-	-	HG4954493	information storage and processing	Translation, ribosomal structure and biogenesis	22X3X	Belongs to the class I-like SAM-binding methyltransferase superfamily. RNA M5U methyltransferase family	435591.BDI_1030	Bacteria	Bacteroidetes	Bacteroidia	Bacteroidales	Bacteroidaceae	Bacteroides	Bacteroides sp. 2_1_33B	unclassified	unclassified
member	10954	-	-	-	-	-	HG4954493	-	-	-	-	-	Bacteria	Bacteroidetes	Bacteroidia	Bacteroidales	Bacteroidaceae	Bacteroides	Bacteroides sp. 3_1_19	-	-
member	10954	-	-	-	-	-	HG4954493	-	-	-	-	-	Bacteria	Bacteroidetes	Bacteroidia	Bacteroidales	Tannerellaceae	Parabacteroides	Parabacteroides sp. AM18-12LB	-	-
member	10954	-	-	-	-	-	HG4954493	-	-	-	-	-	Bacteria	Bacteroidetes	Bacteroidia	Bacteroidales	Tannerellaceae	Parabacteroides	Parabacteroides sp. AM27-42	-	-
member	10954	-	-	-	-	-	HG4954493	-	-	-	-	-	Bacteria	Bacteroidetes	Bacteroidia	Bacteroidales	Tannerellaceae	Parabacteroides	Parabacteroides sp. CAG:2	-	-
member	10954	-	-	-	-	-	HG4954493	-	-	-	-	-	Bacteria	Bacteroidetes	Bacteroidia	Bacteroidales	Tannerellaceae	Parabacteroides	unclassified	-	-
member	10954	-	-	-	-	-	HG4954493	-	-	-	-	-	Bacteria	Bacteroidetes	Bacteroidia	Bacteroidales	unclassified	unclassified	Bacteroidales bacterium 43_36	-	-
member	10954	-	-	-	-	-	HG4955079	information storage and processing	Translation, ribosomal structure and biogenesis	22X3X	Belongs to the class I-like SAM-binding methyltransferase superfamily. RNA M5U methyltransferase family	435591.BDI_1030	Bacteria	Bacteroidetes	Bacteroidia	Bacteroidales	Tannerellaceae	Parabacteroides	Parabacteroides sp. D13	unclassified	unclassified
member	10954	-	-	-	-	-	HG4955079	-	-	-	-	-	Bacteria	Bacteroidetes	Bacteroidia	Bacteroidales	Tannerellaceae	Parabacteroides	unclassified	-	-
member	10954	-	-	-	-	-	HG4960291	metabolism	Coenzyme transport and metabolism	4AKQU	Belongs to the class I-like SAM-binding methyltransferase superfamily. RNA M5U methyltransferase family	1077285.AGDG01000032_gene4363	Bacteria	Bacteroidetes	Bacteroidia	Bacteroidales	Bacteroidaceae	Bacteroides	Bacteroides thetaiotaomicron	unclassified	unclassified
member	10954	-	-	-	-	-	HG4960382	metabolism	Coenzyme transport and metabolism	4AKQU	Belongs to the class I-like SAM-binding methyltransferase superfamily. RNA M5U methyltransferase family	411476.BACOVA_02267	Bacteria	Bacteroidetes	Bacteroidia	Bacteroidales	Bacteroidaceae	Bacteroides	Bacteroides sp. 2_1_22	unclassified	unclassified
member	10954	-	-	-	-	-	HG4960382	-	-	-	-	-	Bacteria	Bacteroidetes	Bacteroidia	Bacteroidales	Bacteroidaceae	Bacteroides	Bacteroides xylanisolvens	-	-
member	10954	-	-	-	-	-	HG4960458	metabolism	Coenzyme transport and metabolism	4AKQU	Belongs to the class I-like SAM-binding methyltransferase superfamily. RNA M5U methyltransferase family	997884.HMPREF1068_02764	Bacteria	Bacteroidetes	Bacteroidia	Bacteroidales	Bacteroidaceae	Bacteroides	Bacteroides nordii	unclassified	unclassified
member	10954	-	-	-	-	-	HG4960458	-	-	-	-	-	Bacteria	Bacteroidetes	Bacteroidia	Bacteroidales	Bacteroidaceae	Bacteroides	Bacteroides sp. 41_26	-	-
member	10954	-	-	-	-	-	HG4960458	-	-	-	-	-	Bacteria	Bacteroidetes	Bacteroidia	Bacteroidales	Bacteroidaceae	Bacteroides	unclassified	-	-
member	10954	-	-	-	-	-	HG4960904	metabolism	Coenzyme transport and metabolism	4AKQU	Belongs to the class I-like SAM-binding methyltransferase superfamily. RNA M5U methyltransferase family	411476.BACOVA_02267	Bacteria	Bacteroidetes	Bacteroidia	Bacteroidales	Bacteroidaceae	Bacteroides	Bacteroides ovatus	unclassified	unclassified
member	10954	-	-	-	-	-	HG4960969	metabolism	Coenzyme transport and metabolism	4AKQU	Belongs to the class I-like SAM-binding methyltransferase superfamily. RNA M5U methyltransferase family	411476.BACOVA_02267	Bacteria	Bacteroidetes	Bacteroidia	Bacteroidales	Bacteroidaceae	Bacteroides	Bacteroides sp. 2_2_4	unclassified	unclassified
member	10954	-	-	-	-	-	HG4961141	metabolism	Coenzyme transport and metabolism	4AKQU	Belongs to the class I-like SAM-binding methyltransferase superfamily. RNA M5U methyltransferase family	484018.BACPLE_01123	Bacteria	Bacteroidetes	Bacteroidia	Bacteroidales	Bacteroidaceae	Bacteroides	Bacteroides plebeius CAG:211	unclassified	unclassified
member	10954	-	-	-	-	-	HG4961141	-	-	-	-	-	Bacteria	Bacteroidetes	Bacteroidia	Bacteroidales	Bacteroidaceae	Bacteroides	Bacteroides sp. 43_108	-	-
member	10954	-	-	-	-	-	HG4961141	-	-	-	-	-	Bacteria	Bacteroidetes	Bacteroidia	Bacteroidales	Bacteroidaceae	Phocaeicola	Phocaeicola plebeius	-	-
member	10954	-	-	-	-	-	HG4961366	metabolism	Coenzyme transport and metabolism	4AKQU	Belongs to the class I-like SAM-binding methyltransferase superfamily. RNA M5U methyltransferase family	484018.BACPLE_01123	Bacteria	Bacteroidetes	Bacteroidia	Bacteroidales	Bacteroidaceae	Phocaeicola	Phocaeicola plebeius	unclassified	unclassified
member	10954	-	-	-	-	-	HG4961536	metabolism	Coenzyme transport and metabolism	4AKQU	Belongs to the class I-like SAM-binding methyltransferase superfamily. RNA M5U methyltransferase family	484018.BACPLE_01123	Bacteria	Bacteroidetes	Bacteroidia	Bacteroidales	Bacteroidaceae	Bacteroides	Bacteroides mediterraneensis	unclassified	unclassified
member	10954	-	-	-	-	-	HG4961686	metabolism	Coenzyme transport and metabolism	4AKQU	Belongs to the class I-like SAM-binding methyltransferase superfamily. RNA M5U methyltransferase family	1077285.AGDG01000032_gene4363	Bacteria	Bacteroidetes	Bacteroidia	Bacteroidales	Bacteroidaceae	Bacteroides	Bacteroides thetaiotaomicron	unclassified	unclassified
member	10954	-	-	-	-	-	HG4962208	metabolism	Coenzyme transport and metabolism	4AKQU	Belongs to the class I-like SAM-binding methyltransferase superfamily. RNA M5U methyltransferase family	411476.BACOVA_02267	Bacteria	Bacteroidetes	Bacteroidia	Bacteroidales	Bacteroidaceae	Bacteroides	Bacteroides sp. 3_1_23	unclassified	unclassified
member	10954	-	-	-	-	-	HG4962211	metabolism	Coenzyme transport and metabolism	4AKQU	Belongs to the class I-like SAM-binding methyltransferase superfamily. RNA M5U methyltransferase family	1077285.AGDG01000032_gene4363	Bacteria	Bacteroidetes	Bacteroidia	Bacteroidales	Bacteroidaceae	Bacteroides	Bacteroides sp. 1_1_14	unclassified	unclassified
member	10954	-	-	-	-	-	HG4962377	metabolism	Coenzyme transport and metabolism	4AKQU	Belongs to the class I-like SAM-binding methyltransferase superfamily. RNA M5U methyltransferase family	411476.BACOVA_02267	Bacteria	Bacteroidetes	Bacteroidia	Bacteroidales	Bacteroidaceae	Bacteroides	Bacteroides sp. D22	unclassified	unclassified
member	10954	-	-	-	-	-	HG4962393	metabolism	Coenzyme transport and metabolism	4AKQU	Belongs to the class I-like SAM-binding methyltransferase superfamily. RNA M5U methyltransferase family	272559.BF9343_2487	Bacteria	Bacteroidetes	Bacteroidia	Bacteroidales	Bacteroidaceae	Bacteroides	Bacteroides fragilis	unclassified	unclassified
member	10954	-	-	-	-	-	HG4962393	-	-	-	-	-	Bacteria	Bacteroidetes	Bacteroidia	Bacteroidales	Bacteroidaceae	Bacteroides	Bacteroides fragilis CAG:47	-	-
member	10954	-	-	-	-	-	HG4962393	-	-	-	-	-	Bacteria	Bacteroidetes	Bacteroidia	Bacteroidales	Bacteroidaceae	Bacteroides	unclassified	-	-
member	10954	-	-	-	-	-	HG4962572	metabolism	Coenzyme transport and metabolism	4AKQU	Belongs to the class I-like SAM-binding methyltransferase superfamily. RNA M5U methyltransferase family	411476.BACOVA_02267	Bacteria	Bacteroidetes	Bacteroidia	Bacteroidales	Bacteroidaceae	Bacteroides	Bacteroides sp. D22	unclassified	unclassified
member	10954	-	-	-	-	-	HG4962608	metabolism	Coenzyme transport and metabolism	4AKQU	Belongs to the class I-like SAM-binding methyltransferase superfamily. RNA M5U methyltransferase family	483215.BACFIN_06662	Bacteria	Bacteroidetes	Bacteroidia	Bacteroidales	Bacteroidaceae	Bacteroides	Bacteroides finegoldii	unclassified	unclassified
member	10954	-	-	-	-	-	HG4963279	metabolism	Coenzyme transport and metabolism	4AKQU	Belongs to the class I-like SAM-binding methyltransferase superfamily. RNA M5U methyltransferase family	411476.BACOVA_02267	Bacteria	Bacteroidetes	Bacteroidia	Bacteroidales	Bacteroidaceae	Bacteroides	Bacteroides sp. 3_1_23	unclassified	unclassified
member	10954	-	-	-	-	-	HG4964256	metabolism	Coenzyme transport and metabolism	4AKQU	Belongs to the class I-like SAM-binding methyltransferase superfamily. RNA M5U methyltransferase family	763034.HMPREF9446_03437	Bacteria	Bacteroidetes	Bacteroidia	Bacteroidales	Bacteroidaceae	Bacteroides	Bacteroides sp. CAG:633	unclassified	unclassified
member	10954	-	-	-	-	-	HG4964293	metabolism	Coenzyme transport and metabolism	4AKQU	Belongs to the class I-like SAM-binding methyltransferase superfamily. RNA M5U methyltransferase family	585543.HMPREF0969_00664	Bacteria	Bacteroidetes	Bacteroidia	Bacteroidales	Bacteroidaceae	Bacteroides	Bacteroides sp. 4_1_36	unclassified	unclassified
member	10954	-	-	-	-	-	HG4964293	-	-	-	-	-	Bacteria	Bacteroidetes	Bacteroidia	Bacteroidales	Bacteroidaceae	Bacteroides	Bacteroides sp. D20	-	-
member	10954	-	-	-	-	-	HG4964293	-	-	-	-	-	Bacteria	Bacteroidetes	Bacteroidia	Bacteroidales	Bacteroidaceae	Bacteroides	Bacteroides uniformis	-	-
member	10954	-	-	-	-	-	HG4964293	-	-	-	-	-	Bacteria	Bacteroidetes	Bacteroidia	Bacteroidales	Bacteroidaceae	Bacteroides	unclassified	-	-
member	10954	-	-	-	-	-	HG4964868	metabolism	Coenzyme transport and metabolism	4AKQU	Belongs to the class I-like SAM-binding methyltransferase superfamily. RNA M5U methyltransferase family	585543.HMPREF0969_00664	Bacteria	Bacteroidetes	Bacteroidia	Bacteroidales	Bacteroidaceae	Bacteroides	Bacteroides sp. 4_1_36	unclassified	unclassified
member	10954	-	-	-	-	-	HG4964868	-	-	-	-	-	Bacteria	Bacteroidetes	Bacteroidia	Bacteroidales	Bacteroidaceae	Bacteroides	Bacteroides sp. D20	-	-
member	10954	-	-	-	-	-	HG4964868	-	-	-	-	-	Bacteria	Bacteroidetes	Bacteroidia	Bacteroidales	Bacteroidaceae	Bacteroides	Bacteroides uniformis	-	-
member	10954	-	-	-	-	-	HG4964868	-	-	-	-	-	Bacteria	Bacteroidetes	Bacteroidia	Bacteroidales	Bacteroidaceae	Bacteroides	unclassified	-	-
member	10954	-	-	-	-	-	HG4965194	metabolism	Coenzyme transport and metabolism	4AKQU	Belongs to the class I-like SAM-binding methyltransferase superfamily. RNA M5U methyltransferase family	585543.HMPREF0969_00664	Bacteria	Bacteroidetes	Bacteroidia	Bacteroidales	Bacteroidaceae	Bacteroides	Bacteroides sp. 4_1_36	unclassified	unclassified
member	10954	-	-	-	-	-	HG4965194	-	-	-	-	-	Bacteria	Bacteroidetes	Bacteroidia	Bacteroidales	Bacteroidaceae	Bacteroides	Bacteroides sp. D20	-	-
member	10954	-	-	-	-	-	HG4965194	-	-	-	-	-	Bacteria	Bacteroidetes	Bacteroidia	Bacteroidales	Bacteroidaceae	Bacteroides	Bacteroides uniformis	-	-
member	10954	-	-	-	-	-	HG4965194	-	-	-	-	-	Bacteria	Bacteroidetes	Bacteroidia	Bacteroidales	Bacteroidaceae	Bacteroides	unclassified	-	-
member	10954	-	-	-	-	-	HG4965386	metabolism	Coenzyme transport and metabolism	4AKQU	Belongs to the class I-like SAM-binding methyltransferase superfamily. RNA M5U methyltransferase family	411479.BACUNI_02324	Bacteria	Bacteroidetes	Bacteroidia	Bacteroidales	Bacteroidaceae	Bacteroides	Bacteroides uniformis	unclassified	unclassified
member	10954	-	-	-	-	-	HG4969923	metabolism	Coenzyme transport and metabolism	4AKQU	Belongs to the class I-like SAM-binding methyltransferase superfamily. RNA M5U methyltransferase family	667015.Bacsa_0249	Bacteria	Bacteroidetes	Bacteroidia	Bacteroidales	Bacteroidaceae	Phocaeicola	Phocaeicola salanitronis	unclassified	unclassified
member	10954	-	-	-	-	-	HG4970588	metabolism	Coenzyme transport and metabolism	4AKQU	Belongs to the class I-like SAM-binding methyltransferase superfamily. RNA M5U methyltransferase family	483216.BACEGG_02505	Bacteria	Bacteroidetes	Bacteroidia	Bacteroidales	Bacteroidaceae	Bacteroides	Bacteroides eggerthii	unclassified	unclassified
member	10954	-	-	-	-	-	HG4970588	-	-	-	-	-	Bacteria	Bacteroidetes	Bacteroidia	Bacteroidales	Bacteroidaceae	Bacteroides	unclassified	-	-
member	10954	-	-	-	-	-	HG4972703	metabolism	Coenzyme transport and metabolism	4AKQU	Belongs to the class I-like SAM-binding methyltransferase superfamily. RNA M5U methyltransferase family	693979.Bache_2551	Bacteria	Bacteroidetes	Bacteroidia	Bacteroidales	Bacteroidaceae	Bacteroides	Bacteroides helcogenes	unclassified	unclassified
member	10954	-	-	-	-	-	HG4973555	metabolism	Coenzyme transport and metabolism	4AKQU	Belongs to the class I-like SAM-binding methyltransferase superfamily. RNA M5U methyltransferase family	483216.BACEGG_02505	Bacteria	Bacteroidetes	Bacteroidia	Bacteroidales	Bacteroidaceae	Bacteroides	Bacteroides eggerthii	unclassified	unclassified
member	10954	-	-	-	-	-	HG4973555	-	-	-	-	-	Bacteria	Bacteroidetes	Bacteroidia	Bacteroidales	Bacteroidaceae	Bacteroides	unclassified	-	-
member	10954	-	-	-	-	-	HG4975461	metabolism	Coenzyme transport and metabolism	4AKQU	Belongs to the class I-like SAM-binding methyltransferase superfamily. RNA M5U methyltransferase family	471870.BACINT_02440	Bacteria	Bacteroidetes	Bacteroidia	Bacteroidales	Bacteroidaceae	Bacteroides	Bacteroides cellulosilyticus	unclassified	unclassified
member	10954	-	-	-	-	-	HG4975596	information storage and processing	Translation, ribosomal structure and biogenesis	22X3X	Belongs to the class I-like SAM-binding methyltransferase superfamily. RNA M5U methyltransferase family	1235803.C825_04658	unclassified	unclassified	unclassified	unclassified	unclassified	unclassified	unclassified	unclassified	unclassified
member	10954	-	-	-	-	-	HG4976789	metabolism	Coenzyme transport and metabolism	4AKQU	Belongs to the class I-like SAM-binding methyltransferase superfamily. RNA M5U methyltransferase family	471870.BACINT_02440	Bacteria	Bacteroidetes	Bacteroidia	Bacteroidales	Bacteroidaceae	Bacteroides	Bacteroides intestinalis	unclassified	unclassified
member	10954	-	-	-	-	-	HG4989340	metabolism	Coenzyme transport and metabolism	4AKQU	Belongs to the class I-like SAM-binding methyltransferase superfamily. RNA M5U methyltransferase family	470145.BACCOP_04105	Bacteria	Bacteroidetes	Bacteroidia	Bacteroidales	Bacteroidaceae	Bacteroides	Bacteroides sp. CAG:530	unclassified	unclassified
member	10954	-	-	-	-	-	HG4992755	metabolism	Coenzyme transport and metabolism	4AKQU	Belongs to the class I-like SAM-binding methyltransferase superfamily. RNA M5U methyltransferase family	470145.BACCOP_04105	Bacteria	Bacteroidetes	Bacteroidia	Bacteroidales	Bacteroidaceae	Bacteroides	Bacteroides caecigallinarum	unclassified	unclassified
member	10954	-	-	-	-	-	HG4992755	-	-	-	-	-	Bacteria	Bacteroidetes	Bacteroidia	Bacteroidales	Bacteroidaceae	Bacteroides	uncultured Bacteroides sp.	-	-
member	10954	-	-	-	-	-	HG5017383	metabolism	Coenzyme transport and metabolism	4AKQU	Belongs to the class I-like SAM-binding methyltransferase superfamily. RNA M5U methyltransferase family	470145.BACCOP_04105	Bacteria	Bacteroidetes	Bacteroidia	Bacteroidales	Bacteroidaceae	Phocaeicola	Phocaeicola coprocola	unclassified	unclassified
member	10954	-	-	-	-	-	HG5018194	metabolism	Coenzyme transport and metabolism	4AKQU	Belongs to the class I-like SAM-binding methyltransferase superfamily. RNA M5U methyltransferase family	470145.BACCOP_04105	Bacteria	Bacteroidetes	Bacteroidia	Bacteroidales	Bacteroidaceae	Phocaeicola	Phocaeicola coprocola	unclassified	unclassified
member	10954	-	-	-	-	-	HG5062479	metabolism	Coenzyme transport and metabolism	4AKQU	Belongs to the class I-like SAM-binding methyltransferase superfamily. RNA M5U methyltransferase family	547042.BACCOPRO_00809	Bacteria	Bacteroidetes	Bacteroidia	Bacteroidales	Bacteroidaceae	Phocaeicola	Phocaeicola coprophilus	unclassified	unclassified
member	10954	-	-	-	-	-	HG5063742	metabolism	Coenzyme transport and metabolism	4AKQU	Belongs to the class I-like SAM-binding methyltransferase superfamily. RNA M5U methyltransferase family	547042.BACCOPRO_00809	Bacteria	Bacteroidetes	Bacteroidia	Bacteroidales	Bacteroidaceae	Phocaeicola	Phocaeicola coprophilus	unclassified	unclassified
member	10954	-	-	-	-	-	HG5081946	metabolism	Coenzyme transport and metabolism	4AKQU	Belongs to the class I-like SAM-binding methyltransferase superfamily. RNA M5U methyltransferase family	763034.HMPREF9446_03437	Bacteria	Bacteroidetes	Bacteroidia	Bacteroidales	Bacteroidaceae	Bacteroides	Bacteroides fluxus	unclassified	unclassified
member	10954	-	-	-	-	-	Q8AA22	metabolism	Coenzyme transport and metabolism	4AKQU	Belongs to the class I-like SAM-binding methyltransferase superfamily. RNA M5U methyltransferase family	226186.BT_0643	Bacteria	Bacteroidetes	Bacteroidia	Bacteroidales	Bacteroidaceae	Bacteroides	Bacteroides thetaiotaomicron	unclassified	unclassified
group	10955	1	-	-	-	-	HG1702509	unclassified	unclassified	unclassified	unclassified	unclassified	Bacteria	Firmicutes	Negativicutes	Veillonellales	Veillonellaceae	Veillonella	Veillonella ratti	unclassified	unclassified	0.1	-	0.1	-	0.0	-	0.0	-	0/0	0/0	0/0	0/0	0/0	1/1	1/1	1/1	1/1	1/1	1/1	1/1	0/0	0/0
member	10955	-	-	-	-	-	HG1702509	unclassified	unclassified	unclassified	unclassified	unclassified	Bacteria	Firmicutes	Negativicutes	Veillonellales	Veillonellaceae	Veillonella	Veillonella ratti	unclassified	unclassified
group	10956	1	-	-	-	-	HG1702635	metabolism	Nucleotide transport and metabolism	4CUAM	Catalyzes the phosphorylation of D-fructose 6-phosphate to fructose 1,6-bisphosphate by ATP, the first committing step of glycolysis	1118060.CAGZ01000005_gene1671	Bacteria	Actinobacteria	Coriobacteriia	Coriobacteriales	Coriobacteriaceae	various	various	unclassified	unclassified	0.1	-	0.1	-	0.0	-	0.0	-	1/1	1/1	1/1	1/1	1/1	1/1	1/1	1/1	1/1	1/1	1/1	1/1	0/0	0/0
member	10956	-	-	-	-	-	HG1702635	metabolism	Nucleotide transport and metabolism	4CUAM	Catalyzes the phosphorylation of D-fructose 6-phosphate to fructose 1,6-bisphosphate by ATP, the first committing step of glycolysis	1118060.CAGZ01000005_gene1671	Bacteria	Actinobacteria	Coriobacteriia	Coriobacteriales	Coriobacteriaceae	Collinsella	Collinsella sp. CAG:398	unclassified	unclassified
member	10956	-	-	-	-	-	HG1702635	-	-	-	-	-	Bacteria	Actinobacteria	Coriobacteriia	Coriobacteriales	Coriobacteriaceae	Enorma	Enorma massiliensis	-	-
member	10956	-	-	-	-	-	HG1702635	-	-	-	-	-	Bacteria	Actinobacteria	Coriobacteriia	Coriobacteriales	Coriobacteriaceae	Enorma	unclassified	-	-
group	10957	1	-	-	-	-	HG1702669	poorly characterized	Function unknown	3WKGU	Psort location Cytoplasmic, score	1160721.RBI_II00027	various	various	various	various	various	various	various	unclassified	unclassified	0.1	-	0.1	-	0.0	-	0.0	-	1/1	1/1	1/1	1/1	1/1	1/1	1/1	1/1	1/1	1/1	1/1	1/1	0/0	0/0
member	10957	-	-	-	-	-	HG1702669	poorly characterized	Function unknown	3WKGU	Psort location Cytoplasmic, score	1160721.RBI_II00027	Bacteria	Firmicutes	Clostridia	Eubacteriales	Oscillospiraceae	Ruminococcus	Ruminococcus sp. CAG:57	unclassified	unclassified
member	10957	-	-	-	-	-	HG1702669	-	-	-	-	-	Bacteria	Firmicutes	Clostridia	Eubacteriales	Oscillospiraceae	Ruminococcus	unclassified	-	-
member	10957	-	-	-	-	-	HG1702669	-	-	-	-	-	Bacteria	Firmicutes	Clostridia	Eubacteriales	Oscillospiraceae	Ruminococcus	uncultured Ruminococcus sp.	-	-
member	10957	-	-	-	-	-	HG1702669	-	-	-	-	-	Viruses	Uroviricota	Caudoviricetes	Caudovirales	Siphoviridae	unclassified	Siphoviridae sp.	-	-
group	10958	3	139	161	47.2	95.65	HG1703009;HG1712755;HG2056292	cellular processes and signaling	Posttranslational modification, protein turnover, chaperones	2208A	Hsp20/alpha crystallin family	411902.CLOBOL_03752	Bacteria	Firmicutes	Clostridia	Eubacteriales	various	various	various	unclassified	unclassified	0.1	-	0.1	-	0.0	-	0.0	-	3/3	3/3	2/3	3/3	2/3	2/3	2/3	2/3	2/3	1/3	1/3	1/3	0/0	0/0
member	10958	-	-	-	-	-	HG1703009	cellular processes and signaling	Posttranslational modification, protein turnover, chaperones	2208A	Hsp20/alpha crystallin family	411902.CLOBOL_03752	Bacteria	Firmicutes	Clostridia	Eubacteriales	Clostridiaceae	Hungatella	Hungatella hathewayi	unclassified	unclassified
member	10958	-	-	-	-	-	HG1703009	-	-	-	-	-	Bacteria	Firmicutes	Clostridia	Eubacteriales	Lachnospiraceae	Enterocloster	Enterocloster bolteae	-	-
member	10958	-	-	-	-	-	HG1703009	-	-	-	-	-	Bacteria	Firmicutes	Clostridia	Eubacteriales	Lachnospiraceae	Enterocloster	Enterocloster clostridioformis	-	-
member	10958	-	-	-	-	-	HG1703009	-	-	-	-	-	Bacteria	Firmicutes	Clostridia	Eubacteriales	Lachnospiraceae	Enterocloster	unclassified	-	-
member	10958	-	-	-	-	-	HG1712755	cellular processes and signaling	Posttranslational modification, protein turnover, chaperones	2208A	Hsp20/alpha crystallin family	411902.CLOBOL_03752	Bacteria	Firmicutes	Clostridia	Eubacteriales	unclassified	unclassified	unclassified	unclassified	unclassified
member	10958	-	-	-	-	-	HG2056292	cellular processes and signaling	Posttranslational modification, protein turnover, chaperones	269ES	Hsp20/alpha crystallin family	483218.BACPEC_02725	unclassified	unclassified	unclassified	unclassified	unclassified	unclassified	unclassified	unclassified	unclassified
group	10959	16	139	566	16.9	100.0	HG1703595;HG4004675;HG4181776;HG4227299;HG4228874;HG4250029;HG5002474;HG5059849;HG5195441;HG5198592;P05190;P05692;P14594;P16078;P16079;P16080	cellular processes and signaling	Posttranslational modification, protein turnover, chaperones	4JIJ5	Seed storage protein	3827.XP_004495100.1	Eukaryota	Streptophyta	Magnoliopsida	Fabales	Fabaceae	Vicia	Vicia faba	unclassified	unclassified	0.1	-	0.1	-	0.0	-	0.0	-	16/16	16/16	16/16	16/16	9/16	16/16	16/16	16/16	16/16	16/16	10/16	10/16	0/0	0/0
member	10959	-	-	-	-	-	HG1703595	cellular processes and signaling	Posttranslational modification, protein turnover, chaperones	4JIJ5	Seed storage protein	3880.AES60935	Eukaryota	Streptophyta	Magnoliopsida	Fabales	Fabaceae	Pisum	Pisum sativum	unclassified	unclassified
member	10959	-	-	-	-	-	HG4004675	cellular processes and signaling	Posttranslational modification, protein turnover, chaperones	4JIJ5	Seed storage protein	3880.AES60935	Eukaryota	Streptophyta	Magnoliopsida	Fabales	Fabaceae	Vicia	Vicia faba	unclassified	unclassified
member	10959	-	-	-	-	-	HG4181776	cellular processes and signaling	Posttranslational modification, protein turnover, chaperones	4JIJ5	Seed storage protein	3827.XP_004495100.1	Eukaryota	Streptophyta	Magnoliopsida	Fabales	Fabaceae	Vicia	Vicia faba	unclassified	unclassified
member	10959	-	-	-	-	-	HG4227299	cellular processes and signaling	Posttranslational modification, protein turnover, chaperones	4JIJ5	Seed storage protein	3827.XP_004495100.1	Eukaryota	Streptophyta	Magnoliopsida	Fabales	Fabaceae	Vicia	Vicia faba	unclassified	unclassified
member	10959	-	-	-	-	-	HG4228874	cellular processes and signaling	Posttranslational modification, protein turnover, chaperones	4JIJ5	Seed storage protein	3827.XP_004495100.1	Eukaryota	Streptophyta	Magnoliopsida	Fabales	Fabaceae	Vicia	Vicia faba	unclassified	unclassified
member	10959	-	-	-	-	-	HG4250029	cellular processes and signaling	Posttranslational modification, protein turnover, chaperones	4JIJ5	Seed storage protein	3827.XP_004495100.1	Eukaryota	Streptophyta	Magnoliopsida	Fabales	Fabaceae	Pisum	Pisum sativum	unclassified	unclassified
member	10959	-	-	-	-	-	HG5002474	cellular processes and signaling	Posttranslational modification, protein turnover, chaperones	4JIJ5	Seed storage protein	3880.AES60935	Eukaryota	Streptophyta	Magnoliopsida	Fabales	Fabaceae	Vicia	Vicia faba	unclassified	unclassified
member	10959	-	-	-	-	-	HG5059849	cellular processes and signaling	Posttranslational modification, protein turnover, chaperones	4JIJ5	Seed storage protein	3880.AES60935	Eukaryota	Streptophyta	Magnoliopsida	Fabales	Fabaceae	Pisum	Pisum sativum	unclassified	unclassified
member	10959	-	-	-	-	-	HG5195441	cellular processes and signaling	Posttranslational modification, protein turnover, chaperones	4JIJ5	Seed storage protein	3880.AES60940	Eukaryota	Streptophyta	Magnoliopsida	Fabales	Fabaceae	Vicia	Vicia faba	unclassified	unclassified
member	10959	-	-	-	-	-	HG5198592	cellular processes and signaling	Posttranslational modification, protein turnover, chaperones	4JIJ5	Seed storage protein	3827.XP_004495100.1	Eukaryota	Streptophyta	Magnoliopsida	Fabales	Fabaceae	Pisum	Pisum sativum	unclassified	unclassified
member	10959	-	-	-	-	-	P05190	cellular processes and signaling	Posttranslational modification, protein turnover, chaperones	4JIJ5	Seed storage protein	3880.AES60935	Eukaryota	Streptophyta	Magnoliopsida	Fabales	Fabaceae	Vicia	Vicia faba	unclassified	unclassified
member	10959	-	-	-	-	-	P05692	cellular processes and signaling	Posttranslational modification, protein turnover, chaperones	4JIJ5	Seed storage protein	3880.AES60935	Eukaryota	Streptophyta	Magnoliopsida	Fabales	Fabaceae	Pisum	Pisum sativum	unclassified	unclassified
member	10959	-	-	-	-	-	P14594	cellular processes and signaling	Posttranslational modification, protein turnover, chaperones	4JIJ5	Seed storage protein	3827.XP_004495100.1	Eukaryota	Streptophyta	Magnoliopsida	Fabales	Fabaceae	Pisum	Pisum sativum	unclassified	unclassified
member	10959	-	-	-	-	-	P16078	cellular processes and signaling	Posttranslational modification, protein turnover, chaperones	4JIJ5	Seed storage protein	3827.XP_004495100.1	Eukaryota	Streptophyta	Magnoliopsida	Fabales	Fabaceae	Vicia	Vicia faba	unclassified	unclassified
member	10959	-	-	-	-	-	P16079	cellular processes and signaling	Posttranslational modification, protein turnover, chaperones	4JIJ5	Seed storage protein	3827.XP_004495100.1	Eukaryota	Streptophyta	Magnoliopsida	Fabales	Fabaceae	Vicia	Vicia faba	unclassified	unclassified
member	10959	-	-	-	-	-	P16080	cellular processes and signaling	Posttranslational modification, protein turnover, chaperones	4JIJ5	Seed storage protein	3827.XP_004495100.1	Eukaryota	Streptophyta	Magnoliopsida	Fabales	Fabaceae	Vicia	Vicia faba	unclassified	unclassified
group	10960	1	-	-	-	-	HG1703648	metabolism	Nucleotide transport and metabolism	COG1781	'de novo' pyrimidine nucleobase biosynthetic process	1120746.CCNL01000008_gene570	Bacteria	Firmicutes	Clostridia	Eubacteriales	Clostridiaceae	Clostridium	Clostridium sp. CAG:1013	unclassified	unclassified	0.1	-	0.1	-	0.0	-	0.0	-	1/1	1/1	1/1	1/1	1/1	1/1	1/1	1/1	1/1	1/1	1/1	1/1	0/0	0/0
member	10960	-	-	-	-	-	HG1703648	metabolism	Nucleotide transport and metabolism	COG1781	'de novo' pyrimidine nucleobase biosynthetic process	1120746.CCNL01000008_gene570	Bacteria	Firmicutes	Clostridia	Eubacteriales	Clostridiaceae	Clostridium	Clostridium sp. CAG:1013	unclassified	unclassified
group	10961	2	139	139	92.81	92.81	HG1703776;HG1706603	metabolism	Energy production and conversion	4H4Z3	Produces ATP from ADP in the presence of a proton gradient across the membrane	742743.HMPREF9453_01188	Bacteria	Firmicutes	Negativicutes	Veillonellales	Veillonellaceae	Dialister	Dialister succinatiphilus	unclassified	unclassified	0.1	-	0.1	-	0.0	-	0.0	-	2/2	2/2	2/2	2/2	2/2	2/2	2/2	2/2	2/2	2/2	2/2	2/2	0/0	0/0
member	10961	-	-	-	-	-	HG1703776	metabolism	Energy production and conversion	4H4Z3	Produces ATP from ADP in the presence of a proton gradient across the membrane	742743.HMPREF9453_01188	Bacteria	Firmicutes	Negativicutes	Veillonellales	Veillonellaceae	Dialister	Dialister succinatiphilus	unclassified	unclassified
member	10961	-	-	-	-	-	HG1706603	metabolism	Energy production and conversion	4H4Z3	Produces ATP from ADP in the presence of a proton gradient across the membrane	742743.HMPREF9453_01188	Bacteria	Firmicutes	Negativicutes	Veillonellales	Veillonellaceae	Dialister	Dialister succinatiphilus	unclassified	unclassified
group	10962	1	-	-	-	-	HG1703784	various	various	3WH7X	Belongs to the bacterial solute-binding protein 3 family	411473.RUMCAL_01212	Bacteria	Firmicutes	Clostridia	Eubacteriales	Oscillospiraceae	Ruminococcus	Ruminococcus sp. CAG:254	unclassified	unclassified	0.1	-	0.1	-	0.0	-	0.0	-	1/1	1/1	1/1	1/1	1/1	1/1	1/1	1/1	1/1	1/1	1/1	1/1	0/0	0/0
member	10962	-	-	-	-	-	HG1703784	cellular processes and signaling	Signal transduction mechanisms	3WH7X	Belongs to the bacterial solute-binding protein 3 family	411473.RUMCAL_01212	Bacteria	Firmicutes	Clostridia	Eubacteriales	Oscillospiraceae	Ruminococcus	Ruminococcus sp. CAG:254	unclassified	unclassified
member	10962	-	-	-	-	-	HG1703784	metabolism	Amino acid transport and metabolism	3WH7X	Belongs to the bacterial solute-binding protein 3 family	411473.RUMCAL_01212	-	-	-	-	-	-	-	-	-
group	10963	10	139	163	74.23	99.39	HG1703841;HG1839421;HG2083640;HG2085882;HG2089902;HG2090606;HG2091832;HG2093665;HG2095205;HG2095894	poorly characterized	Function unknown	3WIDY	Single strand-specific metallo-endoribonuclease involved in late-stage 70S ribosome quality control and in maturation of the 3' terminus of the 16S rRNA	718252.FP2_08000	Bacteria	Firmicutes	Clostridia	Eubacteriales	Oscillospiraceae	Faecalibacterium	Faecalibacterium prausnitzii	unclassified	unclassified	0.1	-	0.1	-	0.0	-	0.0	-	10/10	10/10	10/10	10/10	5/10	9/10	9/10	9/10	9/10	9/10	9/10	8/10	0/0	0/0
member	10963	-	-	-	-	-	HG1703841	poorly characterized	Function unknown	3WIDY	Single strand-specific metallo-endoribonuclease involved in late-stage 70S ribosome quality control and in maturation of the 3' terminus of the 16S rRNA	718252.FP2_08000	Bacteria	Firmicutes	Clostridia	Eubacteriales	Oscillospiraceae	Faecalibacterium	Faecalibacterium prausnitzii	unclassified	unclassified
member	10963	-	-	-	-	-	HG1703841	-	-	-	-	-	Bacteria	Firmicutes	Clostridia	Eubacteriales	Oscillospiraceae	Faecalibacterium	unclassified	-	-
member	10963	-	-	-	-	-	HG1703841	-	-	-	-	-	Viruses	Uroviricota	Caudoviricetes	Caudovirales	Siphoviridae	unclassified	Siphoviridae sp.	-	-
member	10963	-	-	-	-	-	HG1839421	poorly characterized	Function unknown	3WIDY	Single strand-specific metallo-endoribonuclease involved in late-stage 70S ribosome quality control and in maturation of the 3' terminus of the 16S rRNA	718252.FP2_08000	Bacteria	Firmicutes	Clostridia	Eubacteriales	Oscillospiraceae	Faecalibacterium	Faecalibacterium prausnitzii	unclassified	unclassified
member	10963	-	-	-	-	-	HG1839421	-	-	-	-	-	Bacteria	Firmicutes	Clostridia	Eubacteriales	Oscillospiraceae	Faecalibacterium	unclassified	-	-
member	10963	-	-	-	-	-	HG2083640	poorly characterized	Function unknown	3WIDY	Single strand-specific metallo-endoribonuclease involved in late-stage 70S ribosome quality control and in maturation of the 3' terminus of the 16S rRNA	718252.FP2_08000	Bacteria	Firmicutes	Clostridia	Eubacteriales	Oscillospiraceae	Faecalibacterium	Faecalibacterium prausnitzii	unclassified	unclassified
member	10963	-	-	-	-	-	HG2083640	-	-	-	-	-	Bacteria	Firmicutes	Clostridia	Eubacteriales	Oscillospiraceae	Faecalibacterium	unclassified	-	-
member	10963	-	-	-	-	-	HG2085882	poorly characterized	Function unknown	3WIDY	Single strand-specific metallo-endoribonuclease involved in late-stage 70S ribosome quality control and in maturation of the 3' terminus of the 16S rRNA	748224.HMPREF9436_01578	unclassified	unclassified	unclassified	unclassified	unclassified	unclassified	unclassified	unclassified	unclassified
member	10963	-	-	-	-	-	HG2089902	poorly characterized	Function unknown	3WIDY	Single strand-specific metallo-endoribonuclease involved in late-stage 70S ribosome quality control and in maturation of the 3' terminus of the 16S rRNA	411483.FAEPRAA2165_02332	Bacteria	Firmicutes	Clostridia	Eubacteriales	Oscillospiraceae	Faecalibacterium	Faecalibacterium prausnitzii	unclassified	unclassified
member	10963	-	-	-	-	-	HG2089902	-	-	-	-	-	Bacteria	Firmicutes	Clostridia	Eubacteriales	Oscillospiraceae	Faecalibacterium	Faecalibacterium sp. CAG:82	-	-
member	10963	-	-	-	-	-	HG2089902	-	-	-	-	-	Bacteria	Firmicutes	Clostridia	Eubacteriales	Oscillospiraceae	Faecalibacterium	Faecalibacterium sp. OF04-11AC	-	-
member	10963	-	-	-	-	-	HG2089902	-	-	-	-	-	Bacteria	Firmicutes	Clostridia	Eubacteriales	Oscillospiraceae	Faecalibacterium	unclassified	-	-
member	10963	-	-	-	-	-	HG2090606	poorly characterized	Function unknown	3WIDY	Single strand-specific metallo-endoribonuclease involved in late-stage 70S ribosome quality control and in maturation of the 3' terminus of the 16S rRNA	718252.FP2_08000	Bacteria	Firmicutes	Clostridia	Eubacteriales	Oscillospiraceae	Faecalibacterium	unclassified	unclassified	unclassified
member	10963	-	-	-	-	-	HG2090606	-	-	-	-	-	Viruses	Uroviricota	Caudoviricetes	Caudovirales	Siphoviridae	unclassified	Siphoviridae sp.	-	-
member	10963	-	-	-	-	-	HG2091832	poorly characterized	Function unknown	3WIDY	Single strand-specific metallo-endoribonuclease involved in late-stage 70S ribosome quality control and in maturation of the 3' terminus of the 16S rRNA	411483.FAEPRAA2165_02332	Bacteria	Firmicutes	Clostridia	Eubacteriales	Oscillospiraceae	Faecalibacterium	Faecalibacterium prausnitzii	unclassified	unclassified
member	10963	-	-	-	-	-	HG2091832	-	-	-	-	-	Viruses	Uroviricota	Caudoviricetes	Caudovirales	Myoviridae	unclassified	Myoviridae sp. ctSGr1	-	-
member	10963	-	-	-	-	-	HG2093665	poorly characterized	Function unknown	3WIDY	Single strand-specific metallo-endoribonuclease involved in late-stage 70S ribosome quality control and in maturation of the 3' terminus of the 16S rRNA	411483.FAEPRAA2165_02332	Bacteria	Firmicutes	Clostridia	Eubacteriales	Oscillospiraceae	Faecalibacterium	Faecalibacterium prausnitzii	unclassified	unclassified
member	10963	-	-	-	-	-	HG2093665	-	-	-	-	-	Bacteria	Firmicutes	Clostridia	Eubacteriales	Oscillospiraceae	Faecalibacterium	unclassified	-	-
member	10963	-	-	-	-	-	HG2093665	-	-	-	-	-	Bacteria	Firmicutes	Clostridia	Eubacteriales	Oscillospiraceae	Faecalibacterium	uncultured Faecalibacterium sp.	-	-
member	10963	-	-	-	-	-	HG2093665	-	-	-	-	-	Bacteria	Firmicutes	Clostridia	Eubacteriales	unclassified	unclassified	Clostridiales bacterium 42_27	-	-
member	10963	-	-	-	-	-	HG2095205	poorly characterized	Function unknown	3WIDY	Single strand-specific metallo-endoribonuclease involved in late-stage 70S ribosome quality control and in maturation of the 3' terminus of the 16S rRNA	411483.FAEPRAA2165_02332	Bacteria	Firmicutes	Clostridia	Eubacteriales	Oscillospiraceae	Faecalibacterium	Faecalibacterium prausnitzii	unclassified	unclassified
member	10963	-	-	-	-	-	HG2095205	-	-	-	-	-	Bacteria	Firmicutes	Clostridia	Eubacteriales	Oscillospiraceae	Faecalibacterium	unclassified	-	-
member	10963	-	-	-	-	-	HG2095205	-	-	-	-	-	Bacteria	Firmicutes	Clostridia	Eubacteriales	Oscillospiraceae	Faecalibacterium	uncultured Faecalibacterium sp.	-	-
member	10963	-	-	-	-	-	HG2095205	-	-	-	-	-	Bacteria	Firmicutes	Clostridia	Eubacteriales	unclassified	unclassified	Clostridiales bacterium 42_27	-	-
member	10963	-	-	-	-	-	HG2095894	poorly characterized	Function unknown	3WIDY	Single strand-specific metallo-endoribonuclease involved in late-stage 70S ribosome quality control and in maturation of the 3' terminus of the 16S rRNA	718252.FP2_08000	Bacteria	Firmicutes	Clostridia	Eubacteriales	Oscillospiraceae	Faecalibacterium	Faecalibacterium prausnitzii	unclassified	unclassified
member	10963	-	-	-	-	-	HG2095894	-	-	-	-	-	Bacteria	Firmicutes	Clostridia	Eubacteriales	Oscillospiraceae	Faecalibacterium	Faecalibacterium sp. AF28-13AC	-	-
member	10963	-	-	-	-	-	HG2095894	-	-	-	-	-	Bacteria	Firmicutes	Clostridia	Eubacteriales	Oscillospiraceae	Faecalibacterium	unclassified	-	-
group	10964	30	139	349	22.92	100.0	HG1703902;HG2811073;HG2875793;HG3293514;HG3294977;HG4303100;HG4320182;HG4320588;HG4320708;HG4321044;HG4321073;HG4321153;HG4321211;HG4321604;HG4322859;HG4322990;HG4323683;HG4324475;HG4324731;HG4325360;HG4325646;HG4325751;HG4325850;HG4325901;HG4325922;HG4326701;HG4326729;HG4330617;P00805;P43843	various	various	3XP5U	Belongs to the asparaginase 1 family	various	Bacteria	Proteobacteria	Gammaproteobacteria	Enterobacterales	Enterobacteriaceae	Escherichia	Escherichia coli	unclassified	unclassified	0.1	-	0.1	-	0.0	-	0.0	-	30/30	30/30	17/30	23/30	(5)/30	30/30	30/30	30/30	27/30	27/30	19/30	17/30	0/0	0/0
member	10964	-	-	-	-	-	HG1703902	information storage and processing	Translation, ribosomal structure and biogenesis	1Y7DT	Belongs to the asparaginase 1 family	1095749.HMPREF1052_0261	Bacteria	Proteobacteria	Gammaproteobacteria	Pasteurellales	Pasteurellaceae	Haemophilus	Haemophilus parainfluenzae	unclassified	unclassified
member	10964	-	-	-	-	-	HG1703902	metabolism	Amino acid transport and metabolism	1Y7DT	Belongs to the asparaginase 1 family	1095749.HMPREF1052_0261	Bacteria	Proteobacteria	Gammaproteobacteria	Pasteurellales	Pasteurellaceae	Haemophilus	Haemophilus sp. HMSC066D02	-	-
member	10964	-	-	-	-	-	HG1703902	-	-	-	-	-	Bacteria	Proteobacteria	Gammaproteobacteria	Pasteurellales	Pasteurellaceae	Haemophilus	Haemophilus sp. HMSC066D03	-	-
member	10964	-	-	-	-	-	HG1703902	-	-	-	-	-	Bacteria	Proteobacteria	Gammaproteobacteria	Pasteurellales	Pasteurellaceae	Haemophilus	Haemophilus sp. HMSC068C11	-	-
member	10964	-	-	-	-	-	HG1703902	-	-	-	-	-	Bacteria	Proteobacteria	Gammaproteobacteria	Pasteurellales	Pasteurellaceae	Haemophilus	Haemophilus sp. HMSC073C03	-	-
member	10964	-	-	-	-	-	HG1703902	-	-	-	-	-	Bacteria	Proteobacteria	Gammaproteobacteria	Pasteurellales	Pasteurellaceae	Haemophilus	Haemophilus sp. HMSC71H05	-	-
member	10964	-	-	-	-	-	HG1703902	-	-	-	-	-	Bacteria	Proteobacteria	Gammaproteobacteria	Pasteurellales	Pasteurellaceae	Haemophilus	unclassified	-	-
member	10964	-	-	-	-	-	HG1703902	-	-	-	-	-	Bacteria	Proteobacteria	Gammaproteobacteria	Pasteurellales	Pasteurellaceae	Pasteurella	Pasteurella bettyae	-	-
member	10964	-	-	-	-	-	HG2811073	information storage and processing	Translation, ribosomal structure and biogenesis	3XP5U	Belongs to the asparaginase 1 family	362663.ECP_2951	Bacteria	Proteobacteria	Gammaproteobacteria	Enterobacterales	Enterobacteriaceae	Escherichia	Escherichia coli	unclassified	unclassified
member	10964	-	-	-	-	-	HG2811073	metabolism	Amino acid transport and metabolism	3XP5U	Belongs to the asparaginase 1 family	362663.ECP_2951	-	-	-	-	-	-	-	-	-
member	10964	-	-	-	-	-	HG2875793	information storage and processing	Translation, ribosomal structure and biogenesis	1RNPN	Belongs to the asparaginase 1 family	198214.SF2954	Bacteria	Proteobacteria	Gammaproteobacteria	Enterobacterales	Enterobacteriaceae	Escherichia	Escherichia coli	unclassified	unclassified
member	10964	-	-	-	-	-	HG2875793	metabolism	Amino acid transport and metabolism	1RNPN	Belongs to the asparaginase 1 family	198214.SF2954	Bacteria	Proteobacteria	Gammaproteobacteria	Enterobacterales	Enterobacteriaceae	Escherichia	Escherichia sp. R16	-	-
member	10964	-	-	-	-	-	HG2875793	-	-	-	-	-	Bacteria	Proteobacteria	Gammaproteobacteria	Enterobacterales	Enterobacteriaceae	Klebsiella	Klebsiella oxytoca	-	-
member	10964	-	-	-	-	-	HG2875793	-	-	-	-	-	Bacteria	Proteobacteria	Gammaproteobacteria	Enterobacterales	Enterobacteriaceae	unclassified	unclassified	-	-
member	10964	-	-	-	-	-	HG3293514	information storage and processing	Translation, ribosomal structure and biogenesis	3XP5U	Belongs to the asparaginase 1 family	316407.85675767	Bacteria	Proteobacteria	Gammaproteobacteria	Enterobacterales	Enterobacteriaceae	Escherichia	Escherichia coli	unclassified	unclassified
member	10964	-	-	-	-	-	HG3293514	metabolism	Amino acid transport and metabolism	3XP5U	Belongs to the asparaginase 1 family	316407.85675767	Bacteria	Proteobacteria	Gammaproteobacteria	Enterobacterales	Enterobacteriaceae	Escherichia	unclassified	-	-
member	10964	-	-	-	-	-	HG3293514	-	-	-	-	-	Bacteria	Proteobacteria	Gammaproteobacteria	Enterobacterales	Enterobacteriaceae	Salmonella	Salmonella sp. HNK130	-	-
member	10964	-	-	-	-	-	HG3293514	-	-	-	-	-	Bacteria	Proteobacteria	Gammaproteobacteria	Enterobacterales	Enterobacteriaceae	Shigella	Shigella flexneri	-	-
member	10964	-	-	-	-	-	HG3293514	-	-	-	-	-	Bacteria	Proteobacteria	Gammaproteobacteria	Enterobacterales	Enterobacteriaceae	unclassified	unclassified	-	-
member	10964	-	-	-	-	-	HG3293514	-	-	-	-	-	unclassified	unclassified	unclassified	unclassified	unclassified	unclassified	synthetic construct	-	-
member	10964	-	-	-	-	-	HG3294977	information storage and processing	Translation, ribosomal structure and biogenesis	1RNPN	Belongs to the asparaginase 1 family	198214.SF2954	Bacteria	Proteobacteria	Gammaproteobacteria	Enterobacterales	Enterobacteriaceae	Escherichia	Escherichia coli	unclassified	unclassified
member	10964	-	-	-	-	-	HG3294977	metabolism	Amino acid transport and metabolism	1RNPN	Belongs to the asparaginase 1 family	198214.SF2954	Bacteria	Proteobacteria	Gammaproteobacteria	Enterobacterales	Enterobacteriaceae	Klebsiella	Klebsiella oxytoca	-	-
member	10964	-	-	-	-	-	HG3294977	-	-	-	-	-	Bacteria	Proteobacteria	Gammaproteobacteria	Enterobacterales	Enterobacteriaceae	unclassified	unclassified	-	-
member	10964	-	-	-	-	-	HG4303100	information storage and processing	Translation, ribosomal structure and biogenesis	3Z2HS	Asparaginase	529507.PMI0708	Bacteria	Proteobacteria	Gammaproteobacteria	Enterobacterales	Enterobacteriaceae	Klebsiella	Klebsiella pneumoniae	unclassified	unclassified
member	10964	-	-	-	-	-	HG4303100	metabolism	Amino acid transport and metabolism	3Z2HS	Asparaginase	529507.PMI0708	Bacteria	Proteobacteria	Gammaproteobacteria	Enterobacterales	Morganellaceae	Proteus	Proteus mirabilis	-	-
member	10964	-	-	-	-	-	HG4303100	-	-	-	-	-	Bacteria	Proteobacteria	Gammaproteobacteria	Enterobacterales	unclassified	unclassified	unclassified	-	-
member	10964	-	-	-	-	-	HG4320182	information storage and processing	Translation, ribosomal structure and biogenesis	3XP5U	Belongs to the asparaginase 1 family	362663.ECP_2951	Bacteria	Proteobacteria	Gammaproteobacteria	Enterobacterales	Enterobacteriaceae	Enterobacter	Enterobacter hormaechei	unclassified	unclassified
member	10964	-	-	-	-	-	HG4320182	metabolism	Amino acid transport and metabolism	3XP5U	Belongs to the asparaginase 1 family	362663.ECP_2951	Bacteria	Proteobacteria	Gammaproteobacteria	Enterobacterales	Enterobacteriaceae	Escherichia	Escherichia coli	-	-
member	10964	-	-	-	-	-	HG4320182	-	-	-	-	-	Bacteria	Proteobacteria	Gammaproteobacteria	Enterobacterales	Enterobacteriaceae	Klebsiella	Klebsiella pneumoniae	-	-
member	10964	-	-	-	-	-	HG4320182	-	-	-	-	-	Bacteria	Proteobacteria	Gammaproteobacteria	Enterobacterales	Enterobacteriaceae	Shigella	Shigella sp. PAMC 28760	-	-
member	10964	-	-	-	-	-	HG4320182	-	-	-	-	-	Bacteria	Proteobacteria	Gammaproteobacteria	Enterobacterales	Enterobacteriaceae	unclassified	Enterobacteriaceae bacterium TzEc084	-	-
member	10964	-	-	-	-	-	HG4320182	-	-	-	-	-	Bacteria	Proteobacteria	Gammaproteobacteria	Enterobacterales	Enterobacteriaceae	unclassified	unclassified	-	-
member	10964	-	-	-	-	-	HG4320588	information storage and processing	Translation, ribosomal structure and biogenesis	3XP5U	Belongs to the asparaginase 1 family	1440052.EAKF1_ch3034	Bacteria	Proteobacteria	Gammaproteobacteria	Enterobacterales	Enterobacteriaceae	Escherichia	Escherichia albertii	unclassified	unclassified
member	10964	-	-	-	-	-	HG4320588	metabolism	Amino acid transport and metabolism	3XP5U	Belongs to the asparaginase 1 family	1440052.EAKF1_ch3034	-	-	-	-	-	-	-	-	-
member	10964	-	-	-	-	-	HG4320708	information storage and processing	Translation, ribosomal structure and biogenesis	3XP5U	Belongs to the asparaginase 1 family	155864.EDL933_4169	Bacteria	Proteobacteria	Gammaproteobacteria	Enterobacterales	Enterobacteriaceae	Shigella	Shigella genomosp. SF-2015	unclassified	unclassified
member	10964	-	-	-	-	-	HG4320708	metabolism	Amino acid transport and metabolism	3XP5U	Belongs to the asparaginase 1 family	155864.EDL933_4169	Bacteria	Proteobacteria	Gammaproteobacteria	Enterobacterales	Enterobacteriaceae	unclassified	unclassified	-	-
member	10964	-	-	-	-	-	HG4321044	information storage and processing	Translation, ribosomal structure and biogenesis	3XP5U	Belongs to the asparaginase 1 family	1440052.EAKF1_ch3034	Bacteria	Bacteroidetes	Bacteroidia	Bacteroidales	Rikenellaceae	Alistipes	Alistipes onderdonkii	unclassified	unclassified
member	10964	-	-	-	-	-	HG4321044	metabolism	Amino acid transport and metabolism	3XP5U	Belongs to the asparaginase 1 family	1440052.EAKF1_ch3034	Bacteria	Proteobacteria	Gammaproteobacteria	Enterobacterales	Enterobacteriaceae	Escherichia	Escherichia coli	-	-
member	10964	-	-	-	-	-	HG4321044	-	-	-	-	-	Bacteria	Proteobacteria	Gammaproteobacteria	Enterobacterales	Enterobacteriaceae	Escherichia	Escherichia sp. 4726-5	-	-
member	10964	-	-	-	-	-	HG4321044	-	-	-	-	-	Bacteria	Proteobacteria	Gammaproteobacteria	Enterobacterales	Enterobacteriaceae	Escherichia	Escherichia sp. MOD1-EC6475	-	-
member	10964	-	-	-	-	-	HG4321044	-	-	-	-	-	Bacteria	Proteobacteria	Gammaproteobacteria	Enterobacterales	Enterobacteriaceae	Klebsiella	Klebsiella oxytoca	-	-
member	10964	-	-	-	-	-	HG4321044	-	-	-	-	-	Bacteria	Proteobacteria	Gammaproteobacteria	Enterobacterales	Enterobacteriaceae	Shigella	Shigella sp. FC2045	-	-
member	10964	-	-	-	-	-	HG4321044	-	-	-	-	-	Bacteria	Proteobacteria	Gammaproteobacteria	Enterobacterales	Enterobacteriaceae	Shigella	Shigella sp. FC2928	-	-
member	10964	-	-	-	-	-	HG4321044	-	-	-	-	-	Bacteria	Proteobacteria	Gammaproteobacteria	Enterobacterales	Enterobacteriaceae	unclassified	unclassified	-	-
member	10964	-	-	-	-	-	HG4321073	information storage and processing	Translation, ribosomal structure and biogenesis	3XP5U	Belongs to the asparaginase 1 family	199310.c3543	Bacteria	Proteobacteria	Gammaproteobacteria	Enterobacterales	Enterobacteriaceae	Escherichia	Escherichia coli	unclassified	unclassified
member	10964	-	-	-	-	-	HG4321073	metabolism	Amino acid transport and metabolism	3XP5U	Belongs to the asparaginase 1 family	199310.c3543	Bacteria	Proteobacteria	Gammaproteobacteria	Enterobacterales	Enterobacteriaceae	unclassified	unclassified	-	-
member	10964	-	-	-	-	-	HG4321153	information storage and processing	Translation, ribosomal structure and biogenesis	3WVZT	Asparaginase	469595.CSAG_02765	Bacteria	Proteobacteria	Gammaproteobacteria	Enterobacterales	Enterobacteriaceae	Citrobacter	Citrobacter sp. AAK_AS5	unclassified	unclassified
member	10964	-	-	-	-	-	HG4321153	metabolism	Amino acid transport and metabolism	3WVZT	Asparaginase	469595.CSAG_02765	Bacteria	Proteobacteria	Gammaproteobacteria	Enterobacterales	Enterobacteriaceae	Citrobacter	Citrobacter sp. MH181794	-	-
member	10964	-	-	-	-	-	HG4321153	-	-	-	-	-	Bacteria	Proteobacteria	Gammaproteobacteria	Enterobacterales	Enterobacteriaceae	Citrobacter	Citrobacter sp. S39	-	-
member	10964	-	-	-	-	-	HG4321153	-	-	-	-	-	Bacteria	Proteobacteria	Gammaproteobacteria	Enterobacterales	Enterobacteriaceae	Citrobacter	unclassified	-	-
member	10964	-	-	-	-	-	HG4321153	-	-	-	-	-	Bacteria	Proteobacteria	Gammaproteobacteria	Enterobacterales	Enterobacteriaceae	Enterobacter	Enterobacter cloacae	-	-
member	10964	-	-	-	-	-	HG4321153	-	-	-	-	-	Bacteria	Proteobacteria	Gammaproteobacteria	Enterobacterales	Enterobacteriaceae	Escherichia	Escherichia coli	-	-
member	10964	-	-	-	-	-	HG4321211	information storage and processing	Translation, ribosomal structure and biogenesis	3WVZT	Asparaginase	500640.CIT292_09598	Bacteria	Proteobacteria	Gammaproteobacteria	Enterobacterales	Enterobacteriaceae	Citrobacter	Citrobacter youngae	unclassified	unclassified
member	10964	-	-	-	-	-	HG4321211	metabolism	Amino acid transport and metabolism	3WVZT	Asparaginase	500640.CIT292_09598	-	-	-	-	-	-	-	-	-
member	10964	-	-	-	-	-	HG4321604	information storage and processing	Translation, ribosomal structure and biogenesis	3ZIWH	Asparaginase, N-terminal	220341.16504183	Bacteria	Proteobacteria	Gammaproteobacteria	Enterobacterales	Enterobacteriaceae	Salmonella	Salmonella enterica	unclassified	unclassified
member	10964	-	-	-	-	-	HG4321604	metabolism	Amino acid transport and metabolism	3ZIWH	Asparaginase, N-terminal	220341.16504183	Bacteria	Proteobacteria	Gammaproteobacteria	Enterobacterales	Enterobacteriaceae	Salmonella	Salmonella sp. 3DZ2-4SM	-	-
member	10964	-	-	-	-	-	HG4321604	-	-	-	-	-	Bacteria	Proteobacteria	Gammaproteobacteria	Enterobacterales	Enterobacteriaceae	Salmonella	Salmonella sp. NCTC 11881	-	-
member	10964	-	-	-	-	-	HG4321604	-	-	-	-	-	Bacteria	Proteobacteria	Gammaproteobacteria	Enterobacterales	Enterobacteriaceae	Salmonella	unclassified	-	-
member	10964	-	-	-	-	-	HG4322859	information storage and processing	Translation, ribosomal structure and biogenesis	3XP5U	Belongs to the asparaginase 1 family	481805.EcolC_0757	Bacteria	Proteobacteria	Gammaproteobacteria	Enterobacterales	Enterobacteriaceae	Escherichia	Escherichia coli	unclassified	unclassified
member	10964	-	-	-	-	-	HG4322859	metabolism	Amino acid transport and metabolism	3XP5U	Belongs to the asparaginase 1 family	481805.EcolC_0757	Bacteria	Proteobacteria	Gammaproteobacteria	Enterobacterales	Enterobacteriaceae	unclassified	unclassified	-	-
member	10964	-	-	-	-	-	HG4322990	information storage and processing	Translation, ribosomal structure and biogenesis	3XP5U	Belongs to the asparaginase 1 family	316407.85675767	Bacteria	Proteobacteria	Gammaproteobacteria	Enterobacterales	Enterobacteriaceae	Escherichia	Escherichia coli	unclassified	unclassified
member	10964	-	-	-	-	-	HG4322990	metabolism	Amino acid transport and metabolism	3XP5U	Belongs to the asparaginase 1 family	316407.85675767	Bacteria	Proteobacteria	Gammaproteobacteria	Enterobacterales	Enterobacteriaceae	Escherichia	unclassified	-	-
member	10964	-	-	-	-	-	HG4322990	-	-	-	-	-	Bacteria	Proteobacteria	Gammaproteobacteria	Enterobacterales	Enterobacteriaceae	Salmonella	Salmonella sp. HNK130	-	-
member	10964	-	-	-	-	-	HG4322990	-	-	-	-	-	unclassified	unclassified	unclassified	unclassified	unclassified	unclassified	synthetic construct	-	-
member	10964	-	-	-	-	-	HG4323683	information storage and processing	Translation, ribosomal structure and biogenesis	3XP5U	Belongs to the asparaginase 1 family	481805.EcolC_0757	Bacteria	Proteobacteria	Gammaproteobacteria	Enterobacterales	Enterobacteriaceae	Escherichia	Escherichia coli	unclassified	unclassified
member	10964	-	-	-	-	-	HG4323683	metabolism	Amino acid transport and metabolism	3XP5U	Belongs to the asparaginase 1 family	481805.EcolC_0757	-	-	-	-	-	-	-	-	-
member	10964	-	-	-	-	-	HG4324475	information storage and processing	Translation, ribosomal structure and biogenesis	3XP5U	Belongs to the asparaginase 1 family	481805.EcolC_0757	Bacteria	Proteobacteria	Gammaproteobacteria	Enterobacterales	Enterobacteriaceae	Escherichia	Escherichia coli	unclassified	unclassified
member	10964	-	-	-	-	-	HG4324475	metabolism	Amino acid transport and metabolism	3XP5U	Belongs to the asparaginase 1 family	481805.EcolC_0757	Bacteria	Proteobacteria	Gammaproteobacteria	Enterobacterales	Enterobacteriaceae	Klebsiella	Klebsiella pneumoniae	-	-
member	10964	-	-	-	-	-	HG4324475	-	-	-	-	-	Bacteria	Proteobacteria	Gammaproteobacteria	Enterobacterales	Enterobacteriaceae	Salmonella	Salmonella sp. S13	-	-
member	10964	-	-	-	-	-	HG4324475	-	-	-	-	-	Bacteria	Proteobacteria	Gammaproteobacteria	Enterobacterales	Enterobacteriaceae	Shigella	Shigella flexneri	-	-
member	10964	-	-	-	-	-	HG4324475	-	-	-	-	-	Bacteria	Proteobacteria	Gammaproteobacteria	Enterobacterales	Enterobacteriaceae	Shigella	Shigella sonnei	-	-
member	10964	-	-	-	-	-	HG4324475	-	-	-	-	-	Bacteria	Proteobacteria	Gammaproteobacteria	Enterobacterales	Enterobacteriaceae	unclassified	Enterobacteriaceae bacterium TzEc051	-	-
member	10964	-	-	-	-	-	HG4324475	-	-	-	-	-	Bacteria	Proteobacteria	Gammaproteobacteria	Enterobacterales	Enterobacteriaceae	unclassified	Enterobacteriaceae bacterium TzEc077	-	-
member	10964	-	-	-	-	-	HG4324475	-	-	-	-	-	Bacteria	Proteobacteria	Gammaproteobacteria	Enterobacterales	Enterobacteriaceae	unclassified	unclassified	-	-
member	10964	-	-	-	-	-	HG4324731	information storage and processing	Translation, ribosomal structure and biogenesis	3WVZT	Asparaginase	1080067.BAZH01000029_gene1764	Bacteria	Proteobacteria	Gammaproteobacteria	Enterobacterales	Enterobacteriaceae	Citrobacter	Citrobacter koseri	unclassified	unclassified
member	10964	-	-	-	-	-	HG4324731	metabolism	Amino acid transport and metabolism	3WVZT	Asparaginase	1080067.BAZH01000029_gene1764	-	-	-	-	-	-	-	-	-
member	10964	-	-	-	-	-	HG4325360	information storage and processing	Translation, ribosomal structure and biogenesis	3XP5U	Belongs to the asparaginase 1 family	316407.85675767	Bacteria	Proteobacteria	Gammaproteobacteria	Enterobacterales	Enterobacteriaceae	Escherichia	Escherichia coli	unclassified	unclassified
member	10964	-	-	-	-	-	HG4325360	metabolism	Amino acid transport and metabolism	3XP5U	Belongs to the asparaginase 1 family	316407.85675767	Bacteria	Proteobacteria	Gammaproteobacteria	Enterobacterales	Enterobacteriaceae	unclassified	unclassified	-	-
member	10964	-	-	-	-	-	HG4325646	information storage and processing	Translation, ribosomal structure and biogenesis	1RNPN	Belongs to the asparaginase 1 family	1453496.AT03_08270	Bacteria	Proteobacteria	Gammaproteobacteria	Enterobacterales	Enterobacteriaceae	unclassified	Enterobacteriaceae bacterium 9_2_54FAA	unclassified	unclassified
member	10964	-	-	-	-	-	HG4325646	metabolism	Amino acid transport and metabolism	1RNPN	Belongs to the asparaginase 1 family	1453496.AT03_08270	Bacteria	Proteobacteria	Gammaproteobacteria	Enterobacterales	Hafniaceae	Hafnia	Hafnia paralvei	-	-
member	10964	-	-	-	-	-	HG4325751	information storage and processing	Translation, ribosomal structure and biogenesis	3WVZT	Asparaginase	637910.ROD_50301	Bacteria	Proteobacteria	Gammaproteobacteria	Enterobacterales	Enterobacteriaceae	Citrobacter	Citrobacter rodentium	unclassified	unclassified
member	10964	-	-	-	-	-	HG4325751	metabolism	Amino acid transport and metabolism	3WVZT	Asparaginase	637910.ROD_50301	-	-	-	-	-	-	-	-	-
member	10964	-	-	-	-	-	HG4325850	information storage and processing	Translation, ribosomal structure and biogenesis	3XP5U	Belongs to the asparaginase 1 family	155864.EDL933_4169	Bacteria	Proteobacteria	Gammaproteobacteria	Enterobacterales	Enterobacteriaceae	Escherichia	Escherichia coli	unclassified	unclassified
member	10964	-	-	-	-	-	HG4325850	metabolism	Amino acid transport and metabolism	3XP5U	Belongs to the asparaginase 1 family	155864.EDL933_4169	-	-	-	-	-	-	-	-	-
member	10964	-	-	-	-	-	HG4325901	information storage and processing	Translation, ribosomal structure and biogenesis	3XP5U	Belongs to the asparaginase 1 family	316407.85675767	Bacteria	Proteobacteria	Gammaproteobacteria	Enterobacterales	Enterobacteriaceae	Escherichia	Escherichia coli	unclassified	unclassified
member	10964	-	-	-	-	-	HG4325901	metabolism	Amino acid transport and metabolism	3XP5U	Belongs to the asparaginase 1 family	316407.85675767	-	-	-	-	-	-	-	-	-
member	10964	-	-	-	-	-	HG4325922	information storage and processing	Translation, ribosomal structure and biogenesis	3XP5U	Belongs to the asparaginase 1 family	481805.EcolC_0757	Bacteria	Proteobacteria	Gammaproteobacteria	Enterobacterales	Enterobacteriaceae	Klebsiella	Klebsiella oxytoca	unclassified	unclassified
member	10964	-	-	-	-	-	HG4325922	metabolism	Amino acid transport and metabolism	3XP5U	Belongs to the asparaginase 1 family	481805.EcolC_0757	Bacteria	Proteobacteria	Gammaproteobacteria	Enterobacterales	Enterobacteriaceae	unclassified	unclassified	-	-
member	10964	-	-	-	-	-	HG4326701	information storage and processing	Translation, ribosomal structure and biogenesis	3WVZT	Asparaginase	469595.CSAG_02765	Bacteria	Proteobacteria	Gammaproteobacteria	Enterobacterales	Enterobacteriaceae	Citrobacter	Citrobacter sp. AAK_AS5	unclassified	unclassified
member	10964	-	-	-	-	-	HG4326701	metabolism	Amino acid transport and metabolism	3WVZT	Asparaginase	469595.CSAG_02765	Bacteria	Proteobacteria	Gammaproteobacteria	Enterobacterales	Enterobacteriaceae	Citrobacter	Citrobacter sp. MH181794	-	-
member	10964	-	-	-	-	-	HG4326701	-	-	-	-	-	Bacteria	Proteobacteria	Gammaproteobacteria	Enterobacterales	Enterobacteriaceae	Citrobacter	Citrobacter sp. S39	-	-
member	10964	-	-	-	-	-	HG4326701	-	-	-	-	-	Bacteria	Proteobacteria	Gammaproteobacteria	Enterobacterales	Enterobacteriaceae	Citrobacter	unclassified	-	-
member	10964	-	-	-	-	-	HG4326701	-	-	-	-	-	Bacteria	Proteobacteria	Gammaproteobacteria	Enterobacterales	Enterobacteriaceae	Enterobacter	Enterobacter cloacae	-	-
member	10964	-	-	-	-	-	HG4326701	-	-	-	-	-	Bacteria	Proteobacteria	Gammaproteobacteria	Enterobacterales	Enterobacteriaceae	Escherichia	Escherichia coli	-	-
member	10964	-	-	-	-	-	HG4326729	information storage and processing	Translation, ribosomal structure and biogenesis	3XP5U	Belongs to the asparaginase 1 family	362663.ECP_2951	Bacteria	Proteobacteria	Gammaproteobacteria	Enterobacterales	Enterobacteriaceae	Escherichia	unclassified	unclassified	unclassified
member	10964	-	-	-	-	-	HG4326729	metabolism	Amino acid transport and metabolism	3XP5U	Belongs to the asparaginase 1 family	362663.ECP_2951	-	-	-	-	-	-	-	-	-
member	10964	-	-	-	-	-	HG4330617	information storage and processing	Translation, ribosomal structure and biogenesis	1Y7DT	Belongs to the asparaginase 1 family	862965.PARA_06270	Bacteria	Proteobacteria	Gammaproteobacteria	Pasteurellales	Pasteurellaceae	Haemophilus	Haemophilus sp. HMSC71H05	unclassified	unclassified
member	10964	-	-	-	-	-	HG4330617	metabolism	Amino acid transport and metabolism	1Y7DT	Belongs to the asparaginase 1 family	862965.PARA_06270	Bacteria	Proteobacteria	Gammaproteobacteria	Pasteurellales	Pasteurellaceae	Haemophilus	unclassified	-	-
member	10964	-	-	-	-	-	P00805	information storage and processing	Translation, ribosomal structure and biogenesis	3XP5U	Belongs to the asparaginase 1 family	316407.85675767	Bacteria	Proteobacteria	Gammaproteobacteria	Enterobacterales	Enterobacteriaceae	Escherichia	Escherichia coli	unclassified	unclassified
member	10964	-	-	-	-	-	P00805	metabolism	Amino acid transport and metabolism	3XP5U	Belongs to the asparaginase 1 family	316407.85675767	Bacteria	Proteobacteria	Gammaproteobacteria	Enterobacterales	Enterobacteriaceae	Escherichia	unclassified	-	-
member	10964	-	-	-	-	-	P00805	-	-	-	-	-	Bacteria	Proteobacteria	Gammaproteobacteria	Enterobacterales	Enterobacteriaceae	Salmonella	Salmonella sp. HNK130	-	-
member	10964	-	-	-	-	-	P00805	-	-	-	-	-	unclassified	unclassified	unclassified	unclassified	unclassified	unclassified	synthetic construct	-	-
member	10964	-	-	-	-	-	P43843	information storage and processing	Translation, ribosomal structure and biogenesis	1Y7DT	Belongs to the asparaginase 1 family	71421.HI_0745	Bacteria	Proteobacteria	Gammaproteobacteria	Pasteurellales	Pasteurellaceae	Haemophilus	Haemophilus influenzae	unclassified	unclassified
member	10964	-	-	-	-	-	P43843	metabolism	Amino acid transport and metabolism	1Y7DT	Belongs to the asparaginase 1 family	71421.HI_0745	-	-	-	-	-	-	-	-	-
group	10965	1	-	-	-	-	HG1704014	cellular processes and signaling	Cell cycle control, cell division, chromosome partitioning	4Q22U	MOB-like protein phocein	79684.XP_005366473.1	Eukaryota	Chordata	Mammalia	Primates	Cebidae	Cebus	Cebus imitator	unclassified	unclassified	0.1	-	0.1	-	0.0	-	0.0	-	1/1	1/1	1/1	1/1	1/1	1/1	1/1	1/1	1/1	1/1	1/1	1/1	0/0	0/0
member	10965	-	-	-	-	-	HG1704014	cellular processes and signaling	Cell cycle control, cell division, chromosome partitioning	4Q22U	MOB-like protein phocein	79684.XP_005366473.1	Eukaryota	Chordata	Mammalia	Primates	Cebidae	Cebus	Cebus imitator	unclassified	unclassified
group	10966	6	139	205	57.73	80.91	HG1704234;HG1986037;HG2462540;HG2728213;HG2738683;HG2795414	information storage and processing	Translation, ribosomal structure and biogenesis	various	Located at the back of the 30S subunit body where it stabilizes the conformation of the head with respect to the body	various	Bacteria	Firmicutes	Clostridia	Eubacteriales	Clostridiaceae	Clostridium	Clostridium sp. CAG:302	unclassified	unclassified	0.1	-	0.1	-	0.0	-	0.0	-	6/6	6/6	(2)/6	6/6	(1)/6	3/6	3/6	2/6	2/6	2/6	2/6	2/6	0/0	0/0
member	10966	-	-	-	-	-	HG1704234	information storage and processing	Translation, ribosomal structure and biogenesis	4H3Z7	Located at the back of the 30S subunit body where it stabilizes the conformation of the head with respect to the body	1410665.JNKR01000013_gene1383	unclassified	unclassified	unclassified	unclassified	unclassified	unclassified	unclassified	unclassified	unclassified
member	10966	-	-	-	-	-	HG1986037	information storage and processing	Translation, ribosomal structure and biogenesis	3VQ7N	Located at the back of the 30S subunit body where it stabilizes the conformation of the head with respect to the body	1410658.JHWI01000008_gene661	Bacteria	Firmicutes	Clostridia	Eubacteriales	Clostridiaceae	Clostridium	Clostridium sp. CAG:302	unclassified	unclassified
member	10966	-	-	-	-	-	HG2462540	information storage and processing	Translation, ribosomal structure and biogenesis	4H3Z7	Located at the back of the 30S subunit body where it stabilizes the conformation of the head with respect to the body	500635.MITSMUL_05079	unclassified	unclassified	unclassified	unclassified	unclassified	unclassified	unclassified	unclassified	unclassified
member	10966	-	-	-	-	-	HG2728213	information storage and processing	Translation, ribosomal structure and biogenesis	25RBS	Located at the back of the 30S subunit body where it stabilizes the conformation of the head with respect to the body	1121324.CLIT_24c00500	Bacteria	Firmicutes	Clostridia	Eubacteriales	Clostridiaceae	Clostridium	Clostridium sp. CAG:302	unclassified	unclassified
member	10966	-	-	-	-	-	HG2738683	information storage and processing	Translation, ribosomal structure and biogenesis	2YNWB	Located at the back of the 30S subunit body where it stabilizes the conformation of the head with respect to the body	598659.NAMH_1624	unclassified	unclassified	unclassified	unclassified	unclassified	unclassified	unclassified	unclassified	unclassified
member	10966	-	-	-	-	-	HG2795414	information storage and processing	Translation, ribosomal structure and biogenesis	1ZBWE	Located at the back of the 30S subunit body where it stabilizes the conformation of the head with respect to the body	796606.BMMGA3_00780	Bacteria	Firmicutes	unclassified	unclassified	unclassified	unclassified	Firmicutes bacterium CAG:321	unclassified	unclassified
group	10967	1	-	-	-	-	HG1704356	information storage and processing	Transcription	37B2F	Psort location Cytoplasmic, score 8.96	1122173.AXVL01000046_gene17	unclassified	unclassified	unclassified	unclassified	unclassified	unclassified	unclassified	unclassified	unclassified	0.1	-	0.1	-	0.0	-	0.0	-	1/1	1/1	1/1	1/1	1/1	0/0	0/0	0/0	0/0	0/0	0/0	0/0	0/0	0/0
member	10967	-	-	-	-	-	HG1704356	information storage and processing	Transcription	37B2F	Psort location Cytoplasmic, score 8.96	1122173.AXVL01000046_gene17	unclassified	unclassified	unclassified	unclassified	unclassified	unclassified	unclassified	unclassified	unclassified
group	10968	1	-	-	-	-	HG1704484	unclassified	unclassified	4AQIP	unclassified	470145.BACCOP_03863	Bacteria	Bacteroidetes	Bacteroidia	Bacteroidales	Bacteroidaceae	Phocaeicola	Phocaeicola vulgatus	unclassified	unclassified	0.1	-	0.1	-	0.0	-	0.0	-	1/1	1/1	1/1	1/1	1/1	1/1	1/1	1/1	1/1	1/1	1/1	1/1	0/0	0/0
member	10968	-	-	-	-	-	HG1704484	unclassified	unclassified	4AQIP	unclassified	470145.BACCOP_03863	Bacteria	Bacteroidetes	Bacteroidia	Bacteroidales	Bacteroidaceae	Phocaeicola	Phocaeicola vulgatus	unclassified	unclassified
group	10969	63	139	913	7.27	100.0	HG1704720;HG3040226;HG3435554;HG3439253;HG3779131;HG4006327;HG4103187;HG4877600;HG5349867;HG5399556;HG5421256;HG5424061;HG5431449;HG5458574;HG5485859;HG5491646;HG5495299;HG5495333;HG5495379;HG5495383;HG5495427;HG5495473;HG5495536;HG5495677;HG5495690;HG5495703;HG5495716;HG5495721;HG5495748;HG5495761;HG5495762;HG5495787;HG5495795;HG5495808;HG5495813;HG5495822;HG5495850;HG5495866;HG5495878;HG5495903;HG5495914;HG5495925;HG5495962;HG5495968;HG5495987;HG5496007;HG5496014;HG5496016;HG5496018;HG5496019;HG5496027;HG5496044;HG5496045;HG5496535;HG5498531;HG5498905;HG5502731;HG5503621;HG5503640;P25516;P37032;Q8ZP52;Q9I3F5	metabolism	Energy production and conversion	various	Catalyzes the isomerization of citrate to isocitrate via cis-aconitate	various	Bacteria	Proteobacteria	Gammaproteobacteria	Enterobacterales	Enterobacteriaceae	various	various	unclassified	unclassified	0.1	-	0.1	-	0.0	-	0.0	-	63/63	63/63	(29)/63	63/63	(11)/63	63/63	63/63	62/63	56/63	49/63	(30)/63	(28)/63	0/0	0/0
member	10969	-	-	-	-	-	HG1704720	metabolism	Energy production and conversion	3X231	Catalyzes the isomerization of citrate to isocitrate via cis-aconitate	1045856.EcWSU1_02505	Bacteria	Proteobacteria	Gammaproteobacteria	Enterobacterales	Enterobacteriaceae	Enterobacter	Enterobacter cloacae	unclassified	unclassified
member	10969	-	-	-	-	-	HG1704720	-	-	-	-	-	Bacteria	Proteobacteria	Gammaproteobacteria	Enterobacterales	Enterobacteriaceae	Enterobacter	Enterobacter cloacae complex sp. 2021EL-01169	-	-
member	10969	-	-	-	-	-	HG1704720	-	-	-	-	-	Bacteria	Proteobacteria	Gammaproteobacteria	Enterobacterales	Enterobacteriaceae	Enterobacter	Enterobacter cloacae complex sp. ECNIH14	-	-
member	10969	-	-	-	-	-	HG1704720	-	-	-	-	-	Bacteria	Proteobacteria	Gammaproteobacteria	Enterobacterales	Enterobacteriaceae	Enterobacter	Enterobacter quasiroggenkampii	-	-
member	10969	-	-	-	-	-	HG1704720	-	-	-	-	-	Bacteria	Proteobacteria	Gammaproteobacteria	Enterobacterales	Enterobacteriaceae	Enterobacter	Enterobacter roggenkampii	-	-
member	10969	-	-	-	-	-	HG1704720	-	-	-	-	-	Bacteria	Proteobacteria	Gammaproteobacteria	Enterobacterales	Enterobacteriaceae	Enterobacter	Enterobacter sp. 5-4	-	-
member	10969	-	-	-	-	-	HG1704720	-	-	-	-	-	Bacteria	Proteobacteria	Gammaproteobacteria	Enterobacterales	Enterobacteriaceae	Enterobacter	Enterobacter sp. FB	-	-
member	10969	-	-	-	-	-	HG1704720	-	-	-	-	-	Bacteria	Proteobacteria	Gammaproteobacteria	Enterobacterales	Enterobacteriaceae	Enterobacter	Enterobacter sp. GER_MD16_1505_Eko_090	-	-
member	10969	-	-	-	-	-	HG1704720	-	-	-	-	-	Bacteria	Proteobacteria	Gammaproteobacteria	Enterobacterales	Enterobacteriaceae	Enterobacter	Enterobacter sp. JBIWA003	-	-
member	10969	-	-	-	-	-	HG1704720	-	-	-	-	-	Bacteria	Proteobacteria	Gammaproteobacteria	Enterobacterales	Enterobacteriaceae	Enterobacter	Enterobacter sp. KINAN-G	-	-
member	10969	-	-	-	-	-	HG1704720	-	-	-	-	-	Bacteria	Proteobacteria	Gammaproteobacteria	Enterobacterales	Enterobacteriaceae	Enterobacter	Enterobacter sp. TCD1-1	-	-
member	10969	-	-	-	-	-	HG1704720	-	-	-	-	-	Bacteria	Proteobacteria	Gammaproteobacteria	Enterobacterales	Enterobacteriaceae	Enterobacter	unclassified	-	-
member	10969	-	-	-	-	-	HG1704720	-	-	-	-	-	Bacteria	Proteobacteria	Gammaproteobacteria	Enterobacterales	Enterobacteriaceae	Escherichia	Escherichia coli	-	-
member	10969	-	-	-	-	-	HG1704720	-	-	-	-	-	Bacteria	Proteobacteria	Gammaproteobacteria	Enterobacterales	Enterobacteriaceae	Klebsiella	Klebsiella pneumoniae	-	-
member	10969	-	-	-	-	-	HG1704720	-	-	-	-	-	Bacteria	Proteobacteria	Gammaproteobacteria	Enterobacterales	Enterobacteriaceae	Leclercia	Leclercia adecarboxylata	-	-
member	10969	-	-	-	-	-	HG1704720	-	-	-	-	-	Bacteria	Proteobacteria	Gammaproteobacteria	Enterobacterales	Enterobacteriaceae	Leclercia	Leclercia sp. LK8	-	-
member	10969	-	-	-	-	-	HG1704720	-	-	-	-	-	Bacteria	Proteobacteria	Gammaproteobacteria	Enterobacterales	Enterobacteriaceae	Lelliottia	Lelliottia nimipressuralis	-	-
member	10969	-	-	-	-	-	HG1704720	-	-	-	-	-	Eukaryota	Streptophyta	Magnoliopsida	Fabales	Fabaceae	Lupinus	Lupinus albus	-	-
member	10969	-	-	-	-	-	HG3040226	metabolism	Energy production and conversion	1RN5I	Catalyzes the isomerization of citrate to isocitrate via cis-aconitate	573.JG24_09595	Bacteria	Proteobacteria	Gammaproteobacteria	Enterobacterales	Enterobacteriaceae	Klebsiella	Klebsiella pneumoniae	unclassified	unclassified
member	10969	-	-	-	-	-	HG3040226	-	-	-	-	-	Bacteria	Proteobacteria	Gammaproteobacteria	Enterobacterales	Enterobacteriaceae	Klebsiella	Klebsiella sp. E-Nf3	-	-
member	10969	-	-	-	-	-	HG3040226	-	-	-	-	-	Bacteria	Proteobacteria	Gammaproteobacteria	Enterobacterales	Enterobacteriaceae	Klebsiella	Klebsiella sp. F-Nf9	-	-
member	10969	-	-	-	-	-	HG3040226	-	-	-	-	-	Bacteria	Proteobacteria	Gammaproteobacteria	Enterobacterales	Enterobacteriaceae	Klebsiella	Klebsiella sp. HMSC16C06	-	-
member	10969	-	-	-	-	-	HG3040226	-	-	-	-	-	Bacteria	Proteobacteria	Gammaproteobacteria	Enterobacterales	Enterobacteriaceae	Klebsiella	Klebsiella sp. X1-16S-Nf21	-	-
member	10969	-	-	-	-	-	HG3040226	-	-	-	-	-	Bacteria	Proteobacteria	Gammaproteobacteria	Enterobacterales	Enterobacteriaceae	Klebsiella	Klebsiella variicola	-	-
member	10969	-	-	-	-	-	HG3040226	-	-	-	-	-	Bacteria	Proteobacteria	Gammaproteobacteria	Enterobacterales	Enterobacteriaceae	Klebsiella	unclassified	-	-
member	10969	-	-	-	-	-	HG3435554	metabolism	Energy production and conversion	3XNZ5	Catalyzes the isomerization of citrate to isocitrate via cis-aconitate	199310.c1745	Bacteria	Proteobacteria	Gammaproteobacteria	Enterobacterales	Enterobacteriaceae	Escherichia	Escherichia coli	unclassified	unclassified
member	10969	-	-	-	-	-	HG3439253	metabolism	Energy production and conversion	1RN5I	Catalyzes the isomerization of citrate to isocitrate via cis-aconitate	573.JG24_09595	Bacteria	Proteobacteria	Gammaproteobacteria	Enterobacterales	Enterobacteriaceae	Klebsiella	Klebsiella pneumoniae	unclassified	unclassified
member	10969	-	-	-	-	-	HG3779131	metabolism	Energy production and conversion	3X231	Catalyzes the isomerization of citrate to isocitrate via cis-aconitate	1045856.EcWSU1_02505	Bacteria	Proteobacteria	Gammaproteobacteria	Enterobacterales	Enterobacteriaceae	Enterobacter	Enterobacter ludwigii	unclassified	unclassified
member	10969	-	-	-	-	-	HG4006327	metabolism	Energy production and conversion	3XNZ5	Catalyzes the isomerization of citrate to isocitrate via cis-aconitate	362663.ECP_1329	Bacteria	Proteobacteria	Gammaproteobacteria	Enterobacterales	Enterobacteriaceae	Escherichia	Escherichia coli	unclassified	unclassified
member	10969	-	-	-	-	-	HG4103187	metabolism	Energy production and conversion	3XNZ5	Catalyzes the isomerization of citrate to isocitrate via cis-aconitate	199310.c1745	Bacteria	Proteobacteria	Gammaproteobacteria	Enterobacterales	Enterobacteriaceae	Escherichia	Escherichia coli	unclassified	unclassified
member	10969	-	-	-	-	-	HG4103187	-	-	-	-	-	Bacteria	Proteobacteria	Gammaproteobacteria	Enterobacterales	Enterobacteriaceae	Shigella	Shigella sp. FC569	-	-
member	10969	-	-	-	-	-	HG4877600	metabolism	Energy production and conversion	3XNZ5	Catalyzes the isomerization of citrate to isocitrate via cis-aconitate	316407.1742087	Bacteria	Proteobacteria	Gammaproteobacteria	Enterobacterales	Enterobacteriaceae	Escherichia	Escherichia coli	unclassified	unclassified
member	10969	-	-	-	-	-	HG5349867	metabolism	Energy production and conversion	1RN5I	Catalyzes the isomerization of citrate to isocitrate via cis-aconitate	573.JG24_09595	Bacteria	Proteobacteria	Gammaproteobacteria	Enterobacterales	Enterobacteriaceae	Klebsiella	Klebsiella pneumoniae	unclassified	unclassified
member	10969	-	-	-	-	-	HG5399556	metabolism	Energy production and conversion	41DJM	Catalyzes the isomerization of citrate to isocitrate via cis-aconitate	1205683.CAKR01000009_gene1735	Bacteria	Proteobacteria	Gammaproteobacteria	Enterobacterales	Yersiniaceae	Yersinia	Yersinia bercovieri	unclassified	unclassified
member	10969	-	-	-	-	-	HG5421256	metabolism	Energy production and conversion	3Z20P	Catalyzes the isomerization of citrate to isocitrate via cis-aconitate	471881.PROPEN_04148	Bacteria	Proteobacteria	Gammaproteobacteria	Enterobacterales	Morganellaceae	Proteus	Proteus penneri	unclassified	unclassified
member	10969	-	-	-	-	-	HG5424061	metabolism	Energy production and conversion	3XNZ5	Catalyzes the isomerization of citrate to isocitrate via cis-aconitate	199310.c1745	Bacteria	Proteobacteria	Gammaproteobacteria	Enterobacterales	Enterobacteriaceae	Escherichia	Escherichia coli	unclassified	unclassified
member	10969	-	-	-	-	-	HG5431449	metabolism	Energy production and conversion	1RN5I	Catalyzes the isomerization of citrate to isocitrate via cis-aconitate	573.JG24_09595	Bacteria	Proteobacteria	Gammaproteobacteria	Enterobacterales	Enterobacteriaceae	Klebsiella	Klebsiella aerogenes	unclassified	unclassified
member	10969	-	-	-	-	-	HG5431449	-	-	-	-	-	Bacteria	Proteobacteria	Gammaproteobacteria	Enterobacterales	Enterobacteriaceae	Klebsiella	Klebsiella pneumoniae	-	-
member	10969	-	-	-	-	-	HG5431449	-	-	-	-	-	Bacteria	Proteobacteria	Gammaproteobacteria	Enterobacterales	Enterobacteriaceae	Klebsiella	Klebsiella sp. MS 92-3	-	-
member	10969	-	-	-	-	-	HG5431449	-	-	-	-	-	Bacteria	Proteobacteria	Gammaproteobacteria	Enterobacterales	Enterobacteriaceae	Klebsiella	unclassified	-	-
member	10969	-	-	-	-	-	HG5458574	metabolism	Energy production and conversion	3WX08	Catalyzes the isomerization of citrate to isocitrate via cis-aconitate	469595.CSAG_01519	Bacteria	Proteobacteria	Gammaproteobacteria	Enterobacterales	Enterobacteriaceae	Citrobacter	Citrobacter freundii	unclassified	unclassified
member	10969	-	-	-	-	-	HG5458574	-	-	-	-	-	Bacteria	Proteobacteria	Gammaproteobacteria	Enterobacterales	Enterobacteriaceae	Citrobacter	unclassified	-	-
member	10969	-	-	-	-	-	HG5458574	-	-	-	-	-	Bacteria	Proteobacteria	Gammaproteobacteria	Enterobacterales	Enterobacteriaceae	Escherichia	Escherichia coli	-	-
member	10969	-	-	-	-	-	HG5485859	metabolism	Energy production and conversion	1RN5I	Catalyzes the isomerization of citrate to isocitrate via cis-aconitate	571.MC52_20430	Bacteria	Proteobacteria	Gammaproteobacteria	Enterobacterales	Enterobacteriaceae	Klebsiella	Klebsiella michiganensis	unclassified	unclassified
member	10969	-	-	-	-	-	HG5485859	-	-	-	-	-	Bacteria	Proteobacteria	Gammaproteobacteria	Enterobacterales	Enterobacteriaceae	Klebsiella	Klebsiella oxytoca	-	-
member	10969	-	-	-	-	-	HG5485859	-	-	-	-	-	Bacteria	Proteobacteria	Gammaproteobacteria	Enterobacterales	Enterobacteriaceae	Klebsiella	unclassified	-	-
member	10969	-	-	-	-	-	HG5485859	-	-	-	-	-	Bacteria	Proteobacteria	Gammaproteobacteria	Enterobacterales	Morganellaceae	Proteus	Proteus sp. HMSC10D02	-	-
member	10969	-	-	-	-	-	HG5491646	metabolism	Energy production and conversion	41DJM	Catalyzes the isomerization of citrate to isocitrate via cis-aconitate	349966.DJ58_3135	Bacteria	Proteobacteria	Gammaproteobacteria	Enterobacterales	Yersiniaceae	Yersinia	Yersinia rohdei	unclassified	unclassified
member	10969	-	-	-	-	-	HG5495299	metabolism	Energy production and conversion	1RN5I	Catalyzes the isomerization of citrate to isocitrate via cis-aconitate	573.JG24_09595	Bacteria	Proteobacteria	Gammaproteobacteria	Enterobacterales	Enterobacteriaceae	Klebsiella	Klebsiella variicola	unclassified	unclassified
member	10969	-	-	-	-	-	HG5495333	metabolism	Energy production and conversion	3Z20P	Catalyzes the isomerization of citrate to isocitrate via cis-aconitate	529507.PMI1320	Bacteria	Proteobacteria	Gammaproteobacteria	Enterobacterales	Enterobacteriaceae	Klebsiella	Klebsiella pneumoniae	unclassified	unclassified
member	10969	-	-	-	-	-	HG5495333	-	-	-	-	-	Bacteria	Proteobacteria	Gammaproteobacteria	Enterobacterales	Morganellaceae	Proteus	Proteus mirabilis	-	-
member	10969	-	-	-	-	-	HG5495333	-	-	-	-	-	Bacteria	Proteobacteria	Gammaproteobacteria	Enterobacterales	Morganellaceae	Proteus	unclassified	-	-
member	10969	-	-	-	-	-	HG5495379	metabolism	Energy production and conversion	41DJM	Catalyzes the isomerization of citrate to isocitrate via cis-aconitate	633.DJ40_161	Bacteria	Proteobacteria	Gammaproteobacteria	Enterobacterales	Yersiniaceae	Yersinia	Yersinia intermedia	unclassified	unclassified
member	10969	-	-	-	-	-	HG5495379	-	-	-	-	-	Bacteria	Proteobacteria	Gammaproteobacteria	Enterobacterales	Yersiniaceae	Yersinia	Yersinia pseudotuberculosis	-	-
member	10969	-	-	-	-	-	HG5495383	metabolism	Energy production and conversion	1RN5I	Catalyzes the isomerization of citrate to isocitrate via cis-aconitate	1286170.RORB6_08285	Bacteria	Proteobacteria	Gammaproteobacteria	Enterobacterales	Enterobacteriaceae	Raoultella	Raoultella ornithinolytica	unclassified	unclassified
member	10969	-	-	-	-	-	HG5495427	metabolism	Energy production and conversion	41DJM	Catalyzes the isomerization of citrate to isocitrate via cis-aconitate	214092.YPO2221	Bacteria	Proteobacteria	Gammaproteobacteria	Enterobacterales	Yersiniaceae	Yersinia	Yersinia pseudotuberculosis	unclassified	unclassified
member	10969	-	-	-	-	-	HG5495427	-	-	-	-	-	Bacteria	Proteobacteria	Gammaproteobacteria	Enterobacterales	Yersiniaceae	Yersinia	unclassified	-	-
member	10969	-	-	-	-	-	HG5495473	metabolism	Energy production and conversion	3Z78S	Catalyzes the isomerization of citrate to isocitrate via cis-aconitate	471874.PROSTU_02716	Bacteria	Proteobacteria	Gammaproteobacteria	Enterobacterales	Morganellaceae	Providencia	Providencia stuartii	unclassified	unclassified
member	10969	-	-	-	-	-	HG5495473	-	-	-	-	-	Bacteria	Proteobacteria	Gammaproteobacteria	Enterobacterales	Morganellaceae	Providencia	unclassified	-	-
member	10969	-	-	-	-	-	HG5495473	-	-	-	-	-	Bacteria	Proteobacteria	Gammaproteobacteria	Moraxellales	Moraxellaceae	Acinetobacter	Acinetobacter baumannii	-	-
member	10969	-	-	-	-	-	HG5495536	metabolism	Energy production and conversion	1RN5I	Catalyzes the isomerization of citrate to isocitrate via cis-aconitate	573.JG24_09595	Bacteria	Proteobacteria	Gammaproteobacteria	Enterobacterales	Enterobacteriaceae	Klebsiella	Klebsiella variicola	unclassified	unclassified
member	10969	-	-	-	-	-	HG5495677	metabolism	Energy production and conversion	3XNZ5	Catalyzes the isomerization of citrate to isocitrate via cis-aconitate	199310.c1745	Bacteria	Proteobacteria	Gammaproteobacteria	Enterobacterales	Enterobacteriaceae	Escherichia	Escherichia coli	unclassified	unclassified
member	10969	-	-	-	-	-	HG5495690	metabolism	Energy production and conversion	1RN5I	Catalyzes the isomerization of citrate to isocitrate via cis-aconitate	406818.XBJ1_2292	Bacteria	Proteobacteria	Gammaproteobacteria	Enterobacterales	Morganellaceae	Xenorhabdus	Xenorhabdus bovienii	unclassified	unclassified
member	10969	-	-	-	-	-	HG5495703	metabolism	Energy production and conversion	3WX08	Catalyzes the isomerization of citrate to isocitrate via cis-aconitate	637910.ROD_17241	Bacteria	Proteobacteria	Gammaproteobacteria	Enterobacterales	Enterobacteriaceae	Citrobacter	Citrobacter rodentium	unclassified	unclassified
member	10969	-	-	-	-	-	HG5495716	metabolism	Energy production and conversion	3XNZ5	Catalyzes the isomerization of citrate to isocitrate via cis-aconitate	316407.1742087	Bacteria	Proteobacteria	Gammaproteobacteria	Enterobacterales	Enterobacteriaceae	Enterobacter	Enterobacter sp. EC-NT1	unclassified	unclassified
member	10969	-	-	-	-	-	HG5495716	-	-	-	-	-	Bacteria	Proteobacteria	Gammaproteobacteria	Enterobacterales	Enterobacteriaceae	Escherichia	Escherichia coli	-	-
member	10969	-	-	-	-	-	HG5495716	-	-	-	-	-	Bacteria	Proteobacteria	Gammaproteobacteria	Enterobacterales	Enterobacteriaceae	Klebsiella	Klebsiella pneumoniae	-	-
member	10969	-	-	-	-	-	HG5495716	-	-	-	-	-	Bacteria	Proteobacteria	Gammaproteobacteria	Enterobacterales	Enterobacteriaceae	unclassified	unclassified	-	-
member	10969	-	-	-	-	-	HG5495721	metabolism	Energy production and conversion	1JCZH	Catalyzes the isomerization of citrate to isocitrate via cis-aconitate	272624.lpg1690	Bacteria	Proteobacteria	Gammaproteobacteria	Legionellales	Legionellaceae	Legionella	Legionella pneumophila	unclassified	unclassified
member	10969	-	-	-	-	-	HG5495748	metabolism	Energy production and conversion	3X231	Catalyzes the isomerization of citrate to isocitrate via cis-aconitate	1045856.EcWSU1_02505	Bacteria	Proteobacteria	Gammaproteobacteria	Enterobacterales	Enterobacteriaceae	Enterobacter	Enterobacter cancerogenus	unclassified	unclassified
member	10969	-	-	-	-	-	HG5495748	-	-	-	-	-	Bacteria	Proteobacteria	Gammaproteobacteria	Enterobacterales	Enterobacteriaceae	Enterobacter	unclassified	-	-
member	10969	-	-	-	-	-	HG5495761	metabolism	Energy production and conversion	3XNZ5	Catalyzes the isomerization of citrate to isocitrate via cis-aconitate	199310.c1745	Bacteria	Proteobacteria	Gammaproteobacteria	Enterobacterales	Enterobacteriaceae	Escherichia	unclassified	unclassified	unclassified
member	10969	-	-	-	-	-	HG5495762	metabolism	Energy production and conversion	3XNZ5	Catalyzes the isomerization of citrate to isocitrate via cis-aconitate	199310.c1745	Bacteria	Proteobacteria	Gammaproteobacteria	Enterobacterales	Enterobacteriaceae	Escherichia	Escherichia coli	unclassified	unclassified
member	10969	-	-	-	-	-	HG5495787	metabolism	Energy production and conversion	3XNZ5	Catalyzes the isomerization of citrate to isocitrate via cis-aconitate	316407.1742087	Bacteria	Proteobacteria	Gammaproteobacteria	Enterobacterales	Enterobacteriaceae	Escherichia	Escherichia coli	unclassified	unclassified
member	10969	-	-	-	-	-	HG5495787	-	-	-	-	-	Bacteria	Proteobacteria	Gammaproteobacteria	Enterobacterales	Enterobacteriaceae	unclassified	unclassified	-	-
member	10969	-	-	-	-	-	HG5495795	metabolism	Energy production and conversion	3WX08	Catalyzes the isomerization of citrate to isocitrate via cis-aconitate	1114922.CIFAM_05_00010	Bacteria	Proteobacteria	Gammaproteobacteria	Enterobacterales	Enterobacteriaceae	Citrobacter	Citrobacter koseri	unclassified	unclassified
member	10969	-	-	-	-	-	HG5495808	metabolism	Energy production and conversion	3XNZ5	Catalyzes the isomerization of citrate to isocitrate via cis-aconitate	316407.1742087	Bacteria	Proteobacteria	Gammaproteobacteria	Enterobacterales	Enterobacteriaceae	Escherichia	Escherichia coli	unclassified	unclassified
member	10969	-	-	-	-	-	HG5495808	-	-	-	-	-	Bacteria	Proteobacteria	Gammaproteobacteria	Enterobacterales	Enterobacteriaceae	Klebsiella	Klebsiella pneumoniae	-	-
member	10969	-	-	-	-	-	HG5495808	-	-	-	-	-	Bacteria	Proteobacteria	Gammaproteobacteria	Enterobacterales	Enterobacteriaceae	Shigella	Shigella sp. PAMC 28760	-	-
member	10969	-	-	-	-	-	HG5495808	-	-	-	-	-	Bacteria	Proteobacteria	Gammaproteobacteria	Enterobacterales	Enterobacteriaceae	unclassified	unclassified	-	-
member	10969	-	-	-	-	-	HG5495813	metabolism	Energy production and conversion	3XNZ5	Catalyzes the isomerization of citrate to isocitrate via cis-aconitate	316407.1742087	Bacteria	Proteobacteria	Gammaproteobacteria	Enterobacterales	Enterobacteriaceae	Escherichia	Escherichia coli	unclassified	unclassified
member	10969	-	-	-	-	-	HG5495822	metabolism	Energy production and conversion	3XNZ5	Catalyzes the isomerization of citrate to isocitrate via cis-aconitate	316407.1742087	Bacteria	Proteobacteria	Gammaproteobacteria	Enterobacterales	Enterobacteriaceae	Escherichia	Escherichia coli	unclassified	unclassified
member	10969	-	-	-	-	-	HG5495850	metabolism	Energy production and conversion	3XNZ5	Catalyzes the isomerization of citrate to isocitrate via cis-aconitate	155864.EDL933_2414	Bacteria	Proteobacteria	Gammaproteobacteria	Enterobacterales	Enterobacteriaceae	Escherichia	Escherichia coli	unclassified	unclassified
member	10969	-	-	-	-	-	HG5495866	metabolism	Energy production and conversion	3WX08	Catalyzes the isomerization of citrate to isocitrate via cis-aconitate	500640.CIT292_06908	Bacteria	Proteobacteria	Gammaproteobacteria	Enterobacterales	Enterobacteriaceae	Citrobacter	Citrobacter youngae	unclassified	unclassified
member	10969	-	-	-	-	-	HG5495878	metabolism	Energy production and conversion	3ZJIE	Catalyzes the isomerization of citrate to isocitrate via cis-aconitate	90371.CY43_08745	Bacteria	Proteobacteria	Gammaproteobacteria	Enterobacterales	Enterobacteriaceae	Salmonella	Salmonella enterica	unclassified	unclassified
member	10969	-	-	-	-	-	HG5495878	-	-	-	-	-	Bacteria	Proteobacteria	Gammaproteobacteria	Enterobacterales	Enterobacteriaceae	Salmonella	unclassified	-	-
member	10969	-	-	-	-	-	HG5495903	metabolism	Energy production and conversion	3WX08	Catalyzes the isomerization of citrate to isocitrate via cis-aconitate	469595.CSAG_01519	Bacteria	Proteobacteria	Gammaproteobacteria	Enterobacterales	Enterobacteriaceae	Citrobacter	Citrobacter portucalensis	unclassified	unclassified
member	10969	-	-	-	-	-	HG5495914	metabolism	Energy production and conversion	3XNZ5	Catalyzes the isomerization of citrate to isocitrate via cis-aconitate	362663.ECP_1329	Bacteria	Proteobacteria	Gammaproteobacteria	Enterobacterales	Enterobacteriaceae	unclassified	unclassified	unclassified	unclassified
member	10969	-	-	-	-	-	HG5495925	metabolism	Energy production and conversion	3XNZ5	Catalyzes the isomerization of citrate to isocitrate via cis-aconitate	316407.1742087	Bacteria	Proteobacteria	Gammaproteobacteria	Enterobacterales	Enterobacteriaceae	Escherichia	Escherichia coli	unclassified	unclassified
member	10969	-	-	-	-	-	HG5495925	-	-	-	-	-	Bacteria	Proteobacteria	Gammaproteobacteria	Enterobacterales	Enterobacteriaceae	unclassified	unclassified	-	-
member	10969	-	-	-	-	-	HG5495962	metabolism	Energy production and conversion	3XNZ5	Catalyzes the isomerization of citrate to isocitrate via cis-aconitate	316407.1742087	Bacteria	Proteobacteria	Gammaproteobacteria	Enterobacterales	Enterobacteriaceae	Escherichia	Escherichia coli	unclassified	unclassified
member	10969	-	-	-	-	-	HG5495968	metabolism	Energy production and conversion	3XNZ5	Catalyzes the isomerization of citrate to isocitrate via cis-aconitate	155864.EDL933_2414	Bacteria	Proteobacteria	Gammaproteobacteria	Enterobacterales	Enterobacteriaceae	Escherichia	Escherichia coli	unclassified	unclassified
member	10969	-	-	-	-	-	HG5495987	metabolism	Energy production and conversion	3XNZ5	Catalyzes the isomerization of citrate to isocitrate via cis-aconitate	199310.c1745	Bacteria	Proteobacteria	Gammaproteobacteria	Enterobacterales	Enterobacteriaceae	Escherichia	Escherichia coli	unclassified	unclassified
member	10969	-	-	-	-	-	HG5496007	metabolism	Energy production and conversion	3XNZ5	Catalyzes the isomerization of citrate to isocitrate via cis-aconitate	511145.b1276	Bacteria	Proteobacteria	Gammaproteobacteria	Enterobacterales	Enterobacteriaceae	Escherichia	Escherichia coli	unclassified	unclassified
member	10969	-	-	-	-	-	HG5496014	metabolism	Energy production and conversion	3XNZ5	Catalyzes the isomerization of citrate to isocitrate via cis-aconitate	155864.EDL933_2414	Bacteria	Proteobacteria	Gammaproteobacteria	Enterobacterales	Enterobacteriaceae	Escherichia	Escherichia coli	unclassified	unclassified
member	10969	-	-	-	-	-	HG5496014	-	-	-	-	-	Bacteria	Proteobacteria	Gammaproteobacteria	Enterobacterales	Enterobacteriaceae	unclassified	unclassified	-	-
member	10969	-	-	-	-	-	HG5496016	metabolism	Energy production and conversion	3XNZ5	Catalyzes the isomerization of citrate to isocitrate via cis-aconitate	199310.c1745	Bacteria	Proteobacteria	Gammaproteobacteria	Enterobacterales	Enterobacteriaceae	Escherichia	Escherichia coli	unclassified	unclassified
member	10969	-	-	-	-	-	HG5496018	metabolism	Energy production and conversion	3XNZ5	Catalyzes the isomerization of citrate to isocitrate via cis-aconitate	316407.1742087	Bacteria	Proteobacteria	Gammaproteobacteria	Enterobacterales	Enterobacteriaceae	Escherichia	Escherichia coli	unclassified	unclassified
member	10969	-	-	-	-	-	HG5496019	metabolism	Energy production and conversion	3XNZ5	Catalyzes the isomerization of citrate to isocitrate via cis-aconitate	199310.c1745	Bacteria	Proteobacteria	Gammaproteobacteria	Enterobacterales	Enterobacteriaceae	Escherichia	Escherichia coli	unclassified	unclassified
member	10969	-	-	-	-	-	HG5496027	metabolism	Energy production and conversion	3XNZ5	Catalyzes the isomerization of citrate to isocitrate via cis-aconitate	502347.ESCAB7627_2584	Bacteria	Proteobacteria	Gammaproteobacteria	Enterobacterales	Enterobacteriaceae	Escherichia	Escherichia albertii	unclassified	unclassified
member	10969	-	-	-	-	-	HG5496044	metabolism	Energy production and conversion	3XNZ5	Catalyzes the isomerization of citrate to isocitrate via cis-aconitate	316407.1742087	Bacteria	Proteobacteria	Gammaproteobacteria	Enterobacterales	Enterobacteriaceae	Escherichia	Escherichia coli	unclassified	unclassified
member	10969	-	-	-	-	-	HG5496044	-	-	-	-	-	Bacteria	Proteobacteria	Gammaproteobacteria	Enterobacterales	Enterobacteriaceae	unclassified	unclassified	-	-
member	10969	-	-	-	-	-	HG5496045	metabolism	Energy production and conversion	3XNZ5	Catalyzes the isomerization of citrate to isocitrate via cis-aconitate	155864.EDL933_2414	Bacteria	Proteobacteria	Gammaproteobacteria	Enterobacterales	Enterobacteriaceae	Escherichia	Escherichia coli	unclassified	unclassified
member	10969	-	-	-	-	-	HG5496535	metabolism	Energy production and conversion	3XNZ5	Catalyzes the isomerization of citrate to isocitrate via cis-aconitate	316407.1742087	Bacteria	Proteobacteria	Gammaproteobacteria	Enterobacterales	Enterobacteriaceae	Escherichia	Escherichia coli	unclassified	unclassified
member	10969	-	-	-	-	-	HG5498531	metabolism	Energy production and conversion	3EY9H	Catalyzes the isomerization of citrate to isocitrate via cis-aconitate	78245.Xaut_3852	Bacteria	Proteobacteria	Alphaproteobacteria	Hyphomicrobiales	Xanthobacteraceae	Xanthobacter	Xanthobacter autotrophicus	unclassified	unclassified
member	10969	-	-	-	-	-	HG5498905	metabolism	Energy production and conversion	1RN5I	Catalyzes the isomerization of citrate to isocitrate via cis-aconitate	1453496.AT03_12200	Bacteria	Proteobacteria	Gammaproteobacteria	Enterobacterales	Enterobacteriaceae	unclassified	Enterobacteriaceae bacterium 9_2_54FAA	unclassified	unclassified
member	10969	-	-	-	-	-	HG5502731	metabolism	Energy production and conversion	1YFAH	Catalyzes the isomerization of citrate to isocitrate via cis-aconitate	287.DR97_373	Bacteria	Proteobacteria	Gammaproteobacteria	Pseudomonadales	Pseudomonadaceae	Pseudomonas	Pseudomonas aeruginosa	unclassified	unclassified
member	10969	-	-	-	-	-	HG5503621	metabolism	Energy production and conversion	1YMTR	Catalyzes the isomerization of citrate to isocitrate via cis-aconitate	220664.PFL_1929	Bacteria	Proteobacteria	Gammaproteobacteria	Pseudomonadales	Pseudomonadaceae	Pseudomonas	Pseudomonas protegens	unclassified	unclassified
member	10969	-	-	-	-	-	HG5503621	-	-	-	-	-	Bacteria	Proteobacteria	Gammaproteobacteria	Pseudomonadales	Pseudomonadaceae	Pseudomonas	unclassified	-	-
member	10969	-	-	-	-	-	HG5503640	metabolism	Energy production and conversion	1YV3F	Catalyzes the isomerization of citrate to isocitrate via cis-aconitate	160488.PP_2112	Bacteria	Proteobacteria	Gammaproteobacteria	Pseudomonadales	Pseudomonadaceae	Pseudomonas	Pseudomonas putida	unclassified	unclassified
member	10969	-	-	-	-	-	HG5503640	-	-	-	-	-	Bacteria	Proteobacteria	Gammaproteobacteria	Pseudomonadales	Pseudomonadaceae	Pseudomonas	Pseudomonas sp. SWI36	-	-
member	10969	-	-	-	-	-	HG5503640	-	-	-	-	-	Bacteria	Proteobacteria	Gammaproteobacteria	Pseudomonadales	Pseudomonadaceae	Pseudomonas	Pseudomonas sp. XWY-1	-	-
member	10969	-	-	-	-	-	HG5503640	-	-	-	-	-	Bacteria	Proteobacteria	Gammaproteobacteria	Pseudomonadales	Pseudomonadaceae	Pseudomonas	unclassified	-	-
member	10969	-	-	-	-	-	P25516	metabolism	Energy production and conversion	3XNZ5	Catalyzes the isomerization of citrate to isocitrate via cis-aconitate	511145.b1276	Bacteria	Proteobacteria	Gammaproteobacteria	Enterobacterales	Enterobacteriaceae	Escherichia	Escherichia coli	unclassified	unclassified
member	10969	-	-	-	-	-	P37032	metabolism	Energy production and conversion	1JCZH	Catalyzes the isomerization of citrate to isocitrate via cis-aconitate	272624.lpg1690	Bacteria	Proteobacteria	Gammaproteobacteria	Legionellales	Legionellaceae	Legionella	Legionella pneumophila	unclassified	unclassified
member	10969	-	-	-	-	-	Q8ZP52	metabolism	Energy production and conversion	3ZJIE	Catalyzes the isomerization of citrate to isocitrate via cis-aconitate	90371.CY43_08745	Bacteria	Proteobacteria	Gammaproteobacteria	Enterobacterales	Enterobacteriaceae	Salmonella	Salmonella enterica	unclassified	unclassified
member	10969	-	-	-	-	-	Q8ZP52	-	-	-	-	-	Bacteria	Proteobacteria	Gammaproteobacteria	Enterobacterales	Enterobacteriaceae	Salmonella	unclassified	-	-
member	10969	-	-	-	-	-	Q9I3F5	metabolism	Energy production and conversion	1YFAH	Catalyzes the isomerization of citrate to isocitrate via cis-aconitate	287.DR97_373	Bacteria	Proteobacteria	Gammaproteobacteria	Moraxellales	Moraxellaceae	Acinetobacter	Acinetobacter baumannii	unclassified	unclassified
member	10969	-	-	-	-	-	Q9I3F5	-	-	-	-	-	Bacteria	Proteobacteria	Gammaproteobacteria	Pseudomonadales	Pseudomonadaceae	Pseudomonas	Pseudomonas aeruginosa	-	-
member	10969	-	-	-	-	-	Q9I3F5	-	-	-	-	-	Bacteria	Proteobacteria	Gammaproteobacteria	Pseudomonadales	Pseudomonadaceae	Pseudomonas	unclassified	-	-
group	10970	1	-	-	-	-	HG1704750	metabolism	Amino acid transport and metabolism	4BX64	GDSL-like Lipase/Acylhydrolase	1280664.AUIX01000038_gene2472	Bacteria	Firmicutes	Clostridia	Eubacteriales	Oscillospiraceae	Ruminococcus	uncultured Ruminococcus sp.	acetyl xylan esterase (EC 3.1.1.72).	CE2	0.1	-	0.1	-	0.0	-	0.0	-	1/1	1/1	1/1	1/1	1/1	1/1	1/1	1/1	1/1	1/1	1/1	1/1	1/1	1/1
member	10970	-	-	-	-	-	HG1704750	metabolism	Amino acid transport and metabolism	4BX64	GDSL-like Lipase/Acylhydrolase	1280664.AUIX01000038_gene2472	Bacteria	Firmicutes	Clostridia	Eubacteriales	Oscillospiraceae	Ruminococcus	uncultured Ruminococcus sp.	acetyl xylan esterase (EC 3.1.1.72).	CE2
group	10971	1	-	-	-	-	HG1704763	unclassified	unclassified	unclassified	unclassified	unclassified	various	various	various	various	various	various	various	unclassified	unclassified	0.1	-	0.1	-	0.0	-	0.0	-	0/0	0/0	0/0	0/0	0/0	1/1	1/1	1/1	1/1	1/1	1/1	1/1	0/0	0/0
member	10971	-	-	-	-	-	HG1704763	unclassified	unclassified	unclassified	unclassified	unclassified	Bacteria	Firmicutes	Clostridia	Eubacteriales	Lachnospiraceae	unclassified	Lachnospiraceae bacterium 7_1_58FAA	unclassified	unclassified
member	10971	-	-	-	-	-	HG1704763	-	-	-	-	-	Bacteria	Firmicutes	Clostridia	Eubacteriales	Oscillospiraceae	Flavonifractor	Flavonifractor plautii	-	-
member	10971	-	-	-	-	-	HG1704763	-	-	-	-	-	Viruses	Uroviricota	Caudoviricetes	Caudovirales	Siphoviridae	unclassified	Siphoviridae sp. ctb1k4	-	-
group	10972	1	-	-	-	-	HG1704821	unclassified	unclassified	1VEHQ	unclassified	1378168.N510_02202	Bacteria	Firmicutes	Clostridia	Eubacteriales	various	various	various	unclassified	unclassified	0.1	-	0.1	-	0.0	-	0.0	-	1/1	1/1	1/1	1/1	1/1	1/1	1/1	1/1	1/1	1/1	1/1	1/1	0/0	0/0
member	10972	-	-	-	-	-	HG1704821	unclassified	unclassified	1VEHQ	unclassified	1378168.N510_02202	Bacteria	Firmicutes	Clostridia	Eubacteriales	Clostridiaceae	Clostridium	uncultured Clostridium sp.	unclassified	unclassified
member	10972	-	-	-	-	-	HG1704821	-	-	-	-	-	Bacteria	Firmicutes	Clostridia	Eubacteriales	Oscillospiraceae	Flavonifractor	uncultured Flavonifractor sp.	-	-
member	10972	-	-	-	-	-	HG1704821	-	-	-	-	-	Bacteria	Firmicutes	Clostridia	Eubacteriales	unclassified	Flintibacter	Flintibacter sp. NSJ-23	-	-
group	10973	1	-	-	-	-	HG1704867	unclassified	unclassified	1V7ZP	unclassified	1123263.AUKY01000051_gene1078	Viruses	Uroviricota	Caudoviricetes	Caudovirales	Siphoviridae	unclassified	various	unclassified	unclassified	0.1	-	0.1	-	0.0	-	0.0	-	1/1	1/1	1/1	1/1	1/1	1/1	1/1	1/1	1/1	1/1	1/1	1/1	0/0	0/0
member	10973	-	-	-	-	-	HG1704867	unclassified	unclassified	1V7ZP	unclassified	1123263.AUKY01000051_gene1078	Viruses	Uroviricota	Caudoviricetes	Caudovirales	Siphoviridae	unclassified	Siphoviridae sp.	unclassified	unclassified
group	10974	1	-	-	-	-	HG1705046	unclassified	unclassified	unclassified	unclassified	unclassified	Bacteria	Firmicutes	Clostridia	Eubacteriales	Oscillospiraceae	Faecalibacterium	Faecalibacterium sp. Marseille-Q4896	unclassified	unclassified	0.1	-	0.1	-	0.0	-	0.0	-	0/0	0/0	0/0	0/0	0/0	1/1	1/1	1/1	1/1	1/1	1/1	1/1	0/0	0/0
member	10974	-	-	-	-	-	HG1705046	unclassified	unclassified	unclassified	unclassified	unclassified	Bacteria	Firmicutes	Clostridia	Eubacteriales	Oscillospiraceae	Faecalibacterium	Faecalibacterium sp. Marseille-Q4896	unclassified	unclassified
group	10975	1	-	-	-	-	HG1705625	unclassified	unclassified	2FVAU	unclassified	762968.HMPREF9441_02401	Viruses	unclassified	unclassified	unclassified	unclassified	unclassified	various	unclassified	unclassified	0.1	-	0.1	-	0.0	-	0.0	-	1/1	1/1	1/1	1/1	1/1	1/1	1/1	1/1	1/1	1/1	1/1	1/1	0/0	0/0
member	10975	-	-	-	-	-	HG1705625	unclassified	unclassified	2FVAU	unclassified	762968.HMPREF9441_02401	Viruses	unclassified	unclassified	unclassified	unclassified	unclassified	Bacteriophage sp.	unclassified	unclassified
group	10976	1	-	-	-	-	HG1705677	unclassified	unclassified	unclassified	unclassified	unclassified	Bacteria	Candidatus Melainabacteria	unclassified	unclassified	unclassified	unclassified	various	unclassified	unclassified	0.1	-	0.1	-	0.0	-	0.0	-	0/0	0/0	0/0	0/0	0/0	1/1	1/1	1/1	1/1	1/1	1/1	1/1	0/0	0/0
member	10976	-	-	-	-	-	HG1705677	unclassified	unclassified	unclassified	unclassified	unclassified	Bacteria	Candidatus Melainabacteria	unclassified	unclassified	unclassified	unclassified	Candidatus Melainabacteria bacterium	unclassified	unclassified
group	10977	2	139	139	99.28	99.28	HG1705994;HG1713708	poorly characterized	Function unknown	24N9T	Psort location Cytoplasmic, score	679200.HMPREF9333_00820	Bacteria	Firmicutes	various	various	various	various	various	unclassified	unclassified	0.1	-	0.1	-	0.0	-	0.0	-	2/2	2/2	2/2	2/2	2/2	2/2	2/2	2/2	2/2	1/2	1/2	1/2	0/0	0/0
member	10977	-	-	-	-	-	HG1705994	poorly characterized	Function unknown	24N9T	Psort location Cytoplasmic, score	679200.HMPREF9333_00820	Bacteria	Firmicutes	Clostridia	Eubacteriales	Lachnospiraceae	Lachnoclostridium	Lachnoclostridium sp. 210928-DFI.6.3	unclassified	unclassified
member	10977	-	-	-	-	-	HG1705994	-	-	-	-	-	Bacteria	Firmicutes	Clostridia	Eubacteriales	Lachnospiraceae	Lachnospira	uncultured Lachnospira sp.	-	-
member	10977	-	-	-	-	-	HG1705994	-	-	-	-	-	Bacteria	Firmicutes	Clostridia	Eubacteriales	unclassified	unclassified	Clostridiales bacterium 41_12_two_minus	-	-
member	10977	-	-	-	-	-	HG1705994	-	-	-	-	-	Bacteria	Firmicutes	unclassified	unclassified	unclassified	unclassified	Firmicutes bacterium AF25-13AC	-	-
member	10977	-	-	-	-	-	HG1713708	poorly characterized	Function unknown	24N9T	Psort location Cytoplasmic, score	679200.HMPREF9333_00820	Bacteria	Firmicutes	Clostridia	Eubacteriales	unclassified	unclassified	Clostridiales bacterium KLE1615	unclassified	unclassified
group	10978	1	-	-	-	-	HG1706138	metabolism	various	43JHC	KR domain	1192868.CAIU01000023_gene3278	unclassified	unclassified	unclassified	unclassified	unclassified	unclassified	unclassified	unclassified	unclassified	0.1	-	0.1	-	0.0003033980582524	-	0.0003033980582524	-	1/1	1/1	1/1	1/1	1/1	0/0	0/0	0/0	0/0	0/0	0/0	0/0	0/0	0/0
member	10978	-	-	-	-	-	HG1706138	metabolism	Lipid transport and metabolism	43JHC	KR domain	1192868.CAIU01000023_gene3278	unclassified	unclassified	unclassified	unclassified	unclassified	unclassified	unclassified	unclassified	unclassified
member	10978	-	-	-	-	-	HG1706138	metabolism	Secondary metabolites biosynthesis, transport and catabolism	43JHC	KR domain	1192868.CAIU01000023_gene3278	-	-	-	-	-	-	-	-	-
group	10979	2	139	139	93.53	93.53	HG1706549;HG1710627	unclassified	unclassified	4AQIP	unclassified	470145.BACCOP_03863	Bacteria	Bacteroidetes	Bacteroidia	Bacteroidales	various	various	various	unclassified	unclassified	0.1	-	0.1	-	0.0	-	0.0	-	2/2	2/2	2/2	2/2	2/2	2/2	2/2	2/2	2/2	2/2	2/2	2/2	0/0	0/0
member	10979	-	-	-	-	-	HG1706549	unclassified	unclassified	4AQIP	unclassified	470145.BACCOP_03863	Bacteria	Bacteroidetes	Bacteroidia	Bacteroidales	Bacteroidaceae	Bacteroides	Bacteroides ovatus	unclassified	unclassified
member	10979	-	-	-	-	-	HG1706549	-	-	-	-	-	Bacteria	Bacteroidetes	Bacteroidia	Bacteroidales	Bacteroidaceae	Bacteroides	Bacteroides sp. 3_1_40A	-	-
member	10979	-	-	-	-	-	HG1706549	-	-	-	-	-	Bacteria	Bacteroidetes	Bacteroidia	Bacteroidales	Bacteroidaceae	Bacteroides	Bacteroides sp. CAG:598	-	-
member	10979	-	-	-	-	-	HG1706549	-	-	-	-	-	Bacteria	Bacteroidetes	Bacteroidia	Bacteroidales	Bacteroidaceae	Phocaeicola	Phocaeicola vulgatus	-	-
member	10979	-	-	-	-	-	HG1706549	-	-	-	-	-	Bacteria	Bacteroidetes	Bacteroidia	Bacteroidales	Bacteroidaceae	unclassified	unclassified	-	-
member	10979	-	-	-	-	-	HG1710627	unclassified	unclassified	4AQIP	unclassified	470145.BACCOP_03863	Bacteria	Bacteroidetes	Bacteroidia	Bacteroidales	Bacteroidaceae	Bacteroides	Bacteroides ovatus	unclassified	unclassified
member	10979	-	-	-	-	-	HG1710627	-	-	-	-	-	Bacteria	Bacteroidetes	Bacteroidia	Bacteroidales	Bacteroidaceae	Bacteroides	Bacteroides thetaiotaomicron	-	-
member	10979	-	-	-	-	-	HG1710627	-	-	-	-	-	Bacteria	Bacteroidetes	Bacteroidia	Bacteroidales	Tannerellaceae	Parabacteroides	Parabacteroides sp. D25	-	-
member	10979	-	-	-	-	-	HG1710627	-	-	-	-	-	Bacteria	Bacteroidetes	Bacteroidia	Bacteroidales	unclassified	unclassified	unclassified	-	-
group	10980	1	-	-	-	-	HG1706562	cellular processes and signaling	Cell wall/membrane/envelope biogenesis	248KB	penicillin-binding protein	622312.ROSEINA2194_01244	Bacteria	Firmicutes	Clostridia	Eubacteriales	Lachnospiraceae	Roseburia	Roseburia inulinivorans	unclassified	unclassified	0.1	-	0.1	-	0.0	-	0.0	-	1/1	1/1	1/1	1/1	1/1	1/1	1/1	1/1	1/1	1/1	1/1	1/1	0/0	0/0
member	10980	-	-	-	-	-	HG1706562	cellular processes and signaling	Cell wall/membrane/envelope biogenesis	248KB	penicillin-binding protein	622312.ROSEINA2194_01244	Bacteria	Firmicutes	Clostridia	Eubacteriales	Lachnospiraceae	Roseburia	Roseburia inulinivorans	unclassified	unclassified
group	10981	2	139	152	88.82	88.82	HG1706786;HG1917113	cellular processes and signaling	Cell motility	COG5492	domain, Protein	1384065.JAGS01000001_gene3177	Bacteria	Firmicutes	Clostridia	Eubacteriales	Oscillospiraceae	unclassified	various	unclassified	unclassified	0.1	-	0.1	-	0.0	-	0.0	-	2/2	2/2	2/2	2/2	2/2	2/2	2/2	2/2	2/2	2/2	2/2	2/2	0/0	0/0
member	10981	-	-	-	-	-	HG1706786	cellular processes and signaling	Cell motility	COG5492	domain, Protein	1384065.JAGS01000001_gene3177	Bacteria	Firmicutes	Clostridia	Eubacteriales	Oscillospiraceae	unclassified	[Eubacterium] siraeum	unclassified	unclassified
member	10981	-	-	-	-	-	HG1917113	cellular processes and signaling	Cell motility	COG5492	domain, Protein	1384065.JAGS01000001_gene3177	Bacteria	Firmicutes	Clostridia	Eubacteriales	Oscillospiraceae	unclassified	[Eubacterium] siraeum	unclassified	unclassified
group	10982	1	-	-	-	-	HG1706826	unclassified	unclassified	unclassified	unclassified	unclassified	Bacteria	Firmicutes	Clostridia	Eubacteriales	Oscillospiraceae	Ruminococcus	Ruminococcus bromii	unclassified	unclassified	0.1	-	0.1	-	0.0	-	0.0	-	0/0	0/0	0/0	0/0	0/0	1/1	1/1	1/1	1/1	1/1	1/1	1/1	0/0	0/0
member	10982	-	-	-	-	-	HG1706826	unclassified	unclassified	unclassified	unclassified	unclassified	Bacteria	Firmicutes	Clostridia	Eubacteriales	Oscillospiraceae	Ruminococcus	Ruminococcus bromii	unclassified	unclassified
group	10983	1	-	-	-	-	HG1706902	unclassified	unclassified	unclassified	unclassified	unclassified	Bacteria	Firmicutes	Clostridia	Eubacteriales	Clostridiaceae	Clostridium	Clostridium sp. CAG:710	unclassified	unclassified	0.1	-	0.1	-	0.0	-	0.0	-	0/0	0/0	0/0	0/0	0/0	1/1	1/1	1/1	1/1	1/1	1/1	1/1	0/0	0/0
member	10983	-	-	-	-	-	HG1706902	unclassified	unclassified	unclassified	unclassified	unclassified	Bacteria	Firmicutes	Clostridia	Eubacteriales	Clostridiaceae	Clostridium	Clostridium sp. CAG:710	unclassified	unclassified
group	10984	1	-	-	-	-	HG1706934	information storage and processing	Replication, recombination and repair	3WSQ8	Psort location Cytoplasmic, score	428125.CLOLEP_00567	Bacteria	Firmicutes	Clostridia	Eubacteriales	Eubacteriaceae	Eubacterium	Eubacterium sp. CAG:180	unclassified	unclassified	0.1	-	0.1	-	0.0	-	0.0	-	1/1	1/1	1/1	1/1	1/1	1/1	1/1	1/1	1/1	1/1	1/1	1/1	0/0	0/0
member	10984	-	-	-	-	-	HG1706934	information storage and processing	Replication, recombination and repair	3WSQ8	Psort location Cytoplasmic, score	428125.CLOLEP_00567	Bacteria	Firmicutes	Clostridia	Eubacteriales	Eubacteriaceae	Eubacterium	Eubacterium sp. CAG:180	unclassified	unclassified
group	10985	4	139	198	38.38	87.37	HG1707044;HG2570372;HG2580538;HG2690259	cellular processes and signaling	Intracellular trafficking, secretion, and vesicular transport	27MTQ	Signal peptidase, peptidase S26	658086.HMPREF0994_06659	Bacteria	Firmicutes	Clostridia	Eubacteriales	various	various	various	unclassified	unclassified	0.1	-	0.1	-	0.0	-	0.0	-	4/4	4/4	3/4	4/4	3/4	3/4	3/4	2/4	2/4	(1)/4	(1)/4	(1)/4	0/0	0/0
member	10985	-	-	-	-	-	HG1707044	cellular processes and signaling	Intracellular trafficking, secretion, and vesicular transport	27MTQ	Signal peptidase, peptidase S26	658086.HMPREF0994_06659	unclassified	unclassified	unclassified	unclassified	unclassified	unclassified	unclassified	unclassified	unclassified
member	10985	-	-	-	-	-	HG2570372	cellular processes and signaling	Intracellular trafficking, secretion, and vesicular transport	27MTQ	Signal peptidase, peptidase S26	658086.HMPREF0994_06659	Bacteria	Firmicutes	unclassified	unclassified	unclassified	unclassified	Firmicutes bacterium AF22-6AC	unclassified	unclassified
member	10985	-	-	-	-	-	HG2580538	cellular processes and signaling	Intracellular trafficking, secretion, and vesicular transport	27MTQ	Signal peptidase, peptidase S26	658086.HMPREF0994_06659	Bacteria	Firmicutes	Clostridia	Eubacteriales	Clostridiaceae	Clostridium	Clostridium sp. CAG:91	unclassified	unclassified
member	10985	-	-	-	-	-	HG2580538	-	-	-	-	-	Bacteria	Firmicutes	Clostridia	Eubacteriales	Clostridiaceae	Clostridium	uncultured Clostridium sp.	-	-
member	10985	-	-	-	-	-	HG2580538	-	-	-	-	-	Bacteria	Firmicutes	Clostridia	Eubacteriales	unclassified	unclassified	unclassified	-	-
member	10985	-	-	-	-	-	HG2690259	cellular processes and signaling	Intracellular trafficking, secretion, and vesicular transport	4BX39	Signal peptidase, peptidase S26	515622.bpr_I1554	Bacteria	Firmicutes	Clostridia	Eubacteriales	Lachnospiraceae	Butyrivibrio	Butyrivibrio proteoclasticus	unclassified	unclassified
group	10986	2	139	185	27.67	27.67	HG1707444;HG2484351	cellular processes and signaling	Defense mechanisms	4H2FN	Belongs to the resistance-nodulation-cell division (RND) (TC 2.A.6) family	1128111.HMPREF0870_01311	Bacteria	various	various	various	various	various	various	unclassified	unclassified	0.1	-	0.1	-	0.0	-	0.0	-	2/2	2/2	2/2	2/2	2/2	2/2	2/2	2/2	2/2	2/2	2/2	2/2	0/0	0/0
member	10986	-	-	-	-	-	HG1707444	cellular processes and signaling	Defense mechanisms	4H2FN	Belongs to the resistance-nodulation-cell division (RND) (TC 2.A.6) family	1128111.HMPREF0870_01311	Bacteria	Bacteroidetes	Bacteroidia	Bacteroidales	Bacteroidaceae	Bacteroides	Bacteroides xylanisolvens	unclassified	unclassified
member	10986	-	-	-	-	-	HG1707444	-	-	-	-	-	Bacteria	Bacteroidetes	Bacteroidia	Bacteroidales	Tannerellaceae	Parabacteroides	Parabacteroides distasonis	-	-
member	10986	-	-	-	-	-	HG1707444	-	-	-	-	-	Bacteria	Firmicutes	Negativicutes	Veillonellales	Veillonellaceae	Veillonella	Veillonella atypica	-	-
member	10986	-	-	-	-	-	HG1707444	-	-	-	-	-	Bacteria	Firmicutes	Negativicutes	Veillonellales	Veillonellaceae	Veillonella	Veillonella sp. ACP1	-	-
member	10986	-	-	-	-	-	HG1707444	-	-	-	-	-	Bacteria	Firmicutes	Negativicutes	Veillonellales	Veillonellaceae	Veillonella	Veillonella sp. HPA0037	-	-
member	10986	-	-	-	-	-	HG1707444	-	-	-	-	-	Bacteria	Firmicutes	Negativicutes	Veillonellales	Veillonellaceae	Veillonella	Veillonella sp. ICM51a	-	-
member	10986	-	-	-	-	-	HG1707444	-	-	-	-	-	Bacteria	Firmicutes	Negativicutes	Veillonellales	Veillonellaceae	Veillonella	unclassified	-	-
member	10986	-	-	-	-	-	HG2484351	cellular processes and signaling	Defense mechanisms	4H2FN	Belongs to the resistance-nodulation-cell division (RND) (TC 2.A.6) family	1128111.HMPREF0870_01311	Bacteria	Firmicutes	Negativicutes	Veillonellales	Veillonellaceae	Veillonella	Veillonella atypica	unclassified	unclassified
member	10986	-	-	-	-	-	HG2484351	-	-	-	-	-	Bacteria	Firmicutes	Negativicutes	Veillonellales	Veillonellaceae	Veillonella	Veillonella sp. HPA0037	-	-
member	10986	-	-	-	-	-	HG2484351	-	-	-	-	-	Bacteria	Firmicutes	Negativicutes	Veillonellales	Veillonellaceae	Veillonella	unclassified	-	-
group	10987	5	139	377	36.87	99.73	HG1707511;HG4045337;HG4486522;HG4502356;HG4503307	metabolism	Carbohydrate transport and metabolism	25BB8	COG1879 ABC-type sugar transport system periplasmic component	658655.HMPREF0988_01168	unclassified	unclassified	unclassified	unclassified	unclassified	unclassified	unclassified	unclassified	unclassified	0.1	-	0.1	-	0.0	-	0.0	-	5/5	5/5	4/5	4/5	4/5	0/0	0/0	0/0	0/0	0/0	0/0	0/0	0/0	0/0
member	10987	-	-	-	-	-	HG1707511	metabolism	Carbohydrate transport and metabolism	248GT	COG COG1879 ABC-type sugar transport system, periplasmic component	457421.CBFG_03294	unclassified	unclassified	unclassified	unclassified	unclassified	unclassified	unclassified	unclassified	unclassified
member	10987	-	-	-	-	-	HG4045337	metabolism	Carbohydrate transport and metabolism	25BB8	COG1879 ABC-type sugar transport system periplasmic component	658655.HMPREF0988_01168	unclassified	unclassified	unclassified	unclassified	unclassified	unclassified	unclassified	unclassified	unclassified
member	10987	-	-	-	-	-	HG4486522	metabolism	Carbohydrate transport and metabolism	25BB8	COG1879 ABC-type sugar transport system periplasmic component	658655.HMPREF0988_01168	unclassified	unclassified	unclassified	unclassified	unclassified	unclassified	unclassified	unclassified	unclassified
member	10987	-	-	-	-	-	HG4502356	metabolism	Carbohydrate transport and metabolism	25BB8	COG1879 ABC-type sugar transport system periplasmic component	658655.HMPREF0988_01168	unclassified	unclassified	unclassified	unclassified	unclassified	unclassified	unclassified	unclassified	unclassified
member	10987	-	-	-	-	-	HG4503307	metabolism	Carbohydrate transport and metabolism	25BB8	COG1879 ABC-type sugar transport system periplasmic component	658655.HMPREF0988_01168	unclassified	unclassified	unclassified	unclassified	unclassified	unclassified	unclassified	unclassified	unclassified
group	10988	4	139	433	30.02	96.54	HG1707536;HG4798786;HG4799034;HG4799594	metabolism	Energy production and conversion	2YMPB	Glycerol-3-phosphate dehydrogenase	various	Bacteria	Proteobacteria	Epsilonproteobacteria	Campylobacterales	Helicobacteraceae	Helicobacter	Helicobacter pylori	unclassified	unclassified	0.1	-	0.1	-	0.0	-	0.0	-	4/4	4/4	4/4	4/4	2/4	4/4	4/4	4/4	4/4	4/4	4/4	4/4	0/0	0/0
member	10988	-	-	-	-	-	HG1707536	metabolism	Energy production and conversion	2YMPB	Glycerol-3-phosphate dehydrogenase	85962.C694_03445	Bacteria	Proteobacteria	Epsilonproteobacteria	Campylobacterales	Helicobacteraceae	Helicobacter	Helicobacter pylori	unclassified	unclassified
member	10988	-	-	-	-	-	HG4798786	metabolism	Energy production and conversion	2YMPB	Glycerol-3-phosphate dehydrogenase	85963.jhp_0611	Bacteria	Proteobacteria	Epsilonproteobacteria	Campylobacterales	Helicobacteraceae	Helicobacter	Helicobacter pylori	unclassified	unclassified
member	10988	-	-	-	-	-	HG4799034	metabolism	Energy production and conversion	2YMPB	Glycerol-3-phosphate dehydrogenase	85962.C694_03445	Bacteria	Proteobacteria	Epsilonproteobacteria	Campylobacterales	Helicobacteraceae	Helicobacter	Helicobacter pylori	unclassified	unclassified
member	10988	-	-	-	-	-	HG4799594	metabolism	Energy production and conversion	2YMPB	Glycerol-3-phosphate dehydrogenase	85963.jhp_0611	Bacteria	Proteobacteria	Epsilonproteobacteria	Campylobacterales	Helicobacteraceae	Helicobacter	Helicobacter pylori	unclassified	unclassified
group	10989	1	-	-	-	-	HG1707554	cellular processes and signaling	Signal transduction mechanisms	3WJNT	Anti-sigma regulatory factor (Ser Thr protein kinase)	428125.CLOLEP_03884	unclassified	unclassified	unclassified	unclassified	unclassified	unclassified	unclassified	unclassified	unclassified	0.1	-	0.1	-	0.0	-	0.0	-	1/1	1/1	1/1	1/1	1/1	0/0	0/0	0/0	0/0	0/0	0/0	0/0	0/0	0/0
member	10989	-	-	-	-	-	HG1707554	cellular processes and signaling	Signal transduction mechanisms	3WJNT	Anti-sigma regulatory factor (Ser Thr protein kinase)	428125.CLOLEP_03884	unclassified	unclassified	unclassified	unclassified	unclassified	unclassified	unclassified	unclassified	unclassified
group	10990	1	-	-	-	-	HG1707601	metabolism	Amino acid transport and metabolism	26EDB	COG0747 ABC-type dipeptide transport system, periplasmic component	1231057.AMGD01000044_gene659	Bacteria	Firmicutes	Clostridia	Eubacteriales	various	various	various	unclassified	unclassified	0.1	-	0.1	-	0.0	-	0.0	-	1/1	1/1	1/1	1/1	1/1	1/1	1/1	1/1	1/1	1/1	1/1	1/1	0/0	0/0
member	10990	-	-	-	-	-	HG1707601	metabolism	Amino acid transport and metabolism	26EDB	COG0747 ABC-type dipeptide transport system, periplasmic component	1231057.AMGD01000044_gene659	Bacteria	Firmicutes	Clostridia	Eubacteriales	Clostridiaceae	Clostridium	Clostridium sp. AF12-19	unclassified	unclassified
member	10990	-	-	-	-	-	HG1707601	-	-	-	-	-	Bacteria	Firmicutes	Clostridia	Eubacteriales	Clostridiaceae	Clostridium	Clostridium sp. AF12-28	-	-
member	10990	-	-	-	-	-	HG1707601	-	-	-	-	-	Bacteria	Firmicutes	Clostridia	Eubacteriales	Clostridiaceae	Clostridium	Clostridium sp. AM30-24	-	-
member	10990	-	-	-	-	-	HG1707601	-	-	-	-	-	Bacteria	Firmicutes	Clostridia	Eubacteriales	Clostridiaceae	Clostridium	unclassified	-	-
member	10990	-	-	-	-	-	HG1707601	-	-	-	-	-	Bacteria	Firmicutes	Clostridia	Eubacteriales	Clostridiaceae	unclassified	Clostridiaceae bacterium AF02-42	-	-
member	10990	-	-	-	-	-	HG1707601	-	-	-	-	-	Bacteria	Firmicutes	Clostridia	Eubacteriales	Clostridiaceae	unclassified	Clostridiaceae bacterium TF01-6	-	-
member	10990	-	-	-	-	-	HG1707601	-	-	-	-	-	Bacteria	Firmicutes	Clostridia	Eubacteriales	Lachnospiraceae	unclassified	Lachnospiraceae bacterium OF11-28	-	-
member	10990	-	-	-	-	-	HG1707601	-	-	-	-	-	Bacteria	Firmicutes	Clostridia	Eubacteriales	unclassified	unclassified	Clostridiales bacterium AF36-10	-	-
member	10990	-	-	-	-	-	HG1707601	-	-	-	-	-	Bacteria	Firmicutes	Clostridia	Eubacteriales	unclassified	unclassified	unclassified	-	-
group	10991	1	-	-	-	-	HG1707611	cellular processes and signaling	Cell wall/membrane/envelope biogenesis	21XJU	NlpC/P60 family	742735.HMPREF9467_03435	Bacteria	Firmicutes	Clostridia	Eubacteriales	Lachnospiraceae	unclassified	various	unclassified	unclassified	0.1	-	0.1	-	0.0	-	0.0	-	1/1	1/1	1/1	1/1	1/1	1/1	1/1	1/1	1/1	1/1	1/1	1/1	0/0	0/0
member	10991	-	-	-	-	-	HG1707611	cellular processes and signaling	Cell wall/membrane/envelope biogenesis	21XJU	NlpC/P60 family	742735.HMPREF9467_03435	Bacteria	Firmicutes	Clostridia	Eubacteriales	Lachnospiraceae	unclassified	Lachnospiraceae bacterium AM48-27BH	unclassified	unclassified
group	10992	13	139	333	40.06	99.7	HG1707804;HG2178721;HG2989388;HG3717684;HG3764928;HG3831177;HG3831368;HG3832328;HG3873510;HG3877190;HG3879113;HG3879513;HG4213907	information storage and processing	Transcription	3WJHN	LysR substrate binding domain protein	718252.FP2_31480	Bacteria	Firmicutes	Clostridia	Eubacteriales	Oscillospiraceae	Faecalibacterium	Faecalibacterium prausnitzii	unclassified	unclassified	0.1	-	0.1	-	0.0	-	0.0	-	13/13	13/13	13/13	13/13	7/13	11/13	11/13	11/13	11/13	11/13	11/13	10/13	0/0	0/0
member	10992	-	-	-	-	-	HG1707804	information storage and processing	Transcription	3WJHN	LysR substrate binding domain protein	718252.FP2_31480	Bacteria	Firmicutes	Clostridia	Eubacteriales	Oscillospiraceae	Faecalibacterium	Faecalibacterium prausnitzii	unclassified	unclassified
member	10992	-	-	-	-	-	HG1707804	-	-	-	-	-	Bacteria	Firmicutes	Clostridia	Eubacteriales	Oscillospiraceae	Faecalibacterium	unclassified	-	-
member	10992	-	-	-	-	-	HG2178721	information storage and processing	Transcription	3WJHN	LysR substrate binding domain protein	718252.FP2_31480	Bacteria	Firmicutes	Clostridia	Eubacteriales	Oscillospiraceae	Faecalibacterium	Faecalibacterium sp. OF04-11AC	unclassified	unclassified
member	10992	-	-	-	-	-	HG2989388	information storage and processing	Transcription	3WJHN	LysR substrate binding domain protein	411483.FAEPRAA2165_02626	unclassified	unclassified	unclassified	unclassified	unclassified	unclassified	unclassified	unclassified	unclassified
member	10992	-	-	-	-	-	HG3717684	information storage and processing	Transcription	3WJHN	LysR substrate binding domain protein	718252.FP2_31480	Bacteria	Firmicutes	Clostridia	Eubacteriales	Oscillospiraceae	Faecalibacterium	Faecalibacterium prausnitzii	unclassified	unclassified
member	10992	-	-	-	-	-	HG3764928	information storage and processing	Transcription	3WJHN	LysR substrate binding domain protein	411483.FAEPRAA2165_02626	Bacteria	Firmicutes	Clostridia	Eubacteriales	Oscillospiraceae	Faecalibacterium	Faecalibacterium prausnitzii	unclassified	unclassified
member	10992	-	-	-	-	-	HG3764928	-	-	-	-	-	Bacteria	Firmicutes	Clostridia	Eubacteriales	Oscillospiraceae	Faecalibacterium	unclassified	-	-
member	10992	-	-	-	-	-	HG3831177	information storage and processing	Transcription	3WJHN	LysR substrate binding domain protein	411483.FAEPRAA2165_02626	Bacteria	Firmicutes	Clostridia	Eubacteriales	Oscillospiraceae	Faecalibacterium	Faecalibacterium prausnitzii	unclassified	unclassified
member	10992	-	-	-	-	-	HG3831177	-	-	-	-	-	Bacteria	Firmicutes	Clostridia	Eubacteriales	Oscillospiraceae	Faecalibacterium	Faecalibacterium sp. AF28-13AC	-	-
member	10992	-	-	-	-	-	HG3831177	-	-	-	-	-	Bacteria	Firmicutes	Clostridia	Eubacteriales	Oscillospiraceae	Faecalibacterium	unclassified	-	-
member	10992	-	-	-	-	-	HG3831177	-	-	-	-	-	Viruses	Uroviricota	Caudoviricetes	Caudovirales	Siphoviridae	unclassified	Siphoviridae sp.	-	-
member	10992	-	-	-	-	-	HG3831368	information storage and processing	Transcription	3WJHN	LysR substrate binding domain protein	411483.FAEPRAA2165_02626	Bacteria	Firmicutes	Clostridia	Eubacteriales	Oscillospiraceae	Faecalibacterium	Faecalibacterium prausnitzii	unclassified	unclassified
member	10992	-	-	-	-	-	HG3831368	-	-	-	-	-	Bacteria	Firmicutes	Clostridia	Eubacteriales	Oscillospiraceae	Faecalibacterium	unclassified	-	-
member	10992	-	-	-	-	-	HG3832328	information storage and processing	Transcription	3WJHN	LysR substrate binding domain protein	411483.FAEPRAA2165_02626	Bacteria	Firmicutes	Clostridia	Eubacteriales	Oscillospiraceae	Faecalibacterium	Faecalibacterium prausnitzii	unclassified	unclassified
member	10992	-	-	-	-	-	HG3873510	information storage and processing	Transcription	3WJHN	LysR substrate binding domain protein	718252.FP2_31480	Bacteria	Firmicutes	Clostridia	Eubacteriales	Oscillospiraceae	Faecalibacterium	Faecalibacterium prausnitzii	unclassified	unclassified
member	10992	-	-	-	-	-	HG3873510	-	-	-	-	-	Bacteria	Firmicutes	Clostridia	Eubacteriales	Oscillospiraceae	Faecalibacterium	unclassified	-	-
member	10992	-	-	-	-	-	HG3877190	information storage and processing	Transcription	3WJHN	LysR substrate binding domain protein	718252.FP2_31480	unclassified	unclassified	unclassified	unclassified	unclassified	unclassified	unclassified	unclassified	unclassified
member	10992	-	-	-	-	-	HG3879113	information storage and processing	Transcription	3WJHN	LysR substrate binding domain protein	718252.FP2_31480	Bacteria	Firmicutes	Clostridia	Eubacteriales	Oscillospiraceae	Faecalibacterium	Faecalibacterium prausnitzii	unclassified	unclassified
member	10992	-	-	-	-	-	HG3879113	-	-	-	-	-	Bacteria	Firmicutes	Clostridia	Eubacteriales	Oscillospiraceae	Faecalibacterium	Faecalibacterium sp. CLA-AA-H233	-	-
member	10992	-	-	-	-	-	HG3879513	information storage and processing	Transcription	3WJHN	LysR substrate binding domain protein	718252.FP2_31480	Bacteria	Firmicutes	Clostridia	Eubacteriales	Oscillospiraceae	Faecalibacterium	Faecalibacterium prausnitzii	unclassified	unclassified
member	10992	-	-	-	-	-	HG4213907	information storage and processing	Transcription	3WJHN	LysR substrate binding domain protein	411483.FAEPRAA2165_02626	Bacteria	Firmicutes	Clostridia	Eubacteriales	Oscillospiraceae	Faecalibacterium	Faecalibacterium prausnitzii	unclassified	unclassified
group	10993	1	-	-	-	-	HG1707837	poorly characterized	Function unknown	1YYS4	granule-associated protein	160488.PP_5008	Bacteria	Proteobacteria	Gammaproteobacteria	Pseudomonadales	Pseudomonadaceae	Pseudomonas	various	unclassified	unclassified	0.1	-	0.1	-	0.0	-	0.0	-	1/1	1/1	1/1	1/1	1/1	1/1	1/1	1/1	1/1	1/1	1/1	1/1	0/0	0/0
member	10993	-	-	-	-	-	HG1707837	poorly characterized	Function unknown	1YYS4	granule-associated protein	160488.PP_5008	Bacteria	Proteobacteria	Gammaproteobacteria	Pseudomonadales	Pseudomonadaceae	Pseudomonas	Pseudomonas putida	unclassified	unclassified
member	10993	-	-	-	-	-	HG1707837	-	-	-	-	-	Bacteria	Proteobacteria	Gammaproteobacteria	Pseudomonadales	Pseudomonadaceae	Pseudomonas	unclassified	-	-
group	10994	1	-	-	-	-	HG1707923	unclassified	unclassified	24W3H	unclassified	476272.RUMHYD_01772	Viruses	Uroviricota	Caudoviricetes	Caudovirales	unclassified	unclassified	various	unclassified	unclassified	0.1	-	0.1	-	0.0	-	0.0	-	1/1	1/1	1/1	1/1	1/1	1/1	1/1	1/1	1/1	1/1	1/1	1/1	0/0	0/0
member	10994	-	-	-	-	-	HG1707923	unclassified	unclassified	24W3H	unclassified	476272.RUMHYD_01772	Viruses	Uroviricota	Caudoviricetes	Caudovirales	unclassified	unclassified	Caudovirales sp.	unclassified	unclassified
group	10995	1	-	-	-	-	HG1707975	poorly characterized	Function unknown	3WJJP	Belongs to the UPF0342 family	537013.CLOSTMETH_02465	unclassified	unclassified	unclassified	unclassified	unclassified	unclassified	unclassified	unclassified	unclassified	0.1	-	0.1	-	0.0	-	0.0	-	1/1	1/1	1/1	1/1	1/1	0/0	0/0	0/0	0/0	0/0	0/0	0/0	0/0	0/0
member	10995	-	-	-	-	-	HG1707975	poorly characterized	Function unknown	3WJJP	Belongs to the UPF0342 family	537013.CLOSTMETH_02465	unclassified	unclassified	unclassified	unclassified	unclassified	unclassified	unclassified	unclassified	unclassified
group	10996	1	-	-	-	-	HG1708175	cellular processes and signaling	Cell cycle control, cell division, chromosome partitioning	3WKX7	Activator of cell division through the inhibition of FtsZ GTPase activity, therefore promoting FtsZ assembly into bundles of protofilaments necessary for the formation of the division Z ring. It is recruited early at mid-cell but it is not essential for cell division	537013.CLOSTMETH_00692	Bacteria	Firmicutes	Clostridia	Eubacteriales	Oscillospiraceae	unclassified	various	unclassified	unclassified	0.1	-	0.1	-	0.0	-	0.0	-	1/1	1/1	1/1	1/1	1/1	1/1	1/1	1/1	1/1	1/1	1/1	1/1	0/0	0/0
member	10996	-	-	-	-	-	HG1708175	cellular processes and signaling	Cell cycle control, cell division, chromosome partitioning	3WKX7	Activator of cell division through the inhibition of FtsZ GTPase activity, therefore promoting FtsZ assembly into bundles of protofilaments necessary for the formation of the division Z ring. It is recruited early at mid-cell but it is not essential for cell division	537013.CLOSTMETH_00692	Bacteria	Firmicutes	Clostridia	Eubacteriales	Oscillospiraceae	unclassified	[Clostridium] methylpentosum	unclassified	unclassified
group	10997	1	-	-	-	-	HG1708433	metabolism	Energy production and conversion	4J2M8	ATP synthase, H transporting, mitochondrial Fo complex, subunit B1	72004.XP_005905729.1	Eukaryota	Chordata	Mammalia	Primates	Hylobatidae	Hylobates	Hylobates moloch	unclassified	unclassified	0.1	-	0.1	-	0.0	-	0.0	-	1/1	1/1	1/1	1/1	1/1	1/1	1/1	1/1	1/1	1/1	1/1	1/1	0/0	0/0
member	10997	-	-	-	-	-	HG1708433	metabolism	Energy production and conversion	4J2M8	ATP synthase, H transporting, mitochondrial Fo complex, subunit B1	72004.XP_005905729.1	Eukaryota	Chordata	Mammalia	Primates	Hylobatidae	Hylobates	Hylobates moloch	unclassified	unclassified
group	10998	1	-	-	-	-	HG1708495	information storage and processing	Replication, recombination and repair	27W37	COG COG3547 Transposase and inactivated derivatives	742765.HMPREF9457_03059	various	various	various	various	various	various	various	unclassified	unclassified	0.1	-	0.1	-	0.0	-	0.0	-	1/1	1/1	1/1	1/1	1/1	1/1	1/1	1/1	1/1	1/1	1/1	1/1	0/0	0/0
member	10998	-	-	-	-	-	HG1708495	information storage and processing	Replication, recombination and repair	27W37	COG COG3547 Transposase and inactivated derivatives	742765.HMPREF9457_03059	Bacteria	Firmicutes	Clostridia	Eubacteriales	Clostridiaceae	Clostridium	uncultured Clostridium sp.	unclassified	unclassified
member	10998	-	-	-	-	-	HG1708495	-	-	-	-	-	Bacteria	Firmicutes	Clostridia	Eubacteriales	Lachnospiraceae	Dorea	Dorea longicatena	-	-
member	10998	-	-	-	-	-	HG1708495	-	-	-	-	-	Bacteria	Firmicutes	Clostridia	Eubacteriales	Lachnospiraceae	Dorea	uncultured Dorea sp.	-	-
member	10998	-	-	-	-	-	HG1708495	-	-	-	-	-	Bacteria	Firmicutes	Clostridia	Eubacteriales	Lachnospiraceae	Roseburia	Roseburia inulinivorans	-	-
member	10998	-	-	-	-	-	HG1708495	-	-	-	-	-	Bacteria	Firmicutes	Clostridia	Eubacteriales	Lachnospiraceae	unclassified	[Eubacterium] rectale	-	-
member	10998	-	-	-	-	-	HG1708495	-	-	-	-	-	Bacteria	Firmicutes	Clostridia	Eubacteriales	Lachnospiraceae	unclassified	unclassified	-	-
member	10998	-	-	-	-	-	HG1708495	-	-	-	-	-	Bacteria	Firmicutes	Clostridia	Eubacteriales	Oscillospiraceae	unclassified	Oscillospiraceae bacterium	-	-
member	10998	-	-	-	-	-	HG1708495	-	-	-	-	-	Viruses	Uroviricota	Caudoviricetes	Caudovirales	Myoviridae	unclassified	Myoviridae sp.	-	-
member	10998	-	-	-	-	-	HG1708495	-	-	-	-	-	Viruses	Uroviricota	Caudoviricetes	Caudovirales	Siphoviridae	unclassified	Siphoviridae sp.	-	-
member	10998	-	-	-	-	-	HG1708495	-	-	-	-	-	Viruses	unclassified	unclassified	unclassified	unclassified	unclassified	Bacteriophage sp.	-	-
group	10999	1	-	-	-	-	HG1708531	metabolism	Secondary metabolites biosynthesis, transport and catabolism	25S2P	Involved in 1,2-propanediol (1,2-PD) degradation by catalyzing the conversion of propanoyl-CoA to propanoyl-phosphate	1476973.JMMB01000007_gene815	Bacteria	Firmicutes	Clostridia	Eubacteriales	Peptostreptococcaceae	Romboutsia	Romboutsia timonensis	unclassified	unclassified	0.1	-	0.1	-	0.0	-	0.0	-	1/1	1/1	1/1	1/1	1/1	1/1	1/1	1/1	1/1	1/1	1/1	1/1	0/0	0/0
member	10999	-	-	-	-	-	HG1708531	metabolism	Secondary metabolites biosynthesis, transport and catabolism	25S2P	Involved in 1,2-propanediol (1,2-PD) degradation by catalyzing the conversion of propanoyl-CoA to propanoyl-phosphate	1476973.JMMB01000007_gene815	Bacteria	Firmicutes	Clostridia	Eubacteriales	Peptostreptococcaceae	Romboutsia	Romboutsia timonensis	unclassified	unclassified
group	11000	1	-	-	-	-	HG1708649	unclassified	unclassified	24P56	unclassified	272562.CA_C2053	unclassified	unclassified	unclassified	unclassified	unclassified	unclassified	unclassified	unclassified	unclassified	0.1	-	0.1	-	0.0	-	0.0	-	1/1	1/1	1/1	1/1	1/1	0/0	0/0	0/0	0/0	0/0	0/0	0/0	0/0	0/0
member	11000	-	-	-	-	-	HG1708649	unclassified	unclassified	24P56	unclassified	272562.CA_C2053	unclassified	unclassified	unclassified	unclassified	unclassified	unclassified	unclassified	unclassified	unclassified
group	11001	4	139	149	74.67	96.67	HG1708688;HG1858154;HG1867868;HG1869344	information storage and processing	Replication, recombination and repair	25WQN	Single-stranded DNA-binding protein	1336241.JAEB01000018_gene1522	Bacteria	Firmicutes	Clostridia	Eubacteriales	various	various	various	unclassified	unclassified	0.1	-	0.1	-	0.0	-	0.0	-	4/4	4/4	3/4	4/4	3/4	2/4	2/4	2/4	2/4	1/4	1/4	1/4	0/0	0/0
member	11001	-	-	-	-	-	HG1708688	information storage and processing	Replication, recombination and repair	25WQN	Single-stranded DNA-binding protein	1336241.JAEB01000018_gene1522	unclassified	unclassified	unclassified	unclassified	unclassified	unclassified	unclassified	unclassified	unclassified
member	11001	-	-	-	-	-	HG1858154	information storage and processing	Replication, recombination and repair	21ZZF	Single-stranded DNA-binding protein	357809.Cphy_3773	Bacteria	Firmicutes	Clostridia	Eubacteriales	Clostridiaceae	Clostridium	Clostridium sp. CAG:62	unclassified	unclassified
member	11001	-	-	-	-	-	HG1858154	-	-	-	-	-	Bacteria	Firmicutes	Clostridia	Eubacteriales	Clostridiaceae	Clostridium	Clostridium sp. CAG:62_40_43	-	-
member	11001	-	-	-	-	-	HG1858154	-	-	-	-	-	Bacteria	Firmicutes	Clostridia	Eubacteriales	Clostridiaceae	Clostridium	unclassified	-	-
member	11001	-	-	-	-	-	HG1867868	information storage and processing	Replication, recombination and repair	25WQN	Single-stranded DNA-binding protein	1336241.JAEB01000018_gene1522	unclassified	unclassified	unclassified	unclassified	unclassified	unclassified	unclassified	unclassified	unclassified
member	11001	-	-	-	-	-	HG1869344	information storage and processing	Replication, recombination and repair	25WQN	Single-stranded DNA-binding protein	1336241.JAEB01000018_gene1522	Bacteria	Firmicutes	Clostridia	Eubacteriales	Lachnospiraceae	Roseburia	Roseburia sp. CAG:309	unclassified	unclassified
group	11002	7	139	200	36.5	99.5	HG1708806;HG1765888;HG2702254;HG2706189;HG2706374;HG2707464;HG2721712	cellular processes and signaling	Cell wall/membrane/envelope biogenesis	4AQKE	COG NOG27749 non supervised orthologous group	435590.BVU_1470	Bacteria	Bacteroidetes	Bacteroidia	Bacteroidales	Bacteroidaceae	various	Phocaeicola vulgatus	unclassified	unclassified	0.1	-	0.1	-	0.0	-	0.0	-	7/7	7/7	7/7	7/7	7/7	7/7	7/7	7/7	7/7	7/7	7/7	6/7	0/0	0/0
member	11002	-	-	-	-	-	HG1708806	cellular processes and signaling	Cell wall/membrane/envelope biogenesis	4AQKE	COG NOG27749 non supervised orthologous group	435590.BVU_1470	Bacteria	Bacteroidetes	Bacteroidia	Bacteroidales	Bacteroidaceae	Bacteroides	Bacteroides sp. 3_1_40A	unclassified	unclassified
member	11002	-	-	-	-	-	HG1708806	-	-	-	-	-	Bacteria	Bacteroidetes	Bacteroidia	Bacteroidales	Bacteroidaceae	Bacteroides	Bacteroides sp. 4_3_47FAA	-	-
member	11002	-	-	-	-	-	HG1708806	-	-	-	-	-	Bacteria	Bacteroidetes	Bacteroidia	Bacteroidales	Bacteroidaceae	Bacteroides	Bacteroides sp. AF32-15BH	-	-
member	11002	-	-	-	-	-	HG1708806	-	-	-	-	-	Bacteria	Bacteroidetes	Bacteroidia	Bacteroidales	Bacteroidaceae	Bacteroides	Bacteroides sp. AM26-11	-	-
member	11002	-	-	-	-	-	HG1708806	-	-	-	-	-	Bacteria	Bacteroidetes	Bacteroidia	Bacteroidales	Bacteroidaceae	Bacteroides	Bacteroides sp. AM27-13	-	-
member	11002	-	-	-	-	-	HG1708806	-	-	-	-	-	Bacteria	Bacteroidetes	Bacteroidia	Bacteroidales	Bacteroidaceae	Bacteroides	Bacteroides vulgatus CAG:6	-	-
member	11002	-	-	-	-	-	HG1708806	-	-	-	-	-	Bacteria	Bacteroidetes	Bacteroidia	Bacteroidales	Bacteroidaceae	Phocaeicola	Phocaeicola vulgatus	-	-
member	11002	-	-	-	-	-	HG1708806	-	-	-	-	-	Bacteria	Bacteroidetes	Bacteroidia	Bacteroidales	Bacteroidaceae	Phocaeicola	unclassified	-	-
member	11002	-	-	-	-	-	HG1765888	cellular processes and signaling	Cell wall/membrane/envelope biogenesis	4AQKE	COG NOG27749 non supervised orthologous group	435590.BVU_1470	Bacteria	Bacteroidetes	Bacteroidia	Bacteroidales	Bacteroidaceae	Bacteroides	Bacteroides vulgatus CAG:6	unclassified	unclassified
member	11002	-	-	-	-	-	HG1765888	-	-	-	-	-	Bacteria	Bacteroidetes	Bacteroidia	Bacteroidales	Bacteroidaceae	Phocaeicola	Phocaeicola vulgatus	-	-
member	11002	-	-	-	-	-	HG2702254	cellular processes and signaling	Cell wall/membrane/envelope biogenesis	4AQKE	COG NOG27749 non supervised orthologous group	435590.BVU_1470	Bacteria	Bacteroidetes	Bacteroidia	Bacteroidales	Bacteroidaceae	Bacteroides	Bacteroides sp. AF32-15BH	unclassified	unclassified
member	11002	-	-	-	-	-	HG2702254	-	-	-	-	-	Bacteria	Bacteroidetes	Bacteroidia	Bacteroidales	Bacteroidaceae	Phocaeicola	Phocaeicola vulgatus	-	-
member	11002	-	-	-	-	-	HG2706189	cellular processes and signaling	Cell wall/membrane/envelope biogenesis	4AQKE	COG NOG27749 non supervised orthologous group	435590.BVU_1470	Bacteria	Bacteroidetes	Bacteroidia	Bacteroidales	Bacteroidaceae	Bacteroides	Bacteroides vulgatus CAG:6	unclassified	unclassified
member	11002	-	-	-	-	-	HG2706189	-	-	-	-	-	Bacteria	Bacteroidetes	Bacteroidia	Bacteroidales	Bacteroidaceae	Phocaeicola	Phocaeicola vulgatus	-	-
member	11002	-	-	-	-	-	HG2706374	cellular processes and signaling	Cell wall/membrane/envelope biogenesis	4AQKE	COG NOG27749 non supervised orthologous group	435590.BVU_1470	Bacteria	Bacteroidetes	Bacteroidia	Bacteroidales	Bacteroidaceae	Phocaeicola	Phocaeicola vulgatus	unclassified	unclassified
member	11002	-	-	-	-	-	HG2706374	-	-	-	-	-	Bacteria	Bacteroidetes	Bacteroidia	Bacteroidales	Bacteroidaceae	Phocaeicola	unclassified	-	-
member	11002	-	-	-	-	-	HG2707464	cellular processes and signaling	Cell wall/membrane/envelope biogenesis	4AQKE	COG NOG27749 non supervised orthologous group	435590.BVU_1470	Bacteria	Bacteroidetes	Bacteroidia	Bacteroidales	Bacteroidaceae	Bacteroides	Bacteroides sp. 3_1_40A	unclassified	unclassified
member	11002	-	-	-	-	-	HG2707464	-	-	-	-	-	Bacteria	Bacteroidetes	Bacteroidia	Bacteroidales	Bacteroidaceae	Bacteroides	Bacteroides sp. 4_3_47FAA	-	-
member	11002	-	-	-	-	-	HG2707464	-	-	-	-	-	Bacteria	Bacteroidetes	Bacteroidia	Bacteroidales	Bacteroidaceae	Bacteroides	Bacteroides sp. AM26-11	-	-
member	11002	-	-	-	-	-	HG2707464	-	-	-	-	-	Bacteria	Bacteroidetes	Bacteroidia	Bacteroidales	Bacteroidaceae	Bacteroides	Bacteroides sp. AM27-13	-	-
member	11002	-	-	-	-	-	HG2707464	-	-	-	-	-	Bacteria	Bacteroidetes	Bacteroidia	Bacteroidales	Bacteroidaceae	Phocaeicola	unclassified	-	-
member	11002	-	-	-	-	-	HG2721712	cellular processes and signaling	Cell wall/membrane/envelope biogenesis	4AQKE	COG NOG27749 non supervised orthologous group	435590.BVU_1470	Bacteria	Bacteroidetes	Bacteroidia	Bacteroidales	Bacteroidaceae	Bacteroides	Bacteroides sp. AF32-15BH	unclassified	unclassified
member	11002	-	-	-	-	-	HG2721712	-	-	-	-	-	Bacteria	Bacteroidetes	Bacteroidia	Bacteroidales	Bacteroidaceae	Phocaeicola	Phocaeicola vulgatus	-	-
group	11003	1	-	-	-	-	HG1708833	unclassified	unclassified	unclassified	unclassified	unclassified	unclassified	unclassified	unclassified	unclassified	unclassified	unclassified	unclassified	unclassified	unclassified	0.1	-	0.1	-	0.0	-	0.0	-	0/0	0/0	0/0	0/0	0/0	0/0	0/0	0/0	0/0	0/0	0/0	0/0	0/0	0/0
member	11003	-	-	-	-	-	HG1708833	unclassified	unclassified	unclassified	unclassified	unclassified	unclassified	unclassified	unclassified	unclassified	unclassified	unclassified	unclassified	unclassified	unclassified
group	11004	1	-	-	-	-	HG1708935	information storage and processing	Transcription	27MMK	Sigma-70, region 4	1235793.C809_04273	unclassified	unclassified	unclassified	unclassified	unclassified	unclassified	unclassified	unclassified	unclassified	0.1	-	0.1	-	0.0	-	0.0	-	1/1	1/1	1/1	1/1	1/1	0/0	0/0	0/0	0/0	0/0	0/0	0/0	0/0	0/0
member	11004	-	-	-	-	-	HG1708935	information storage and processing	Transcription	27MMK	Sigma-70, region 4	1235793.C809_04273	unclassified	unclassified	unclassified	unclassified	unclassified	unclassified	unclassified	unclassified	unclassified
group	11005	1	-	-	-	-	HG1708942	cellular processes and signaling	Signal transduction mechanisms	3WSMC	HAMP (Histidine kinases, Adenylyl cyclases, Methyl binding proteins, Phosphatases) domain	665956.HMPREF1032_03546	unclassified	unclassified	unclassified	unclassified	unclassified	unclassified	unclassified	unclassified	unclassified	0.1	-	0.1	-	0.0	-	0.0	-	1/1	1/1	1/1	1/1	1/1	0/0	0/0	0/0	0/0	0/0	0/0	0/0	0/0	0/0
member	11005	-	-	-	-	-	HG1708942	cellular processes and signaling	Signal transduction mechanisms	3WSMC	HAMP (Histidine kinases, Adenylyl cyclases, Methyl binding proteins, Phosphatases) domain	665956.HMPREF1032_03546	unclassified	unclassified	unclassified	unclassified	unclassified	unclassified	unclassified	unclassified	unclassified
group	11006	1	-	-	-	-	HG1709019	cellular processes and signaling	various	4H2K5	This gene contains a nucleotide ambiguity which may be the result of a sequencing error	479436.Vpar_0048	unclassified	unclassified	unclassified	unclassified	unclassified	unclassified	unclassified	unclassified	unclassified	0.1	-	0.1	-	0.0	-	0.0	-	1/1	1/1	1/1	1/1	1/1	0/0	0/0	0/0	0/0	0/0	0/0	0/0	0/0	0/0
member	11006	-	-	-	-	-	HG1709019	cellular processes and signaling	Extracellular structures	4H2K5	This gene contains a nucleotide ambiguity which may be the result of a sequencing error	479436.Vpar_0048	unclassified	unclassified	unclassified	unclassified	unclassified	unclassified	unclassified	unclassified	unclassified
member	11006	-	-	-	-	-	HG1709019	cellular processes and signaling	Intracellular trafficking, secretion, and vesicular transport	4H2K5	This gene contains a nucleotide ambiguity which may be the result of a sequencing error	479436.Vpar_0048	-	-	-	-	-	-	-	-	-
group	11007	1	-	-	-	-	HG1709145	metabolism	Amino acid transport and metabolism	4BXAI	Protein of unknown function (DUF815)	1280663.ATVR01000006_gene2735	Bacteria	Tenericutes	Mollicutes	Mycoplasmatales	Mycoplasmataceae	Mycoplasma	Mycoplasma sp. CAG:776	unclassified	unclassified	0.1	-	0.1	-	0.0	-	0.0	-	1/1	1/1	1/1	1/1	1/1	1/1	1/1	1/1	1/1	1/1	1/1	1/1	0/0	0/0
member	11007	-	-	-	-	-	HG1709145	metabolism	Amino acid transport and metabolism	4BXAI	Protein of unknown function (DUF815)	1280663.ATVR01000006_gene2735	Bacteria	Tenericutes	Mollicutes	Mycoplasmatales	Mycoplasmataceae	Mycoplasma	Mycoplasma sp. CAG:776	unclassified	unclassified
group	11008	1	-	-	-	-	HG1709239	metabolism	Coenzyme transport and metabolism	269GP	Metal dependent phosphohydrolases with conserved 'HD' motif.	742738.HMPREF9460_02765	unclassified	unclassified	unclassified	unclassified	unclassified	unclassified	unclassified	unclassified	unclassified	0.1	-	0.1	-	0.0003033980582524	-	0.0003033980582524	-	1/1	1/1	1/1	1/1	1/1	0/0	0/0	0/0	0/0	0/0	0/0	0/0	0/0	0/0
member	11008	-	-	-	-	-	HG1709239	metabolism	Coenzyme transport and metabolism	269GP	Metal dependent phosphohydrolases with conserved 'HD' motif.	742738.HMPREF9460_02765	unclassified	unclassified	unclassified	unclassified	unclassified	unclassified	unclassified	unclassified	unclassified
group	11009	1	-	-	-	-	HG1709249	cellular processes and signaling	various	2684R	Type II/IV secretion system protein	1232446.BAIE02000011_gene1828	unclassified	unclassified	unclassified	unclassified	unclassified	unclassified	unclassified	unclassified	unclassified	0.1	-	0.1	-	0.0	-	0.0	-	1/1	1/1	1/1	1/1	1/1	0/0	0/0	0/0	0/0	0/0	0/0	0/0	0/0	0/0
member	11009	-	-	-	-	-	HG1709249	cellular processes and signaling	Cell motility	2684R	Type II/IV secretion system protein	1232446.BAIE02000011_gene1828	unclassified	unclassified	unclassified	unclassified	unclassified	unclassified	unclassified	unclassified	unclassified
member	11009	-	-	-	-	-	HG1709249	cellular processes and signaling	Intracellular trafficking, secretion, and vesicular transport	2684R	Type II/IV secretion system protein	1232446.BAIE02000011_gene1828	-	-	-	-	-	-	-	-	-
group	11010	3	139	202	41.95	94.63	HG1709454;HG2631577;HG2744297	cellular processes and signaling	Signal transduction mechanisms	4H6RA	Tellurium resistance protein TerD	546271.Selsp_0099	Bacteria	Firmicutes	Clostridia	Eubacteriales	Eubacteriaceae	Eubacterium	various	unclassified	unclassified	0.1	-	0.1	-	0.0	-	0.0	-	3/3	3/3	2/3	2/3	2/3	2/3	2/3	2/3	2/3	2/3	2/3	1/3	0/0	0/0
member	11010	-	-	-	-	-	HG1709454	cellular processes and signaling	Signal transduction mechanisms	1ZBCX	proteins involved in stress response, homologs of TerZ and	315749.Bcer98_0386	unclassified	unclassified	unclassified	unclassified	unclassified	unclassified	unclassified	unclassified	unclassified
member	11010	-	-	-	-	-	HG2631577	cellular processes and signaling	Signal transduction mechanisms	4H6RA	Tellurium resistance protein TerD	546271.Selsp_0099	Bacteria	Firmicutes	Clostridia	Eubacteriales	Eubacteriaceae	Eubacterium	Eubacterium sp. CAG:786	unclassified	unclassified
member	11010	-	-	-	-	-	HG2744297	cellular processes and signaling	Signal transduction mechanisms	4H6RA	Tellurium resistance protein TerD	546271.Selsp_0099	Bacteria	Firmicutes	Clostridia	Eubacteriales	Eubacteriaceae	Eubacterium	Eubacterium sp. CAG:115	unclassified	unclassified
group	11011	2	139	139	97.84	97.84	HG1709683;HG1715365	metabolism	Nucleotide transport and metabolism	24JJU	Aspartate carbamoyltransferase regulatory chain, allosteric domain protein	411490.ANACAC_01336	Bacteria	Firmicutes	various	various	various	various	various	unclassified	unclassified	0.1	-	0.1	-	0.0	-	0.0	-	2/2	2/2	2/2	2/2	2/2	2/2	2/2	2/2	2/2	2/2	2/2	2/2	0/0	0/0
member	11011	-	-	-	-	-	HG1709683	metabolism	Nucleotide transport and metabolism	24JJU	Aspartate carbamoyltransferase regulatory chain, allosteric domain protein	411490.ANACAC_01336	Bacteria	Firmicutes	Clostridia	Eubacteriales	Clostridiaceae	Clostridium	Clostridium sp. SS2/1	unclassified	unclassified
member	11011	-	-	-	-	-	HG1709683	-	-	-	-	-	Bacteria	Firmicutes	Clostridia	Eubacteriales	Lachnospiraceae	Anaerostipes	Anaerostipes hadrus	-	-
member	11011	-	-	-	-	-	HG1709683	-	-	-	-	-	Bacteria	Firmicutes	Clostridia	Eubacteriales	Lachnospiraceae	unclassified	Lachnospiraceae bacterium 5_1_63FAA	-	-
member	11011	-	-	-	-	-	HG1709683	-	-	-	-	-	Bacteria	Firmicutes	Clostridia	Eubacteriales	Lachnospiraceae	unclassified	Lachnospiraceae bacterium AM10-38	-	-
member	11011	-	-	-	-	-	HG1709683	-	-	-	-	-	Bacteria	Firmicutes	Clostridia	Eubacteriales	Lachnospiraceae	unclassified	Lachnospiraceae bacterium AM21-21	-	-
member	11011	-	-	-	-	-	HG1709683	-	-	-	-	-	Bacteria	Firmicutes	Clostridia	Eubacteriales	Lachnospiraceae	unclassified	Lachnospiraceae bacterium AM23-7LB	-	-
member	11011	-	-	-	-	-	HG1709683	-	-	-	-	-	Bacteria	Firmicutes	Clostridia	Eubacteriales	Lachnospiraceae	unclassified	Lachnospiraceae bacterium AM25-27	-	-
member	11011	-	-	-	-	-	HG1709683	-	-	-	-	-	Bacteria	Firmicutes	Clostridia	Eubacteriales	Lachnospiraceae	unclassified	Lachnospiraceae bacterium AM26-1LB	-	-
member	11011	-	-	-	-	-	HG1709683	-	-	-	-	-	Bacteria	Firmicutes	Clostridia	Eubacteriales	Lachnospiraceae	unclassified	Lachnospiraceae bacterium CAG:25	-	-
member	11011	-	-	-	-	-	HG1709683	-	-	-	-	-	Bacteria	Firmicutes	Clostridia	Eubacteriales	Lachnospiraceae	unclassified	Lachnospiraceae bacterium OM02-26	-	-
member	11011	-	-	-	-	-	HG1709683	-	-	-	-	-	Bacteria	Firmicutes	Clostridia	Eubacteriales	Lachnospiraceae	unclassified	Lachnospiraceae bacterium TF10-8AT	-	-
member	11011	-	-	-	-	-	HG1709683	-	-	-	-	-	Bacteria	Firmicutes	Clostridia	Eubacteriales	unclassified	unclassified	Clostridiales bacterium 42_27	-	-
member	11011	-	-	-	-	-	HG1715365	metabolism	Nucleotide transport and metabolism	24JJU	Aspartate carbamoyltransferase regulatory chain, allosteric domain protein	411490.ANACAC_01336	Bacteria	Firmicutes	Clostridia	Eubacteriales	Lachnospiraceae	Anaerostipes	Anaerostipes hadrus	unclassified	unclassified
member	11011	-	-	-	-	-	HG1715365	-	-	-	-	-	Bacteria	Firmicutes	Clostridia	Eubacteriales	Lachnospiraceae	Anaerostipes	unclassified	-	-
member	11011	-	-	-	-	-	HG1715365	-	-	-	-	-	Bacteria	Firmicutes	unclassified	unclassified	unclassified	unclassified	Firmicutes bacterium AF12-30	-	-
member	11011	-	-	-	-	-	HG1715365	-	-	-	-	-	Bacteria	Firmicutes	unclassified	unclassified	unclassified	unclassified	Firmicutes bacterium CAG:270	-	-
group	11012	1	-	-	-	-	HG1710260	unclassified	unclassified	unclassified	unclassified	unclassified	Bacteria	Firmicutes	Clostridia	Eubacteriales	Oscillospiraceae	Faecalibacterium	Faecalibacterium sp. Marseille-P9590	unclassified	unclassified	0.1	-	0.1	-	0.0	-	0.0	-	0/0	0/0	0/0	0/0	0/0	1/1	1/1	1/1	1/1	1/1	1/1	1/1	0/0	0/0
member	11012	-	-	-	-	-	HG1710260	unclassified	unclassified	unclassified	unclassified	unclassified	Bacteria	Firmicutes	Clostridia	Eubacteriales	Oscillospiraceae	Faecalibacterium	Faecalibacterium sp. Marseille-P9590	unclassified	unclassified
group	11013	1	-	-	-	-	HG1710332	metabolism	Energy production and conversion	26WQ4	Nitrogen fixation protein NifU	743719.PaelaDRAFT_0189	Bacteria	various	various	various	various	various	various	unclassified	unclassified	0.1	-	0.1	-	0.0	-	0.0	-	1/1	1/1	1/1	1/1	1/1	1/1	1/1	1/1	1/1	1/1	1/1	1/1	0/0	0/0
member	11013	-	-	-	-	-	HG1710332	metabolism	Energy production and conversion	26WQ4	Nitrogen fixation protein NifU	743719.PaelaDRAFT_0189	Bacteria	Firmicutes	Bacilli	Bacillales	Paenibacillaceae	Paenibacillus	Paenibacillus lautus	unclassified	unclassified
member	11013	-	-	-	-	-	HG1710332	-	-	-	-	-	Bacteria	Firmicutes	Bacilli	Bacillales	Paenibacillaceae	Paenibacillus	Paenibacillus sp. HGF5	-	-
member	11013	-	-	-	-	-	HG1710332	-	-	-	-	-	Bacteria	Firmicutes	Bacilli	Bacillales	Paenibacillaceae	Paenibacillus	unclassified	-	-
member	11013	-	-	-	-	-	HG1710332	-	-	-	-	-	Bacteria	Proteobacteria	Gammaproteobacteria	Pasteurellales	Pasteurellaceae	Actinobacillus	Actinobacillus pleuropneumoniae	-	-
group	11014	1	-	-	-	-	HG1710466	metabolism	Energy production and conversion	2G55S	Cytochrome c class I	1158338.JNLJ01000001_gene1194	Bacteria	Spirochaetes	Spirochaetia	Leptospirales	Leptospiraceae	Leptospira	various	unclassified	unclassified	0.1	-	0.1	-	0.0	-	0.0	-	1/1	1/1	1/1	1/1	1/1	1/1	1/1	1/1	1/1	1/1	1/1	1/1	0/0	0/0
member	11014	-	-	-	-	-	HG1710466	metabolism	Energy production and conversion	2G55S	Cytochrome c class I	1158338.JNLJ01000001_gene1194	Bacteria	Spirochaetes	Spirochaetia	Leptospirales	Leptospiraceae	Leptospira	Leptospira interrogans	unclassified	unclassified
member	11014	-	-	-	-	-	HG1710466	-	-	-	-	-	Bacteria	Spirochaetes	Spirochaetia	Leptospirales	Leptospiraceae	Leptospira	unclassified	-	-
group	11015	4	139	827	17.19	96.51	HG1710964;HG2061215;HG4396806;HG5465661	metabolism	Nucleotide transport and metabolism	26ABK	Catalyzes the phosphorylation of D-fructose 6-phosphate to fructose 1,6-bisphosphate by ATP, the first committing step of glycolysis	457421.CBFG_05986	Bacteria	Firmicutes	Clostridia	Eubacteriales	Clostridiaceae	Clostridium	various	unclassified	unclassified	0.1	-	0.1	-	0.0	-	0.0	-	3/4	3/4	2/4	3/4	2/4	2/4	2/4	2/4	2/4	2/4	2/4	1/4	0/0	0/0
member	11015	-	-	-	-	-	HG1710964	metabolism	Nucleotide transport and metabolism	26ABK	Catalyzes the phosphorylation of D-fructose 6-phosphate to fructose 1,6-bisphosphate by ATP, the first committing step of glycolysis	457421.CBFG_05986	unclassified	unclassified	unclassified	unclassified	unclassified	unclassified	unclassified	unclassified	unclassified
member	11015	-	-	-	-	-	HG2061215	metabolism	Nucleotide transport and metabolism	26ABK	Catalyzes the phosphorylation of D-fructose 6-phosphate to fructose 1,6-bisphosphate by ATP, the first committing step of glycolysis	457421.CBFG_05986	Bacteria	Firmicutes	Clostridia	Eubacteriales	Clostridiaceae	Clostridium	Clostridium sp. AT4	unclassified	unclassified
member	11015	-	-	-	-	-	HG4396806	metabolism	Nucleotide transport and metabolism	21Z77	Catalyzes the phosphorylation of D-fructose 6-phosphate to fructose 1,6-bisphosphate by ATP, the first committing step of glycolysis	742733.HMPREF9469_05592	unclassified	unclassified	unclassified	unclassified	unclassified	unclassified	unclassified	unclassified	unclassified
member	11015	-	-	-	-	-	HG5465661	information storage and processing	Replication, recombination and repair	21Y0N	DNA polymerase III is a complex, multichain enzyme responsible for most of the replicative synthesis in bacteria. This DNA polymerase also exhibits 3' to 5' exonuclease activity	411902.CLOBOL_01764	Bacteria	Firmicutes	Clostridia	Eubacteriales	Clostridiaceae	Clostridium	Clostridium sp. AM32-2	unclassified	unclassified
member	11015	-	-	-	-	-	HG5465661	-	-	-	-	-	Bacteria	Firmicutes	Clostridia	Eubacteriales	Clostridiaceae	Clostridium	Clostridium sp. CAG:7	-	-
member	11015	-	-	-	-	-	HG5465661	-	-	-	-	-	Bacteria	Firmicutes	Clostridia	Eubacteriales	Clostridiaceae	Clostridium	Clostridium sp. TM06-18	-	-
member	11015	-	-	-	-	-	HG5465661	-	-	-	-	-	Bacteria	Firmicutes	Clostridia	Eubacteriales	Clostridiaceae	Clostridium	unclassified	-	-
group	11016	5	139	308	45.13	99.68	HG1711155;HG3394942;HG3465844;HG4003543;HG4004767	unclassified	unclassified	4AQ3J	unclassified	471870.BACINT_00448	various	various	various	various	various	various	various	unclassified	unclassified	0.1	-	0.1	-	0.0	-	0.0	-	5/5	5/5	5/5	5/5	5/5	5/5	5/5	5/5	5/5	5/5	5/5	5/5	0/0	0/0
member	11016	-	-	-	-	-	HG1711155	unclassified	unclassified	4AQ3J	unclassified	471870.BACINT_00448	Bacteria	Actinobacteria	Actinomycetia	Bifidobacteriales	Bifidobacteriaceae	Bifidobacterium	Bifidobacterium longum	unclassified	unclassified
member	11016	-	-	-	-	-	HG1711155	-	-	-	-	-	Bacteria	Bacteroidetes	Bacteroidia	Bacteroidales	Bacteroidaceae	Bacteroides	Bacteroides caccae	-	-
member	11016	-	-	-	-	-	HG1711155	-	-	-	-	-	Bacteria	Bacteroidetes	Bacteroidia	Bacteroidales	Bacteroidaceae	Bacteroides	Bacteroides finegoldii	-	-
member	11016	-	-	-	-	-	HG1711155	-	-	-	-	-	Bacteria	Bacteroidetes	Bacteroidia	Bacteroidales	Bacteroidaceae	Bacteroides	Bacteroides fragilis	-	-
member	11016	-	-	-	-	-	HG1711155	-	-	-	-	-	Bacteria	Bacteroidetes	Bacteroidia	Bacteroidales	Bacteroidaceae	Bacteroides	Bacteroides ovatus	-	-
member	11016	-	-	-	-	-	HG1711155	-	-	-	-	-	Bacteria	Bacteroidetes	Bacteroidia	Bacteroidales	Bacteroidaceae	Bacteroides	Bacteroides salyersiae	-	-
member	11016	-	-	-	-	-	HG1711155	-	-	-	-	-	Bacteria	Bacteroidetes	Bacteroidia	Bacteroidales	Bacteroidaceae	Bacteroides	Bacteroides sp. 2_2_4	-	-
member	11016	-	-	-	-	-	HG1711155	-	-	-	-	-	Bacteria	Bacteroidetes	Bacteroidia	Bacteroidales	Bacteroidaceae	Bacteroides	Bacteroides stercoris	-	-
member	11016	-	-	-	-	-	HG1711155	-	-	-	-	-	Bacteria	Bacteroidetes	Bacteroidia	Bacteroidales	Bacteroidaceae	Bacteroides	Bacteroides thetaiotaomicron	-	-
member	11016	-	-	-	-	-	HG1711155	-	-	-	-	-	Bacteria	Bacteroidetes	Bacteroidia	Bacteroidales	Bacteroidaceae	Bacteroides	Bacteroides uniformis	-	-
member	11016	-	-	-	-	-	HG1711155	-	-	-	-	-	Bacteria	Bacteroidetes	Bacteroidia	Bacteroidales	Bacteroidaceae	Bacteroides	Bacteroides xylanisolvens	-	-
member	11016	-	-	-	-	-	HG1711155	-	-	-	-	-	Bacteria	Bacteroidetes	Bacteroidia	Bacteroidales	Bacteroidaceae	Phocaeicola	Phocaeicola dorei	-	-
member	11016	-	-	-	-	-	HG1711155	-	-	-	-	-	Bacteria	Bacteroidetes	Bacteroidia	Bacteroidales	Bacteroidaceae	Phocaeicola	Phocaeicola plebeius	-	-
member	11016	-	-	-	-	-	HG1711155	-	-	-	-	-	Bacteria	Bacteroidetes	Bacteroidia	Bacteroidales	Bacteroidaceae	Phocaeicola	Phocaeicola vulgatus	-	-
member	11016	-	-	-	-	-	HG1711155	-	-	-	-	-	Bacteria	Bacteroidetes	Bacteroidia	Bacteroidales	Odoribacteraceae	Odoribacter	Odoribacter splanchnicus	-	-
member	11016	-	-	-	-	-	HG1711155	-	-	-	-	-	Bacteria	Firmicutes	Bacilli	Lactobacillales	Streptococcaceae	Streptococcus	Streptococcus infantis	-	-
member	11016	-	-	-	-	-	HG1711155	-	-	-	-	-	Bacteria	Firmicutes	Bacilli	Lactobacillales	unclassified	unclassified	unclassified	-	-
member	11016	-	-	-	-	-	HG1711155	-	-	-	-	-	Bacteria	Firmicutes	Clostridia	Eubacteriales	Lachnospiraceae	Mediterraneibacter	[Ruminococcus] torques	-	-
member	11016	-	-	-	-	-	HG1711155	-	-	-	-	-	Bacteria	Proteobacteria	Alphaproteobacteria	Hyphomicrobiales	Rhizobiaceae	Shinella	Shinella curvata	-	-
member	11016	-	-	-	-	-	HG1711155	-	-	-	-	-	Bacteria	Proteobacteria	Gammaproteobacteria	Oceanospirillales	Halomonadaceae	Halomonas	Halomonas heilongjiangensis	-	-
member	11016	-	-	-	-	-	HG1711155	-	-	-	-	-	Bacteria	Verrucomicrobia	Verrucomicrobiae	Verrucomicrobiales	Akkermansiaceae	Akkermansia	Akkermansia sp. BIOML-A32	-	-
member	11016	-	-	-	-	-	HG1711155	-	-	-	-	-	Bacteria	Verrucomicrobia	Verrucomicrobiae	Verrucomicrobiales	Akkermansiaceae	Akkermansia	Akkermansia sp. BIOML-A39	-	-
member	11016	-	-	-	-	-	HG1711155	-	-	-	-	-	Bacteria	Verrucomicrobia	Verrucomicrobiae	Verrucomicrobiales	Akkermansiaceae	Akkermansia	Akkermansia sp. BIOML-A40	-	-
member	11016	-	-	-	-	-	HG1711155	-	-	-	-	-	Bacteria	Verrucomicrobia	Verrucomicrobiae	Verrucomicrobiales	Akkermansiaceae	Akkermansia	Akkermansia sp. BIOML-A44	-	-
member	11016	-	-	-	-	-	HG1711155	-	-	-	-	-	Bacteria	unclassified	unclassified	unclassified	unclassified	unclassified	unclassified	-	-
member	11016	-	-	-	-	-	HG1711155	-	-	-	-	-	unclassified	unclassified	unclassified	unclassified	unclassified	unclassified	uncultured prokaryote	-	-
member	11016	-	-	-	-	-	HG3394942	unclassified	unclassified	4AQ3J	unclassified	471870.BACINT_00448	Bacteria	Bacteroidetes	Bacteroidia	Bacteroidales	Bacteroidaceae	Bacteroides	Bacteroides finegoldii	unclassified	unclassified
member	11016	-	-	-	-	-	HG3394942	-	-	-	-	-	Bacteria	Bacteroidetes	Bacteroidia	Bacteroidales	Bacteroidaceae	Bacteroides	Bacteroides fragilis	-	-
member	11016	-	-	-	-	-	HG3394942	-	-	-	-	-	Bacteria	Bacteroidetes	Bacteroidia	Bacteroidales	Bacteroidaceae	Bacteroides	Bacteroides salyersiae	-	-
member	11016	-	-	-	-	-	HG3394942	-	-	-	-	-	Bacteria	Bacteroidetes	Bacteroidia	Bacteroidales	Bacteroidaceae	Bacteroides	Bacteroides sp. 2_2_4	-	-
member	11016	-	-	-	-	-	HG3394942	-	-	-	-	-	Bacteria	Bacteroidetes	Bacteroidia	Bacteroidales	Bacteroidaceae	Bacteroides	Bacteroides stercoris	-	-
member	11016	-	-	-	-	-	HG3394942	-	-	-	-	-	Bacteria	Bacteroidetes	Bacteroidia	Bacteroidales	Bacteroidaceae	Bacteroides	Bacteroides uniformis	-	-
member	11016	-	-	-	-	-	HG3394942	-	-	-	-	-	Bacteria	Bacteroidetes	Bacteroidia	Bacteroidales	Bacteroidaceae	Bacteroides	Bacteroides xylanisolvens	-	-
member	11016	-	-	-	-	-	HG3394942	-	-	-	-	-	Bacteria	Bacteroidetes	Bacteroidia	Bacteroidales	Bacteroidaceae	Phocaeicola	Phocaeicola dorei	-	-
member	11016	-	-	-	-	-	HG3394942	-	-	-	-	-	Bacteria	Bacteroidetes	Bacteroidia	Bacteroidales	Bacteroidaceae	Phocaeicola	Phocaeicola plebeius	-	-
member	11016	-	-	-	-	-	HG3394942	-	-	-	-	-	Bacteria	Bacteroidetes	Bacteroidia	Bacteroidales	Bacteroidaceae	Phocaeicola	Phocaeicola vulgatus	-	-
member	11016	-	-	-	-	-	HG3394942	-	-	-	-	-	Bacteria	Firmicutes	Bacilli	Lactobacillales	Streptococcaceae	Streptococcus	Streptococcus infantis	-	-
member	11016	-	-	-	-	-	HG3394942	-	-	-	-	-	Bacteria	Firmicutes	Bacilli	Lactobacillales	unclassified	unclassified	unclassified	-	-
member	11016	-	-	-	-	-	HG3394942	-	-	-	-	-	Bacteria	Verrucomicrobia	Verrucomicrobiae	Verrucomicrobiales	Akkermansiaceae	Akkermansia	Akkermansia sp. BIOML-A44	-	-
member	11016	-	-	-	-	-	HG3394942	-	-	-	-	-	Bacteria	unclassified	unclassified	unclassified	unclassified	unclassified	unclassified	-	-
member	11016	-	-	-	-	-	HG3394942	-	-	-	-	-	unclassified	unclassified	unclassified	unclassified	unclassified	unclassified	uncultured prokaryote	-	-
member	11016	-	-	-	-	-	HG3465844	unclassified	unclassified	4AQ3J	unclassified	471870.BACINT_00448	Bacteria	Bacteroidetes	Bacteroidia	Bacteroidales	Bacteroidaceae	Bacteroides	Bacteroides finegoldii	unclassified	unclassified
member	11016	-	-	-	-	-	HG3465844	-	-	-	-	-	Bacteria	Bacteroidetes	Bacteroidia	Bacteroidales	Bacteroidaceae	Bacteroides	Bacteroides fragilis	-	-
member	11016	-	-	-	-	-	HG3465844	-	-	-	-	-	Bacteria	Bacteroidetes	Bacteroidia	Bacteroidales	Bacteroidaceae	Bacteroides	Bacteroides salyersiae	-	-
member	11016	-	-	-	-	-	HG3465844	-	-	-	-	-	Bacteria	Bacteroidetes	Bacteroidia	Bacteroidales	Bacteroidaceae	Bacteroides	Bacteroides sp. 2_2_4	-	-
member	11016	-	-	-	-	-	HG3465844	-	-	-	-	-	Bacteria	Bacteroidetes	Bacteroidia	Bacteroidales	Bacteroidaceae	Bacteroides	Bacteroides stercoris	-	-
member	11016	-	-	-	-	-	HG3465844	-	-	-	-	-	Bacteria	Bacteroidetes	Bacteroidia	Bacteroidales	Bacteroidaceae	Bacteroides	Bacteroides uniformis	-	-
member	11016	-	-	-	-	-	HG3465844	-	-	-	-	-	Bacteria	Bacteroidetes	Bacteroidia	Bacteroidales	Bacteroidaceae	Bacteroides	Bacteroides xylanisolvens	-	-
member	11016	-	-	-	-	-	HG3465844	-	-	-	-	-	Bacteria	Bacteroidetes	Bacteroidia	Bacteroidales	Bacteroidaceae	Phocaeicola	Phocaeicola dorei	-	-
member	11016	-	-	-	-	-	HG3465844	-	-	-	-	-	Bacteria	Bacteroidetes	Bacteroidia	Bacteroidales	Bacteroidaceae	Phocaeicola	Phocaeicola vulgatus	-	-
member	11016	-	-	-	-	-	HG3465844	-	-	-	-	-	Bacteria	Firmicutes	Bacilli	Lactobacillales	Streptococcaceae	Streptococcus	Streptococcus infantis	-	-
member	11016	-	-	-	-	-	HG3465844	-	-	-	-	-	Bacteria	Firmicutes	Bacilli	Lactobacillales	unclassified	unclassified	unclassified	-	-
member	11016	-	-	-	-	-	HG3465844	-	-	-	-	-	Bacteria	Verrucomicrobia	Verrucomicrobiae	Verrucomicrobiales	Akkermansiaceae	Akkermansia	Akkermansia sp. BIOML-A44	-	-
member	11016	-	-	-	-	-	HG3465844	-	-	-	-	-	Bacteria	unclassified	unclassified	unclassified	unclassified	unclassified	unclassified	-	-
member	11016	-	-	-	-	-	HG3465844	-	-	-	-	-	unclassified	unclassified	unclassified	unclassified	unclassified	unclassified	uncultured prokaryote	-	-
member	11016	-	-	-	-	-	HG4003543	unclassified	unclassified	4AQ3J	unclassified	471870.BACINT_00448	Bacteria	Bacteroidetes	Bacteroidia	Bacteroidales	Bacteroidaceae	Bacteroides	Bacteroides fragilis	unclassified	unclassified
member	11016	-	-	-	-	-	HG4003543	-	-	-	-	-	Bacteria	Bacteroidetes	Bacteroidia	Bacteroidales	Bacteroidaceae	Bacteroides	Bacteroides sp. 2_2_4	-	-
member	11016	-	-	-	-	-	HG4003543	-	-	-	-	-	Bacteria	Bacteroidetes	Bacteroidia	Bacteroidales	Bacteroidaceae	Phocaeicola	Phocaeicola dorei	-	-
member	11016	-	-	-	-	-	HG4003543	-	-	-	-	-	Bacteria	Bacteroidetes	Bacteroidia	Bacteroidales	Bacteroidaceae	Phocaeicola	Phocaeicola vulgatus	-	-
member	11016	-	-	-	-	-	HG4004767	unclassified	unclassified	4AQ3J	unclassified	471870.BACINT_00448	Bacteria	Bacteroidetes	Bacteroidia	Bacteroidales	Bacteroidaceae	Bacteroides	Bacteroides fragilis	unclassified	unclassified
member	11016	-	-	-	-	-	HG4004767	-	-	-	-	-	Bacteria	Bacteroidetes	Bacteroidia	Bacteroidales	Bacteroidaceae	Bacteroides	Bacteroides sp. 2_2_4	-	-
member	11016	-	-	-	-	-	HG4004767	-	-	-	-	-	Bacteria	Bacteroidetes	Bacteroidia	Bacteroidales	Bacteroidaceae	Phocaeicola	Phocaeicola dorei	-	-
member	11016	-	-	-	-	-	HG4004767	-	-	-	-	-	Bacteria	Bacteroidetes	Bacteroidia	Bacteroidales	Bacteroidaceae	Phocaeicola	Phocaeicola vulgatus	-	-
group	11017	1	-	-	-	-	HG1712037	poorly characterized	Function unknown	1K70P	Yqey-like protein	381666.H16_A2727	Bacteria	Proteobacteria	Betaproteobacteria	Burkholderiales	Sutterellaceae	various	various	unclassified	unclassified	0.1	-	0.1	-	0.0	-	0.0	-	1/1	1/1	1/1	1/1	1/1	1/1	1/1	1/1	1/1	1/1	1/1	1/1	0/0	0/0
member	11017	-	-	-	-	-	HG1712037	poorly characterized	Function unknown	1K70P	Yqey-like protein	381666.H16_A2727	Bacteria	Proteobacteria	Betaproteobacteria	Burkholderiales	Sutterellaceae	Duodenibacillus	Duodenibacillus massiliensis	unclassified	unclassified
member	11017	-	-	-	-	-	HG1712037	-	-	-	-	-	Bacteria	Proteobacteria	Betaproteobacteria	Burkholderiales	Sutterellaceae	Sutterella	Sutterella sp. CAG:397	-	-
group	11018	1	-	-	-	-	HG1712131	cellular processes and signaling	Cell wall/membrane/envelope biogenesis	21YFE	Psort location Cellwall, score	742733.HMPREF9469_00253	unclassified	unclassified	unclassified	unclassified	unclassified	unclassified	unclassified	unclassified	unclassified	0.1	-	0.1	-	0.0	-	0.0	-	1/1	1/1	1/1	1/1	1/1	0/0	0/0	0/0	0/0	0/0	0/0	0/0	0/0	0/0
member	11018	-	-	-	-	-	HG1712131	cellular processes and signaling	Cell wall/membrane/envelope biogenesis	21YFE	Psort location Cellwall, score	742733.HMPREF9469_00253	unclassified	unclassified	unclassified	unclassified	unclassified	unclassified	unclassified	unclassified	unclassified
group	11019	10	139	310	41.61	100.0	HG1712276;HG2561275;HG4017276;HG4019078;HG4020875;HG4022106;HG4023957;HG4025289;Q5LHL3;Q64YJ1	poorly characterized	Function unknown	4ANQ4	One of several proteins that assist in the late maturation steps of the functional core of the 30S ribosomal subunit. Helps release RbfA from mature subunits. May play a role in the assembly of ribosomal proteins into the subunit. Circularly permuted GTPase that catalyzes slow GTP hydrolysis, GTPase activity is stimulated by the 30S ribosomal subunit	272559.BF9343_0588	Bacteria	Bacteroidetes	Bacteroidia	Bacteroidales	Bacteroidaceae	Bacteroides	Bacteroides fragilis	unclassified	unclassified	0.1	-	0.1	-	0.0	-	0.0	-	10/10	10/10	10/10	10/10	7/10	10/10	10/10	10/10	10/10	10/10	10/10	9/10	0/0	0/0
member	11019	-	-	-	-	-	HG1712276	poorly characterized	Function unknown	4ANQ4	One of several proteins that assist in the late maturation steps of the functional core of the 30S ribosomal subunit. Helps release RbfA from mature subunits. May play a role in the assembly of ribosomal proteins into the subunit. Circularly permuted GTPase that catalyzes slow GTP hydrolysis, GTPase activity is stimulated by the 30S ribosomal subunit	483215.BACFIN_08943	Bacteria	Bacteroidetes	Bacteroidia	Bacteroidales	Bacteroidaceae	Bacteroides	Bacteroides caccae	unclassified	unclassified
member	11019	-	-	-	-	-	HG2561275	poorly characterized	Function unknown	4ANQ4	One of several proteins that assist in the late maturation steps of the functional core of the 30S ribosomal subunit. Helps release RbfA from mature subunits. May play a role in the assembly of ribosomal proteins into the subunit. Circularly permuted GTPase that catalyzes slow GTP hydrolysis, GTPase activity is stimulated by the 30S ribosomal subunit	272559.BF9343_0588	Bacteria	Bacteroidetes	Bacteroidia	Bacteroidales	Bacteroidaceae	Bacteroides	Bacteroides fragilis	unclassified	unclassified
member	11019	-	-	-	-	-	HG2561275	-	-	-	-	-	Bacteria	Bacteroidetes	Bacteroidia	Bacteroidales	Bacteroidaceae	Bacteroides	Bacteroides fragilis CAG:47	-	-
member	11019	-	-	-	-	-	HG4017276	poorly characterized	Function unknown	4ANQ4	One of several proteins that assist in the late maturation steps of the functional core of the 30S ribosomal subunit. Helps release RbfA from mature subunits. May play a role in the assembly of ribosomal proteins into the subunit. Circularly permuted GTPase that catalyzes slow GTP hydrolysis, GTPase activity is stimulated by the 30S ribosomal subunit	272559.BF9343_0588	Bacteria	Bacteroidetes	Bacteroidia	Bacteroidales	Bacteroidaceae	Bacteroides	Bacteroides fragilis	unclassified	unclassified
member	11019	-	-	-	-	-	HG4017276	-	-	-	-	-	Bacteria	Bacteroidetes	Bacteroidia	Bacteroidales	Bacteroidaceae	Bacteroides	Bacteroides sp. 3_2_5	-	-
member	11019	-	-	-	-	-	HG4017276	-	-	-	-	-	Bacteria	Bacteroidetes	Bacteroidia	Bacteroidales	Bacteroidaceae	Bacteroides	unclassified	-	-
member	11019	-	-	-	-	-	HG4019078	poorly characterized	Function unknown	4ANQ4	One of several proteins that assist in the late maturation steps of the functional core of the 30S ribosomal subunit. Helps release RbfA from mature subunits. May play a role in the assembly of ribosomal proteins into the subunit. Circularly permuted GTPase that catalyzes slow GTP hydrolysis, GTPase activity is stimulated by the 30S ribosomal subunit	272559.BF9343_0588	Bacteria	Bacteroidetes	Bacteroidia	Bacteroidales	Bacteroidaceae	Bacteroides	Bacteroides fragilis	unclassified	unclassified
member	11019	-	-	-	-	-	HG4019078	-	-	-	-	-	Bacteria	Bacteroidetes	Bacteroidia	Bacteroidales	Bacteroidaceae	Bacteroides	Bacteroides fragilis CAG:47	-	-
member	11019	-	-	-	-	-	HG4020875	poorly characterized	Function unknown	4ANQ4	One of several proteins that assist in the late maturation steps of the functional core of the 30S ribosomal subunit. Helps release RbfA from mature subunits. May play a role in the assembly of ribosomal proteins into the subunit. Circularly permuted GTPase that catalyzes slow GTP hydrolysis, GTPase activity is stimulated by the 30S ribosomal subunit	272559.BF9343_0588	Bacteria	Bacteroidetes	Bacteroidia	Bacteroidales	Bacteroidaceae	Bacteroides	Bacteroides fragilis	unclassified	unclassified
member	11019	-	-	-	-	-	HG4022106	poorly characterized	Function unknown	4ANQ4	One of several proteins that assist in the late maturation steps of the functional core of the 30S ribosomal subunit. Helps release RbfA from mature subunits. May play a role in the assembly of ribosomal proteins into the subunit. Circularly permuted GTPase that catalyzes slow GTP hydrolysis, GTPase activity is stimulated by the 30S ribosomal subunit	272559.BF9343_0588	Bacteria	Bacteroidetes	Bacteroidia	Bacteroidales	Bacteroidaceae	Bacteroides	Bacteroides fragilis	unclassified	unclassified
member	11019	-	-	-	-	-	HG4023957	poorly characterized	Function unknown	4ANQ4	One of several proteins that assist in the late maturation steps of the functional core of the 30S ribosomal subunit. Helps release RbfA from mature subunits. May play a role in the assembly of ribosomal proteins into the subunit. Circularly permuted GTPase that catalyzes slow GTP hydrolysis, GTPase activity is stimulated by the 30S ribosomal subunit	457424.BFAG_00017	Bacteria	Bacteroidetes	Bacteroidia	Bacteroidales	Bacteroidaceae	Bacteroides	Bacteroides fragilis	unclassified	unclassified
member	11019	-	-	-	-	-	HG4023957	-	-	-	-	-	Bacteria	Bacteroidetes	Bacteroidia	Bacteroidales	Bacteroidaceae	Bacteroides	unclassified	-	-
member	11019	-	-	-	-	-	HG4025289	poorly characterized	Function unknown	4ANQ4	One of several proteins that assist in the late maturation steps of the functional core of the 30S ribosomal subunit. Helps release RbfA from mature subunits. May play a role in the assembly of ribosomal proteins into the subunit. Circularly permuted GTPase that catalyzes slow GTP hydrolysis, GTPase activity is stimulated by the 30S ribosomal subunit	457424.BFAG_00017	Bacteria	Bacteroidetes	Bacteroidia	Bacteroidales	Bacteroidaceae	Bacteroides	Bacteroides fragilis	unclassified	unclassified
member	11019	-	-	-	-	-	HG4025289	-	-	-	-	-	Bacteria	Bacteroidetes	Bacteroidia	Bacteroidales	Bacteroidaceae	Bacteroides	unclassified	-	-
member	11019	-	-	-	-	-	Q5LHL3	poorly characterized	Function unknown	4ANQ4	One of several proteins that assist in the late maturation steps of the functional core of the 30S ribosomal subunit. Helps release RbfA from mature subunits. May play a role in the assembly of ribosomal proteins into the subunit. Circularly permuted GTPase that catalyzes slow GTP hydrolysis, GTPase activity is stimulated by the 30S ribosomal subunit	272559.BF9343_0588	Bacteria	Bacteroidetes	Bacteroidia	Bacteroidales	Bacteroidaceae	Bacteroides	Bacteroides fragilis	unclassified	unclassified
member	11019	-	-	-	-	-	Q5LHL3	-	-	-	-	-	Bacteria	Bacteroidetes	Bacteroidia	Bacteroidales	Bacteroidaceae	Bacteroides	Bacteroides sp. 3_2_5	-	-
member	11019	-	-	-	-	-	Q5LHL3	-	-	-	-	-	Bacteria	Bacteroidetes	Bacteroidia	Bacteroidales	Bacteroidaceae	Bacteroides	unclassified	-	-
member	11019	-	-	-	-	-	Q64YJ1	poorly characterized	Function unknown	4ANQ4	One of several proteins that assist in the late maturation steps of the functional core of the 30S ribosomal subunit. Helps release RbfA from mature subunits. May play a role in the assembly of ribosomal proteins into the subunit. Circularly permuted GTPase that catalyzes slow GTP hydrolysis, GTPase activity is stimulated by the 30S ribosomal subunit	272559.BF9343_0588	Bacteria	Bacteroidetes	Bacteroidia	Bacteroidales	Bacteroidaceae	Bacteroides	Bacteroides fragilis	unclassified	unclassified
group	11020	2	139	206	41.39	41.39	HG1712282;HG2802571	cellular processes and signaling	Cell wall/membrane/envelope biogenesis	various	various	various	Bacteria	Firmicutes	Clostridia	Eubacteriales	Clostridiaceae	Hungatella	Hungatella hathewayi	unclassified	unclassified	0.1	-	0.1	-	0.0	-	0.0	-	2/2	2/2	1/2	1/2	1/2	2/2	2/2	2/2	2/2	2/2	2/2	2/2	0/0	0/0
member	11020	-	-	-	-	-	HG1712282	cellular processes and signaling	Cell wall/membrane/envelope biogenesis	27R5K	Ami_2	397288.C806_00054	Bacteria	Firmicutes	Clostridia	Eubacteriales	Clostridiaceae	Hungatella	Hungatella hathewayi	unclassified	unclassified
member	11020	-	-	-	-	-	HG2802571	cellular processes and signaling	Cell wall/membrane/envelope biogenesis	25ZS0	N-acetylmuramoyl-L-alanine amidase	1235790.C805_00615	Bacteria	Firmicutes	Clostridia	Eubacteriales	Clostridiaceae	Hungatella	Hungatella hathewayi	unclassified	unclassified
group	11021	6	139	254	52.99	98.88	HG1712388;HG2955865;HG3166254;HG3206372;HG3383334;HG3445513	information storage and processing	Translation, ribosomal structure and biogenesis	24AJ1	S1 RNA binding domain protein	411490.ANACAC_00921	Bacteria	Firmicutes	Clostridia	Eubacteriales	various	various	various	unclassified	unclassified	0.1	-	0.1	-	0.0	-	0.0	-	6/6	6/6	6/6	6/6	6/6	6/6	6/6	6/6	6/6	6/6	6/6	6/6	0/0	0/0
member	11021	-	-	-	-	-	HG1712388	information storage and processing	Translation, ribosomal structure and biogenesis	24AJ1	S1 RNA binding domain protein	411490.ANACAC_00921	Bacteria	Firmicutes	Clostridia	Eubacteriales	Lachnospiraceae	Anaerostipes	Anaerostipes hadrus	unclassified	unclassified
member	11021	-	-	-	-	-	HG1712388	-	-	-	-	-	Bacteria	Firmicutes	Clostridia	Eubacteriales	Lachnospiraceae	Anaerostipes	unclassified	-	-
member	11021	-	-	-	-	-	HG1712388	-	-	-	-	-	Bacteria	Firmicutes	unclassified	unclassified	unclassified	unclassified	Firmicutes bacterium AF12-30	-	-
member	11021	-	-	-	-	-	HG1712388	-	-	-	-	-	Bacteria	Firmicutes	unclassified	unclassified	unclassified	unclassified	Firmicutes bacterium CAG:270	-	-
member	11021	-	-	-	-	-	HG2955865	information storage and processing	Translation, ribosomal structure and biogenesis	24AJ1	S1 RNA binding domain protein	411490.ANACAC_00921	Bacteria	Firmicutes	Clostridia	Eubacteriales	Lachnospiraceae	Anaerostipes	Anaerostipes hadrus	unclassified	unclassified
member	11021	-	-	-	-	-	HG2955865	-	-	-	-	-	Bacteria	Firmicutes	Clostridia	Eubacteriales	Lachnospiraceae	Anaerostipes	unclassified	-	-
member	11021	-	-	-	-	-	HG2955865	-	-	-	-	-	Bacteria	Firmicutes	unclassified	unclassified	unclassified	unclassified	Firmicutes bacterium AF12-30	-	-
member	11021	-	-	-	-	-	HG2955865	-	-	-	-	-	Bacteria	Firmicutes	unclassified	unclassified	unclassified	unclassified	Firmicutes bacterium CAG:270	-	-
member	11021	-	-	-	-	-	HG3166254	information storage and processing	Translation, ribosomal structure and biogenesis	24AJ1	S1 RNA binding domain protein	411490.ANACAC_00921	Bacteria	Firmicutes	Clostridia	Eubacteriales	Clostridiaceae	Clostridium	Clostridium sp. SS2/1	unclassified	unclassified
member	11021	-	-	-	-	-	HG3166254	-	-	-	-	-	Bacteria	Firmicutes	Clostridia	Eubacteriales	Lachnospiraceae	Anaerostipes	Anaerostipes hadrus	-	-
member	11021	-	-	-	-	-	HG3166254	-	-	-	-	-	Bacteria	Firmicutes	Clostridia	Eubacteriales	Lachnospiraceae	unclassified	Lachnospiraceae bacterium 5_1_63FAA	-	-
member	11021	-	-	-	-	-	HG3166254	-	-	-	-	-	Bacteria	Firmicutes	Clostridia	Eubacteriales	Lachnospiraceae	unclassified	Lachnospiraceae bacterium AM21-21	-	-
member	11021	-	-	-	-	-	HG3166254	-	-	-	-	-	Bacteria	Firmicutes	Clostridia	Eubacteriales	Lachnospiraceae	unclassified	Lachnospiraceae bacterium AM25-27	-	-
member	11021	-	-	-	-	-	HG3166254	-	-	-	-	-	Bacteria	Firmicutes	Clostridia	Eubacteriales	Lachnospiraceae	unclassified	Lachnospiraceae bacterium OM02-26	-	-
member	11021	-	-	-	-	-	HG3166254	-	-	-	-	-	Bacteria	Firmicutes	Clostridia	Eubacteriales	unclassified	unclassified	Clostridiales bacterium Nov_37_41	-	-
member	11021	-	-	-	-	-	HG3206372	information storage and processing	Translation, ribosomal structure and biogenesis	24AJ1	S1 RNA binding domain protein	411490.ANACAC_00921	Bacteria	Firmicutes	Clostridia	Eubacteriales	Clostridiaceae	Clostridium	Clostridium sp. SS2/1	unclassified	unclassified
member	11021	-	-	-	-	-	HG3206372	-	-	-	-	-	Bacteria	Firmicutes	Clostridia	Eubacteriales	Lachnospiraceae	Anaerostipes	Anaerostipes hadrus	-	-
member	11021	-	-	-	-	-	HG3206372	-	-	-	-	-	Bacteria	Firmicutes	Clostridia	Eubacteriales	Lachnospiraceae	unclassified	Lachnospiraceae bacterium 5_1_63FAA	-	-
member	11021	-	-	-	-	-	HG3206372	-	-	-	-	-	Bacteria	Firmicutes	Clostridia	Eubacteriales	Lachnospiraceae	unclassified	Lachnospiraceae bacterium AM21-21	-	-
member	11021	-	-	-	-	-	HG3206372	-	-	-	-	-	Bacteria	Firmicutes	Clostridia	Eubacteriales	Lachnospiraceae	unclassified	Lachnospiraceae bacterium AM25-27	-	-
member	11021	-	-	-	-	-	HG3206372	-	-	-	-	-	Bacteria	Firmicutes	Clostridia	Eubacteriales	Lachnospiraceae	unclassified	Lachnospiraceae bacterium OM02-26	-	-
member	11021	-	-	-	-	-	HG3206372	-	-	-	-	-	Bacteria	Firmicutes	Clostridia	Eubacteriales	unclassified	unclassified	Clostridiales bacterium Nov_37_41	-	-
member	11021	-	-	-	-	-	HG3383334	information storage and processing	Translation, ribosomal structure and biogenesis	24AJ1	S1 RNA binding domain protein	411490.ANACAC_00921	Bacteria	Firmicutes	Clostridia	Eubacteriales	Clostridiaceae	Clostridium	Clostridium sp. SS2/1	unclassified	unclassified
member	11021	-	-	-	-	-	HG3383334	-	-	-	-	-	Bacteria	Firmicutes	Clostridia	Eubacteriales	Lachnospiraceae	Anaerostipes	Anaerostipes hadrus	-	-
member	11021	-	-	-	-	-	HG3383334	-	-	-	-	-	Bacteria	Firmicutes	Clostridia	Eubacteriales	Lachnospiraceae	unclassified	Lachnospiraceae bacterium 5_1_63FAA	-	-
member	11021	-	-	-	-	-	HG3383334	-	-	-	-	-	Bacteria	Firmicutes	Clostridia	Eubacteriales	Lachnospiraceae	unclassified	Lachnospiraceae bacterium AM21-21	-	-
member	11021	-	-	-	-	-	HG3383334	-	-	-	-	-	Bacteria	Firmicutes	Clostridia	Eubacteriales	Lachnospiraceae	unclassified	Lachnospiraceae bacterium AM25-27	-	-
member	11021	-	-	-	-	-	HG3383334	-	-	-	-	-	Bacteria	Firmicutes	Clostridia	Eubacteriales	Lachnospiraceae	unclassified	Lachnospiraceae bacterium OM02-26	-	-
member	11021	-	-	-	-	-	HG3383334	-	-	-	-	-	Bacteria	Firmicutes	Clostridia	Eubacteriales	unclassified	unclassified	Clostridiales bacterium Nov_37_41	-	-
member	11021	-	-	-	-	-	HG3445513	information storage and processing	Translation, ribosomal structure and biogenesis	24AJ1	S1 RNA binding domain protein	411490.ANACAC_00921	Bacteria	Firmicutes	Clostridia	Eubacteriales	Clostridiaceae	Clostridium	Clostridium sp. SS2/1	unclassified	unclassified
member	11021	-	-	-	-	-	HG3445513	-	-	-	-	-	Bacteria	Firmicutes	Clostridia	Eubacteriales	Lachnospiraceae	Anaerostipes	Anaerostipes hadrus	-	-
member	11021	-	-	-	-	-	HG3445513	-	-	-	-	-	Bacteria	Firmicutes	Clostridia	Eubacteriales	Lachnospiraceae	unclassified	Lachnospiraceae bacterium 5_1_63FAA	-	-
member	11021	-	-	-	-	-	HG3445513	-	-	-	-	-	Bacteria	Firmicutes	Clostridia	Eubacteriales	Lachnospiraceae	unclassified	Lachnospiraceae bacterium AM21-21	-	-
member	11021	-	-	-	-	-	HG3445513	-	-	-	-	-	Bacteria	Firmicutes	Clostridia	Eubacteriales	Lachnospiraceae	unclassified	Lachnospiraceae bacterium AM25-27	-	-
member	11021	-	-	-	-	-	HG3445513	-	-	-	-	-	Bacteria	Firmicutes	Clostridia	Eubacteriales	Lachnospiraceae	unclassified	Lachnospiraceae bacterium OM02-26	-	-
member	11021	-	-	-	-	-	HG3445513	-	-	-	-	-	Bacteria	Firmicutes	Clostridia	Eubacteriales	unclassified	unclassified	Clostridiales bacterium Nov_37_41	-	-
group	11022	15	139	493	26.18	99.8	HG1712921;HG3618195;HG3692567;HG4198184;HG4506718;HG4833016;HG5005106;HG5007628;HG5030217;HG5030788;HG5030933;Q2HJH1;Q5RBT2;Q9ULA0;Q9Z2W0	metabolism	Amino acid transport and metabolism	4MVII	aminopeptidase activity	various	Eukaryota	Chordata	Mammalia	Primates	Hominidae	Homo	Homo sapiens	unclassified	unclassified	0.1	-	0.1	-	0.0	-	0.0	-	14/15	14/15	9/15	9/15	(7)/15	15/15	15/15	15/15	13/15	13/15	11/15	11/15	0/0	0/0
member	11022	-	-	-	-	-	HG1712921	metabolism	Amino acid transport and metabolism	4MVII	aminopeptidase activity	9598.ENSPTRP00000048734	Eukaryota	Chordata	Mammalia	Primates	Hominidae	Homo	Homo sapiens	unclassified	unclassified
member	11022	-	-	-	-	-	HG3618195	metabolism	Amino acid transport and metabolism	4MVII	aminopeptidase activity	9606.ENSP00000273075	Eukaryota	Chordata	Mammalia	Primates	Hominidae	Pan	Pan troglodytes	unclassified	unclassified
member	11022	-	-	-	-	-	HG3692567	metabolism	Amino acid transport and metabolism	4MVII	aminopeptidase activity	9606.ENSP00000273075	Eukaryota	Chordata	Mammalia	Primates	Hominidae	Homo	Homo sapiens	unclassified	unclassified
member	11022	-	-	-	-	-	HG4198184	metabolism	Amino acid transport and metabolism	3647Q	Belongs to the peptidase M18 family	9541.XP_005574435.1	Eukaryota	Chordata	Mammalia	Primates	Hominidae	Homo	Homo sapiens	unclassified	unclassified
member	11022	-	-	-	-	-	HG4506718	metabolism	Amino acid transport and metabolism	4MVII	aminopeptidase activity	9606.ENSP00000273075	Eukaryota	Chordata	Mammalia	Primates	Hominidae	Homo	Homo sapiens	unclassified	unclassified
member	11022	-	-	-	-	-	HG4833016	metabolism	Amino acid transport and metabolism	4MVII	aminopeptidase activity	9606.ENSP00000273075	Eukaryota	Chordata	Mammalia	Primates	Hominidae	Homo	Homo sapiens	unclassified	unclassified
member	11022	-	-	-	-	-	HG5005106	metabolism	Amino acid transport and metabolism	4MVII	aminopeptidase activity	9606.ENSP00000273075	Eukaryota	Chordata	Mammalia	Primates	Hominidae	Homo	Homo sapiens	unclassified	unclassified
member	11022	-	-	-	-	-	HG5005106	-	-	-	-	-	unclassified	unclassified	unclassified	unclassified	unclassified	unclassified	synthetic construct	-	-
member	11022	-	-	-	-	-	HG5007628	metabolism	Amino acid transport and metabolism	4MVII	aminopeptidase activity	9606.ENSP00000273075	Eukaryota	Chordata	Mammalia	Primates	Hominidae	Homo	Homo sapiens	unclassified	unclassified
member	11022	-	-	-	-	-	HG5030217	metabolism	Amino acid transport and metabolism	3647Q	Belongs to the peptidase M18 family	9541.XP_005574435.1	Eukaryota	Chordata	Mammalia	Primates	Hominidae	Homo	Homo sapiens	unclassified	unclassified
member	11022	-	-	-	-	-	HG5030788	metabolism	Amino acid transport and metabolism	3647Q	Belongs to the peptidase M18 family	9541.XP_005574435.1	Eukaryota	Chordata	Mammalia	Primates	Hominidae	Homo	Homo sapiens	unclassified	unclassified
member	11022	-	-	-	-	-	HG5030933	metabolism	Amino acid transport and metabolism	3647Q	Belongs to the peptidase M18 family	9541.XP_005574435.1	Eukaryota	Chordata	Mammalia	Primates	Hominidae	Homo	Homo sapiens	unclassified	unclassified
member	11022	-	-	-	-	-	Q2HJH1	metabolism	Amino acid transport and metabolism	4J84S	aspartyl aminopeptidase	72004.XP_005889752.1	Eukaryota	Chordata	Mammalia	Artiodactyla	Bovidae	Bos	Bos indicus	unclassified	unclassified
member	11022	-	-	-	-	-	Q2HJH1	-	-	-	-	-	Eukaryota	Chordata	Mammalia	Artiodactyla	Bovidae	Bos	Bos indicus x Bos taurus	-	-
member	11022	-	-	-	-	-	Q2HJH1	-	-	-	-	-	Eukaryota	Chordata	Mammalia	Artiodactyla	Bovidae	Bos	Bos mutus	-	-
member	11022	-	-	-	-	-	Q2HJH1	-	-	-	-	-	Eukaryota	Chordata	Mammalia	Artiodactyla	Bovidae	Bos	Bos taurus	-	-
member	11022	-	-	-	-	-	Q2HJH1	-	-	-	-	-	Eukaryota	Chordata	Mammalia	Artiodactyla	Bovidae	Bubalus	Bubalus bubalis	-	-
member	11022	-	-	-	-	-	Q5RBT2	metabolism	Amino acid transport and metabolism	4MVII	aminopeptidase activity	9601.ENSPPYP00000014757	Eukaryota	Chordata	Mammalia	Primates	Hominidae	Pongo	Pongo abelii	unclassified	unclassified
member	11022	-	-	-	-	-	Q9ULA0	metabolism	Amino acid transport and metabolism	4MVII	aminopeptidase activity	9606.ENSP00000273075	Eukaryota	Chordata	Mammalia	Primates	Hominidae	Homo	Homo sapiens	unclassified	unclassified
member	11022	-	-	-	-	-	Q9ULA0	-	-	-	-	-	unclassified	unclassified	unclassified	unclassified	unclassified	unclassified	Human ORFeome Gateway entry vector	-	-
member	11022	-	-	-	-	-	Q9ULA0	-	-	-	-	-	unclassified	unclassified	unclassified	unclassified	unclassified	unclassified	synthetic construct	-	-
member	11022	-	-	-	-	-	Q9Z2W0	cellular processes and signaling	Posttranslational modification, protein turnover, chaperones	4PX5B	Aspartyl aminopeptidase	10090.ENSMUSP00000109235	Eukaryota	Chordata	Mammalia	Rodentia	Muridae	Mus	Mus musculus	unclassified	unclassified
group	11023	1	-	-	-	-	HG1713361	metabolism	Amino acid transport and metabolism	27KJG	Amidohydrolase family	397291.C804_01946	unclassified	unclassified	unclassified	unclassified	unclassified	unclassified	unclassified	unclassified	unclassified	0.1	-	0.1	-	0.0	-	0.0	-	1/1	1/1	1/1	1/1	1/1	0/0	0/0	0/0	0/0	0/0	0/0	0/0	0/0	0/0
member	11023	-	-	-	-	-	HG1713361	metabolism	Amino acid transport and metabolism	27KJG	Amidohydrolase family	397291.C804_01946	unclassified	unclassified	unclassified	unclassified	unclassified	unclassified	unclassified	unclassified	unclassified
group	11024	1	-	-	-	-	HG1713820	metabolism	Inorganic ion transport and metabolism	27JSW	Manganese containing catalase	397288.C806_02557	unclassified	unclassified	unclassified	unclassified	unclassified	unclassified	unclassified	unclassified	unclassified	0.1	-	0.1	-	0.0	-	0.0	-	1/1	1/1	1/1	1/1	1/1	0/0	0/0	0/0	0/0	0/0	0/0	0/0	0/0	0/0
member	11024	-	-	-	-	-	HG1713820	metabolism	Inorganic ion transport and metabolism	27JSW	Manganese containing catalase	397288.C806_02557	unclassified	unclassified	unclassified	unclassified	unclassified	unclassified	unclassified	unclassified	unclassified
group	11025	7	139	296	9.29	100.0	HG1713916;HG3390438;P16110;P17931;P38486;P47845;P47953	cellular processes and signaling	Extracellular structures	various	various	various	Eukaryota	Chordata	Mammalia	various	various	various	various	unclassified	unclassified	0.1	-	0.1	-	0.0	-	0.0	-	6/7	6/7	(2)/7	(2)/7	(2)/7	6/7	6/7	6/7	(2)/7	(2)/7	(2)/7	(2)/7	0/0	0/0
member	11025	-	-	-	-	-	HG1713916	metabolism	Nucleotide transport and metabolism	1ZB7B	Belongs to the purine pyrimidine phosphoribosyltransferase family	665952.HMPREF1015_02777	unclassified	unclassified	unclassified	unclassified	unclassified	unclassified	unclassified	unclassified	unclassified
member	11025	-	-	-	-	-	HG3390438	cellular processes and signaling	Extracellular structures	4N3I1	Galectin	9606.ENSP00000254301	Eukaryota	Chordata	Mammalia	Primates	Hominidae	Homo	Homo sapiens	unclassified	unclassified
member	11025	-	-	-	-	-	HG3390438	-	-	-	-	-	Eukaryota	Chordata	Mammalia	Primates	Hominidae	Pongo	Pongo abelii	-	-
member	11025	-	-	-	-	-	HG3390438	-	-	-	-	-	unclassified	unclassified	unclassified	unclassified	unclassified	unclassified	synthetic construct	-	-
member	11025	-	-	-	-	-	P16110	cellular processes and signaling	Extracellular structures	4PTGA	Galectin-3	10090.ENSMUSP00000114350	Eukaryota	Chordata	Mammalia	Rodentia	Muridae	Mus	Mus musculus	unclassified	unclassified
member	11025	-	-	-	-	-	P17931	cellular processes and signaling	Extracellular structures	4N3I1	Galectin	9606.ENSP00000254301	Eukaryota	Chordata	Mammalia	Primates	Hominidae	Homo	Homo sapiens	unclassified	unclassified
member	11025	-	-	-	-	-	P17931	-	-	-	-	-	Eukaryota	Chordata	Mammalia	Primates	Hominidae	Pongo	Pongo abelii	-	-
member	11025	-	-	-	-	-	P17931	-	-	-	-	-	unclassified	unclassified	unclassified	unclassified	unclassified	unclassified	synthetic construct	-	-
member	11025	-	-	-	-	-	P38486	cellular processes and signaling	Extracellular structures	3EPUI	lectin, galactoside-binding, soluble, 3	9612.ENSCAFP00000022105	Eukaryota	Chordata	Mammalia	Carnivora	Canidae	Canis	Canis lupus	unclassified	unclassified
member	11025	-	-	-	-	-	P47845	cellular processes and signaling	Extracellular structures	35AEE	negative regulation of cell proliferation in bone marrow	9986.ENSOCUP00000002537	Eukaryota	Chordata	Mammalia	Lagomorpha	Leporidae	Oryctolagus	Oryctolagus cuniculus	unclassified	unclassified
member	11025	-	-	-	-	-	P47953	cellular processes and signaling	Extracellular structures	4PTGA	Galectin-3	10036.XP_005085791.1	Eukaryota	Chordata	Mammalia	Rodentia	Cricetidae	Cricetulus	Cricetulus longicaudatus	unclassified	unclassified
member	11025	-	-	-	-	-	P47953	-	-	-	-	-	Eukaryota	Chordata	Mammalia	Rodentia	Cricetidae	Mesocricetus	Mesocricetus auratus	-	-
group	11026	1	-	-	-	-	HG1713924	unclassified	unclassified	unclassified	unclassified	unclassified	Eukaryota	Streptophyta	Magnoliopsida	Poales	Poaceae	Oryza	Oryza sativa	unclassified	unclassified	0.1	-	0.1	-	0.0	-	0.0	-	0/0	0/0	0/0	0/0	0/0	1/1	1/1	1/1	1/1	1/1	1/1	1/1	0/0	0/0
member	11026	-	-	-	-	-	HG1713924	unclassified	unclassified	unclassified	unclassified	unclassified	Eukaryota	Streptophyta	Magnoliopsida	Poales	Poaceae	Oryza	Oryza sativa	unclassified	unclassified
group	11027	3	139	255	1.25	61.15	HG1713965;HG2499118;HG3452459	cellular processes and signaling	various	COG4223	transferase activity, transferring acyl groups other than amino-acyl groups	502558.EGYY_04570	Bacteria	Firmicutes	various	various	unclassified	various	various	alpha-galactosidase (EC 3.2.1.22); alpha-1,3-galactosidase (EC 3.2.1.-)	GH110	0.1	-	0.1	-	0.0	-	0.0	-	2/3	2/3	2/3	2/3	2/3	3/3	3/3	2/3	2/3	2/3	2/3	2/3	2/3	2/3
member	11027	-	-	-	-	-	HG1713965	cellular processes and signaling	Cell cycle control, cell division, chromosome partitioning	COG4223	transferase activity, transferring acyl groups other than amino-acyl groups	502558.EGYY_04570	Bacteria	Firmicutes	Clostridia	Eubacteriales	unclassified	Evtepia	Evtepia gabavorous	alpha-galactosidase (EC 3.2.1.22); alpha-1,3-galactosidase (EC 3.2.1.-)	GH110
member	11027	-	-	-	-	-	HG1713965	cellular processes and signaling	Cytoskeleton	COG4223	transferase activity, transferring acyl groups other than amino-acyl groups	502558.EGYY_04570	-	-	-	-	-	-	-	-	-
member	11027	-	-	-	-	-	HG2499118	cellular processes and signaling	Cell cycle control, cell division, chromosome partitioning	COG4223	transferase activity, transferring acyl groups other than amino-acyl groups	502558.EGYY_04570	Bacteria	Firmicutes	unclassified	unclassified	unclassified	unclassified	Firmicutes bacterium CAG:114	alpha-galactosidase (EC 3.2.1.22); alpha-1,3-galactosidase (EC 3.2.1.-)	GH110
member	11027	-	-	-	-	-	HG2499118	cellular processes and signaling	Cytoskeleton	COG4223	transferase activity, transferring acyl groups other than amino-acyl groups	502558.EGYY_04570	-	-	-	-	-	-	-	-	-
member	11027	-	-	-	-	-	HG3452459	metabolism	Inorganic ion transport and metabolism	253P8	Putative cell wall binding repeat	1232449.BAHV02000017_gene1438	Bacteria	Firmicutes	Clostridia	Eubacteriales	unclassified	Evtepia	Evtepia gabavorous	unclassified	unclassified
member	11027	-	-	-	-	-	HG3452459	-	-	-	-	-	Bacteria	Firmicutes	unclassified	unclassified	unclassified	unclassified	Firmicutes bacterium CAG:114	-	-
group	11028	3	139	209	55.24	87.62	HG1713987;HG2587162;HG2856009	metabolism	Energy production and conversion	3WHD7	oxidoreductase, gamma subunit	509191.AEDB02000035_gene2185	unclassified	unclassified	unclassified	unclassified	unclassified	unclassified	unclassified	unclassified	unclassified	0.1	-	0.1	-	0.0	-	0.0	-	3/3	3/3	3/3	3/3	2/3	0/0	0/0	0/0	0/0	0/0	0/0	0/0	0/0	0/0
member	11028	-	-	-	-	-	HG1713987	metabolism	Energy production and conversion	3WHD7	oxidoreductase, gamma subunit	509191.AEDB02000035_gene2185	unclassified	unclassified	unclassified	unclassified	unclassified	unclassified	unclassified	unclassified	unclassified
member	11028	-	-	-	-	-	HG2587162	metabolism	Energy production and conversion	3WHD7	oxidoreductase, gamma subunit	203119.Cthe_2390	unclassified	unclassified	unclassified	unclassified	unclassified	unclassified	unclassified	unclassified	unclassified
member	11028	-	-	-	-	-	HG2856009	metabolism	Energy production and conversion	3WHD7	oxidoreductase, gamma subunit	509191.AEDB02000035_gene2185	unclassified	unclassified	unclassified	unclassified	unclassified	unclassified	unclassified	unclassified	unclassified
group	11029	2	139	144	77.08	77.08	HG1714099;HG1784883	cellular processes and signaling	Posttranslational modification, protein turnover, chaperones	25U5V	Belongs to the small heat shock protein (HSP20) family	various	Bacteria	Firmicutes	Clostridia	Eubacteriales	Peptostreptococcaceae	Intestinibacter	Intestinibacter bartlettii	unclassified	unclassified	0.1	-	0.1	-	0.0	-	0.0	-	2/2	2/2	2/2	2/2	1/2	2/2	2/2	2/2	2/2	2/2	2/2	2/2	0/0	0/0
member	11029	-	-	-	-	-	HG1714099	cellular processes and signaling	Posttranslational modification, protein turnover, chaperones	25U5V	Belongs to the small heat shock protein (HSP20) family	445973.CLOBAR_00614	Bacteria	Firmicutes	Clostridia	Eubacteriales	Peptostreptococcaceae	Intestinibacter	Intestinibacter bartlettii	unclassified	unclassified
member	11029	-	-	-	-	-	HG1784883	cellular processes and signaling	Posttranslational modification, protein turnover, chaperones	25U5V	Belongs to the small heat shock protein (HSP20) family	445973.CLOBAR_00615	Bacteria	Firmicutes	Clostridia	Eubacteriales	Peptostreptococcaceae	Intestinibacter	Intestinibacter bartlettii	unclassified	unclassified
group	11030	2	139	229	13.04	13.04	HG1714133;HG3126804	metabolism	Inorganic ion transport and metabolism	3WI76	ATPase activity	246199.CUS_6358	Bacteria	Firmicutes	Clostridia	Eubacteriales	Eubacteriaceae	Eubacterium	Eubacterium ramulus	unclassified	unclassified	0.1	-	0.1	-	0.0	-	0.0	-	1/2	1/2	1/2	1/2	1/2	1/2	1/2	1/2	1/2	1/2	1/2	1/2	0/0	0/0
member	11030	-	-	-	-	-	HG1714133	metabolism	Inorganic ion transport and metabolism	3WI76	ATPase activity	246199.CUS_6358	unclassified	unclassified	unclassified	unclassified	unclassified	unclassified	unclassified	unclassified	unclassified
member	11030	-	-	-	-	-	HG3126804	unclassified	unclassified	unclassified	unclassified	unclassified	Bacteria	Firmicutes	Clostridia	Eubacteriales	Eubacteriaceae	Eubacterium	Eubacterium ramulus	unclassified	unclassified
group	11031	1	-	-	-	-	HG1714147	unclassified	unclassified	24YDY	unclassified	411483.FAEPRAA2165_01891	Bacteria	Firmicutes	Clostridia	Eubacteriales	Eubacteriaceae	Eubacterium	Eubacterium rectale CAG:36	unclassified	unclassified	0.1	-	0.1	-	0.0	-	0.0	-	1/1	1/1	1/1	1/1	1/1	1/1	1/1	1/1	1/1	1/1	1/1	1/1	0/0	0/0
member	11031	-	-	-	-	-	HG1714147	unclassified	unclassified	24YDY	unclassified	411483.FAEPRAA2165_01891	Bacteria	Firmicutes	Clostridia	Eubacteriales	Eubacteriaceae	Eubacterium	Eubacterium rectale CAG:36	unclassified	unclassified
group	11032	1	-	-	-	-	HG1714282	poorly characterized	Function unknown	3M0NM	Chlorophyll A-B binding protein	4536.ONIVA02G12830.1	Eukaryota	Streptophyta	Magnoliopsida	Poales	Poaceae	Oryza	Oryza sativa	unclassified	unclassified	0.1	-	0.1	-	0.0	-	0.0	-	1/1	1/1	1/1	1/1	1/1	1/1	1/1	1/1	1/1	1/1	1/1	1/1	0/0	0/0
member	11032	-	-	-	-	-	HG1714282	poorly characterized	Function unknown	3M0NM	Chlorophyll A-B binding protein	4536.ONIVA02G12830.1	Eukaryota	Streptophyta	Magnoliopsida	Poales	Poaceae	Oryza	Oryza sativa	unclassified	unclassified
group	11033	8	139	471	27.37	92.63	HG1714406;HG1977051;HG2965111;HG3400743;HG3426284;HG4821053;HG4837951;HG4959435	metabolism	Energy production and conversion	27WHN	RnfC Barrel sandwich hybrid domain	1280698.AUJS01000015_gene322	Bacteria	Firmicutes	Clostridia	Eubacteriales	Lachnospiraceae	Dorea	various	unclassified	unclassified	0.1	-	0.1	-	0.0	-	0.0	-	8/8	8/8	6/8	8/8	4/8	8/8	8/8	8/8	8/8	7/8	5/8	(3)/8	0/0	0/0
member	11033	-	-	-	-	-	HG1714406	metabolism	Energy production and conversion	27WHN	RnfC Barrel sandwich hybrid domain	1280698.AUJS01000015_gene322	Bacteria	Firmicutes	Clostridia	Eubacteriales	Lachnospiraceae	Dorea	Dorea sp. AF24-7LB	unclassified	unclassified
member	11033	-	-	-	-	-	HG1714406	-	-	-	-	-	Bacteria	Firmicutes	Clostridia	Eubacteriales	Lachnospiraceae	Dorea	Dorea sp. AM10-31	-	-
member	11033	-	-	-	-	-	HG1714406	-	-	-	-	-	Bacteria	Firmicutes	Clostridia	Eubacteriales	Lachnospiraceae	Dorea	Dorea sp. AM13-35	-	-
member	11033	-	-	-	-	-	HG1714406	-	-	-	-	-	Bacteria	Firmicutes	Clostridia	Eubacteriales	Lachnospiraceae	Dorea	Dorea sp. CAG:105	-	-
member	11033	-	-	-	-	-	HG1714406	-	-	-	-	-	Bacteria	Firmicutes	Clostridia	Eubacteriales	Lachnospiraceae	Dorea	unclassified	-	-
member	11033	-	-	-	-	-	HG1714406	-	-	-	-	-	Bacteria	Firmicutes	Clostridia	Eubacteriales	Lachnospiraceae	unclassified	unclassified	-	-
member	11033	-	-	-	-	-	HG1977051	metabolism	Energy production and conversion	27WHN	RnfC Barrel sandwich hybrid domain	1280698.AUJS01000015_gene322	Bacteria	Firmicutes	Clostridia	Eubacteriales	Lachnospiraceae	Dorea	Dorea longicatena	unclassified	unclassified
member	11033	-	-	-	-	-	HG1977051	-	-	-	-	-	Bacteria	Firmicutes	Clostridia	Eubacteriales	Lachnospiraceae	Dorea	Dorea sp. 42_8	-	-
member	11033	-	-	-	-	-	HG1977051	-	-	-	-	-	Bacteria	Firmicutes	Clostridia	Eubacteriales	Lachnospiraceae	Dorea	unclassified	-	-
member	11033	-	-	-	-	-	HG2965111	metabolism	Energy production and conversion	27WHN	RnfC Barrel sandwich hybrid domain	1235798.C817_03403	Bacteria	Firmicutes	Clostridia	Eubacteriales	Oscillospiraceae	Ruminococcus	uncultured Ruminococcus sp.	unclassified	unclassified
member	11033	-	-	-	-	-	HG3400743	metabolism	Energy production and conversion	27WHN	RnfC Barrel sandwich hybrid domain	1280698.AUJS01000015_gene322	Bacteria	Firmicutes	Clostridia	Eubacteriales	Lachnospiraceae	Dorea	Dorea sp. AF24-7LB	unclassified	unclassified
member	11033	-	-	-	-	-	HG3400743	-	-	-	-	-	Bacteria	Firmicutes	Clostridia	Eubacteriales	Lachnospiraceae	Dorea	Dorea sp. AM13-35	-	-
member	11033	-	-	-	-	-	HG3400743	-	-	-	-	-	Bacteria	Firmicutes	Clostridia	Eubacteriales	Lachnospiraceae	Dorea	Dorea sp. CAG:105	-	-
member	11033	-	-	-	-	-	HG3400743	-	-	-	-	-	Bacteria	Firmicutes	Clostridia	Eubacteriales	Lachnospiraceae	unclassified	unclassified	-	-
member	11033	-	-	-	-	-	HG3426284	metabolism	Energy production and conversion	27WHN	RnfC Barrel sandwich hybrid domain	1280698.AUJS01000015_gene322	Bacteria	Firmicutes	Clostridia	Eubacteriales	Lachnospiraceae	Dorea	Dorea longicatena	unclassified	unclassified
member	11033	-	-	-	-	-	HG3426284	-	-	-	-	-	Bacteria	Firmicutes	Clostridia	Eubacteriales	Lachnospiraceae	Dorea	Dorea sp. 42_8	-	-
member	11033	-	-	-	-	-	HG3426284	-	-	-	-	-	Bacteria	Firmicutes	Clostridia	Eubacteriales	Lachnospiraceae	Dorea	unclassified	-	-
member	11033	-	-	-	-	-	HG4821053	metabolism	Energy production and conversion	27M56	RnfC Barrel sandwich hybrid domain	742723.HMPREF9477_01153	Bacteria	Firmicutes	Clostridia	Eubacteriales	Lachnospiraceae	unclassified	Lachnospiraceae bacterium 2_1_46FAA	unclassified	unclassified
member	11033	-	-	-	-	-	HG4837951	metabolism	Energy production and conversion	26AB2	RnfC Barrel sandwich hybrid domain	1232452.BAIB02000003_gene433	Bacteria	Firmicutes	Clostridia	Eubacteriales	Lachnospiraceae	Coprococcus	Coprococcus comes	unclassified	unclassified
member	11033	-	-	-	-	-	HG4837951	-	-	-	-	-	Bacteria	Firmicutes	Clostridia	Eubacteriales	Lachnospiraceae	Coprococcus	uncultured Coprococcus sp.	-	-
member	11033	-	-	-	-	-	HG4959435	metabolism	Energy production and conversion	27WHN	RnfC Barrel sandwich hybrid domain	411462.DORLON_02174	Bacteria	Firmicutes	Clostridia	Eubacteriales	Lachnospiraceae	Dorea	Dorea longicatena	unclassified	unclassified
group	11034	2	139	161	81.37	81.37	HG1714427;HG2054578	unclassified	unclassified	270JF	unclassified	1034769.KB910518_gene2610	unclassified	unclassified	unclassified	unclassified	unclassified	unclassified	unclassified	unclassified	unclassified	0.1	-	0.1	-	0.0	-	0.0	-	2/2	2/2	2/2	2/2	2/2	0/0	0/0	0/0	0/0	0/0	0/0	0/0	0/0	0/0
member	11034	-	-	-	-	-	HG1714427	unclassified	unclassified	270JF	unclassified	1034769.KB910518_gene2610	unclassified	unclassified	unclassified	unclassified	unclassified	unclassified	unclassified	unclassified	unclassified
member	11034	-	-	-	-	-	HG2054578	unclassified	unclassified	270JF	unclassified	1034769.KB910518_gene2610	unclassified	unclassified	unclassified	unclassified	unclassified	unclassified	unclassified	unclassified	unclassified
group	11035	1	-	-	-	-	HG1714547	unclassified	unclassified	unclassified	unclassified	unclassified	Bacteria	Firmicutes	Clostridia	Eubacteriales	unclassified	unclassified	various	unclassified	unclassified	0.1	-	0.1	-	0.0	-	0.0	-	0/0	0/0	0/0	0/0	0/0	1/1	1/1	1/1	1/1	1/1	1/1	1/1	0/0	0/0
member	11035	-	-	-	-	-	HG1714547	unclassified	unclassified	unclassified	unclassified	unclassified	Bacteria	Firmicutes	Clostridia	Eubacteriales	unclassified	unclassified	Clostridiales bacterium	unclassified	unclassified
group	11036	1	-	-	-	-	HG1714602	metabolism	Amino acid transport and metabolism	1WEQV	Aminotransferase class I and II	1234664.AMRO01000021_gene1143	unclassified	unclassified	unclassified	unclassified	unclassified	unclassified	unclassified	unclassified	unclassified	0.1	-	0.1	-	0.0	-	0.0	-	1/1	1/1	1/1	1/1	1/1	0/0	0/0	0/0	0/0	0/0	0/0	0/0	0/0	0/0
member	11036	-	-	-	-	-	HG1714602	metabolism	Amino acid transport and metabolism	1WEQV	Aminotransferase class I and II	1234664.AMRO01000021_gene1143	unclassified	unclassified	unclassified	unclassified	unclassified	unclassified	unclassified	unclassified	unclassified
group	11037	1	-	-	-	-	HG1714605	information storage and processing	Replication, recombination and repair	4H6ID	Transposase	888060.HMPREF9081_1774	unclassified	unclassified	unclassified	unclassified	unclassified	unclassified	unclassified	unclassified	unclassified	0.1	-	0.1	-	0.0	-	0.0	-	1/1	1/1	1/1	1/1	1/1	0/0	0/0	0/0	0/0	0/0	0/0	0/0	0/0	0/0
member	11037	-	-	-	-	-	HG1714605	information storage and processing	Replication, recombination and repair	4H6ID	Transposase	888060.HMPREF9081_1774	unclassified	unclassified	unclassified	unclassified	unclassified	unclassified	unclassified	unclassified	unclassified
group	11038	1	-	-	-	-	HG1714634	information storage and processing	Replication, recombination and repair	2MC76	DnaD domain protein	941449.dsx2_3398	unclassified	unclassified	unclassified	unclassified	unclassified	unclassified	unclassified	unclassified	unclassified	0.1	-	0.1	-	0.0	-	0.0	-	1/1	1/1	1/1	1/1	1/1	0/0	0/0	0/0	0/0	0/0	0/0	0/0	0/0	0/0
member	11038	-	-	-	-	-	HG1714634	information storage and processing	Replication, recombination and repair	2MC76	DnaD domain protein	941449.dsx2_3398	unclassified	unclassified	unclassified	unclassified	unclassified	unclassified	unclassified	unclassified	unclassified
group	11039	1	-	-	-	-	HG1714856	information storage and processing	Replication, recombination and repair	26292	YodL-like	138119.DSY0064	Bacteria	Firmicutes	Clostridia	Eubacteriales	Oscillospiraceae	Oscillibacter	Oscillibacter sp. CAG:241	unclassified	unclassified	0.1	-	0.1	-	0.0	-	0.0	-	1/1	1/1	1/1	1/1	1/1	1/1	1/1	1/1	1/1	1/1	1/1	1/1	0/0	0/0
member	11039	-	-	-	-	-	HG1714856	information storage and processing	Replication, recombination and repair	26292	YodL-like	138119.DSY0064	Bacteria	Firmicutes	Clostridia	Eubacteriales	Oscillospiraceae	Oscillibacter	Oscillibacter sp. CAG:241	unclassified	unclassified
group	11040	1	-	-	-	-	HG1714942	metabolism	Carbohydrate transport and metabolism	3VPK0	The phosphoenolpyruvate-dependent sugar phosphotransferase system (PTS), a major carbohydrate active - transport system, catalyzes the phosphorylation of incoming sugar substrates concomitant with their translocation across the cell membrane	1050201.KB913034_gene1134	Bacteria	Firmicutes	Clostridia	Eubacteriales	various	various	various	unclassified	unclassified	0.1	-	0.1	-	0.0	-	0.0	-	1/1	1/1	1/1	1/1	1/1	1/1	1/1	1/1	1/1	1/1	1/1	1/1	0/0	0/0
member	11040	-	-	-	-	-	HG1714942	metabolism	Carbohydrate transport and metabolism	3VPK0	The phosphoenolpyruvate-dependent sugar phosphotransferase system (PTS), a major carbohydrate active - transport system, catalyzes the phosphorylation of incoming sugar substrates concomitant with their translocation across the cell membrane	1050201.KB913034_gene1134	Bacteria	Firmicutes	Clostridia	Eubacteriales	Lachnospiraceae	Mediterraneibacter	[Ruminococcus] gnavus	unclassified	unclassified
member	11040	-	-	-	-	-	HG1714942	-	-	-	-	-	Bacteria	Firmicutes	Clostridia	Eubacteriales	Lachnospiraceae	unclassified	Lachnospiraceae bacterium 2_1_58FAA	-	-
member	11040	-	-	-	-	-	HG1714942	-	-	-	-	-	Bacteria	Firmicutes	Clostridia	Eubacteriales	Lachnospiraceae	unclassified	Lachnospiraceae bacterium TM07-2AC	-	-
member	11040	-	-	-	-	-	HG1714942	-	-	-	-	-	Bacteria	Firmicutes	Clostridia	Eubacteriales	Oscillospiraceae	Ruminococcus	uncultured Ruminococcus sp.	-	-
group	11041	1	-	-	-	-	HG1715356	unclassified	unclassified	unclassified	unclassified	unclassified	Bacteria	Firmicutes	Clostridia	Eubacteriales	Lachnospiraceae	various	various	unclassified	unclassified	0.1	-	0.1	-	0.0	-	0.0	-	0/0	0/0	0/0	0/0	0/0	1/1	1/1	1/1	1/1	1/1	1/1	1/1	0/0	0/0
member	11041	-	-	-	-	-	HG1715356	unclassified	unclassified	unclassified	unclassified	unclassified	Bacteria	Firmicutes	Clostridia	Eubacteriales	Lachnospiraceae	Lachnoclostridium	[Clostridium] scindens	unclassified	unclassified
member	11041	-	-	-	-	-	HG1715356	-	-	-	-	-	Bacteria	Firmicutes	Clostridia	Eubacteriales	Lachnospiraceae	Mediterraneibacter	unclassified	-	-
group	11042	5	139	557	19.57	99.82	HG1715474;HG2092390;HG5067910;HG5068688;HG5181938	unclassified	unclassified	4ANUI	unclassified	411479.BACUNI_03754	Bacteria	Bacteroidetes	Bacteroidia	Bacteroidales	Bacteroidaceae	Bacteroides	Bacteroides uniformis	unclassified	unclassified	0.1	-	0.1	-	0.0	-	0.0	-	5/5	5/5	5/5	3/5	3/5	5/5	5/5	5/5	5/5	5/5	5/5	5/5	0/0	0/0
member	11042	-	-	-	-	-	HG1715474	unclassified	unclassified	4ANUI	unclassified	585543.HMPREF0969_01072	Bacteria	Bacteroidetes	Bacteroidia	Bacteroidales	Bacteroidaceae	Bacteroides	Bacteroides sp. AF04-22	unclassified	unclassified
member	11042	-	-	-	-	-	HG1715474	-	-	-	-	-	Bacteria	Bacteroidetes	Bacteroidia	Bacteroidales	Bacteroidaceae	Bacteroides	Bacteroides sp. AF20-13LB	-	-
member	11042	-	-	-	-	-	HG1715474	-	-	-	-	-	Bacteria	Bacteroidetes	Bacteroidia	Bacteroidales	Bacteroidaceae	Bacteroides	Bacteroides sp. AF27-10BH	-	-
member	11042	-	-	-	-	-	HG1715474	-	-	-	-	-	Bacteria	Bacteroidetes	Bacteroidia	Bacteroidales	Bacteroidaceae	Bacteroides	Bacteroides sp. AF36-11BH	-	-
member	11042	-	-	-	-	-	HG1715474	-	-	-	-	-	Bacteria	Bacteroidetes	Bacteroidia	Bacteroidales	Bacteroidaceae	Bacteroides	Bacteroides sp. AM30-16	-	-
member	11042	-	-	-	-	-	HG1715474	-	-	-	-	-	Bacteria	Bacteroidetes	Bacteroidia	Bacteroidales	Bacteroidaceae	Bacteroides	Bacteroides uniformis	-	-
member	11042	-	-	-	-	-	HG1715474	-	-	-	-	-	Bacteria	Bacteroidetes	Bacteroidia	Bacteroidales	Bacteroidaceae	Bacteroides	unclassified	-	-
member	11042	-	-	-	-	-	HG2092390	unclassified	unclassified	4ANUI	unclassified	411479.BACUNI_03754	Bacteria	Bacteroidetes	Bacteroidia	Bacteroidales	Bacteroidaceae	Bacteroides	Bacteroides sp. AF04-22	unclassified	unclassified
member	11042	-	-	-	-	-	HG2092390	-	-	-	-	-	Bacteria	Bacteroidetes	Bacteroidia	Bacteroidales	Bacteroidaceae	Bacteroides	Bacteroides sp. AF15-14LB	-	-
member	11042	-	-	-	-	-	HG2092390	-	-	-	-	-	Bacteria	Bacteroidetes	Bacteroidia	Bacteroidales	Bacteroidaceae	Bacteroides	Bacteroides sp. AF16-7	-	-
member	11042	-	-	-	-	-	HG2092390	-	-	-	-	-	Bacteria	Bacteroidetes	Bacteroidia	Bacteroidales	Bacteroidaceae	Bacteroides	Bacteroides sp. AF18-33	-	-
member	11042	-	-	-	-	-	HG2092390	-	-	-	-	-	Bacteria	Bacteroidetes	Bacteroidia	Bacteroidales	Bacteroidaceae	Bacteroides	Bacteroides sp. AF20-13LB	-	-
member	11042	-	-	-	-	-	HG2092390	-	-	-	-	-	Bacteria	Bacteroidetes	Bacteroidia	Bacteroidales	Bacteroidaceae	Bacteroides	Bacteroides sp. AF25-38AC	-	-
member	11042	-	-	-	-	-	HG2092390	-	-	-	-	-	Bacteria	Bacteroidetes	Bacteroidia	Bacteroidales	Bacteroidaceae	Bacteroides	Bacteroides sp. AF26-10BH	-	-
member	11042	-	-	-	-	-	HG2092390	-	-	-	-	-	Bacteria	Bacteroidetes	Bacteroidia	Bacteroidales	Bacteroidaceae	Bacteroides	Bacteroides sp. AF27-10BH	-	-
member	11042	-	-	-	-	-	HG2092390	-	-	-	-	-	Bacteria	Bacteroidetes	Bacteroidia	Bacteroidales	Bacteroidaceae	Bacteroides	Bacteroides sp. AF29-11	-	-
member	11042	-	-	-	-	-	HG2092390	-	-	-	-	-	Bacteria	Bacteroidetes	Bacteroidia	Bacteroidales	Bacteroidaceae	Bacteroides	Bacteroides sp. AF33-23	-	-
member	11042	-	-	-	-	-	HG2092390	-	-	-	-	-	Bacteria	Bacteroidetes	Bacteroidia	Bacteroidales	Bacteroidaceae	Bacteroides	Bacteroides sp. AF34-31BH	-	-
member	11042	-	-	-	-	-	HG2092390	-	-	-	-	-	Bacteria	Bacteroidetes	Bacteroidia	Bacteroidales	Bacteroidaceae	Bacteroides	Bacteroides sp. AF35-22	-	-
member	11042	-	-	-	-	-	HG2092390	-	-	-	-	-	Bacteria	Bacteroidetes	Bacteroidia	Bacteroidales	Bacteroidaceae	Bacteroides	Bacteroides sp. AF36-11BH	-	-
member	11042	-	-	-	-	-	HG2092390	-	-	-	-	-	Bacteria	Bacteroidetes	Bacteroidia	Bacteroidales	Bacteroidaceae	Bacteroides	Bacteroides sp. AF37-16AC	-	-
member	11042	-	-	-	-	-	HG2092390	-	-	-	-	-	Bacteria	Bacteroidetes	Bacteroidia	Bacteroidales	Bacteroidaceae	Bacteroides	Bacteroides sp. AM26-2	-	-
member	11042	-	-	-	-	-	HG2092390	-	-	-	-	-	Bacteria	Bacteroidetes	Bacteroidia	Bacteroidales	Bacteroidaceae	Bacteroides	Bacteroides sp. AM30-16	-	-
member	11042	-	-	-	-	-	HG2092390	-	-	-	-	-	Bacteria	Bacteroidetes	Bacteroidia	Bacteroidales	Bacteroidaceae	Bacteroides	Bacteroides sp. AM32-11AC	-	-
member	11042	-	-	-	-	-	HG2092390	-	-	-	-	-	Bacteria	Bacteroidetes	Bacteroidia	Bacteroidales	Bacteroidaceae	Bacteroides	Bacteroides sp. AM41-16	-	-
member	11042	-	-	-	-	-	HG2092390	-	-	-	-	-	Bacteria	Bacteroidetes	Bacteroidia	Bacteroidales	Bacteroidaceae	Bacteroides	Bacteroides sp. D20	-	-
member	11042	-	-	-	-	-	HG2092390	-	-	-	-	-	Bacteria	Bacteroidetes	Bacteroidia	Bacteroidales	Bacteroidaceae	Bacteroides	Bacteroides uniformis	-	-
member	11042	-	-	-	-	-	HG2092390	-	-	-	-	-	Bacteria	Bacteroidetes	Bacteroidia	Bacteroidales	Bacteroidaceae	Bacteroides	Bacteroides uniformis CAG:3	-	-
member	11042	-	-	-	-	-	HG2092390	-	-	-	-	-	Bacteria	Bacteroidetes	Bacteroidia	Bacteroidales	Bacteroidaceae	Bacteroides	unclassified	-	-
member	11042	-	-	-	-	-	HG2092390	-	-	-	-	-	Bacteria	Firmicutes	Erysipelotrichia	Erysipelotrichales	Coprobacillaceae	Catenibacterium	Catenibacterium mitsuokai	-	-
member	11042	-	-	-	-	-	HG5067910	unclassified	unclassified	4ANUI	unclassified	411479.BACUNI_03754	Bacteria	Bacteroidetes	Bacteroidia	Bacteroidales	Bacteroidaceae	Bacteroides	Bacteroides sp. AF15-14LB	unclassified	unclassified
member	11042	-	-	-	-	-	HG5067910	-	-	-	-	-	Bacteria	Bacteroidetes	Bacteroidia	Bacteroidales	Bacteroidaceae	Bacteroides	Bacteroides sp. AF16-7	-	-
member	11042	-	-	-	-	-	HG5067910	-	-	-	-	-	Bacteria	Bacteroidetes	Bacteroidia	Bacteroidales	Bacteroidaceae	Bacteroides	Bacteroides sp. AF18-33	-	-
member	11042	-	-	-	-	-	HG5067910	-	-	-	-	-	Bacteria	Bacteroidetes	Bacteroidia	Bacteroidales	Bacteroidaceae	Bacteroides	Bacteroides sp. AF25-38AC	-	-
member	11042	-	-	-	-	-	HG5067910	-	-	-	-	-	Bacteria	Bacteroidetes	Bacteroidia	Bacteroidales	Bacteroidaceae	Bacteroides	Bacteroides sp. AF26-10BH	-	-
member	11042	-	-	-	-	-	HG5067910	-	-	-	-	-	Bacteria	Bacteroidetes	Bacteroidia	Bacteroidales	Bacteroidaceae	Bacteroides	Bacteroides sp. AF29-11	-	-
member	11042	-	-	-	-	-	HG5067910	-	-	-	-	-	Bacteria	Bacteroidetes	Bacteroidia	Bacteroidales	Bacteroidaceae	Bacteroides	Bacteroides sp. AF33-23	-	-
member	11042	-	-	-	-	-	HG5067910	-	-	-	-	-	Bacteria	Bacteroidetes	Bacteroidia	Bacteroidales	Bacteroidaceae	Bacteroides	Bacteroides sp. AF35-22	-	-
member	11042	-	-	-	-	-	HG5067910	-	-	-	-	-	Bacteria	Bacteroidetes	Bacteroidia	Bacteroidales	Bacteroidaceae	Bacteroides	Bacteroides sp. AF37-16AC	-	-
member	11042	-	-	-	-	-	HG5067910	-	-	-	-	-	Bacteria	Bacteroidetes	Bacteroidia	Bacteroidales	Bacteroidaceae	Bacteroides	Bacteroides sp. AM26-2	-	-
member	11042	-	-	-	-	-	HG5067910	-	-	-	-	-	Bacteria	Bacteroidetes	Bacteroidia	Bacteroidales	Bacteroidaceae	Bacteroides	Bacteroides sp. AM32-11AC	-	-
member	11042	-	-	-	-	-	HG5067910	-	-	-	-	-	Bacteria	Bacteroidetes	Bacteroidia	Bacteroidales	Bacteroidaceae	Bacteroides	Bacteroides sp. AM41-16	-	-
member	11042	-	-	-	-	-	HG5067910	-	-	-	-	-	Bacteria	Bacteroidetes	Bacteroidia	Bacteroidales	Bacteroidaceae	Bacteroides	Bacteroides uniformis	-	-
member	11042	-	-	-	-	-	HG5067910	-	-	-	-	-	Bacteria	Bacteroidetes	Bacteroidia	Bacteroidales	Bacteroidaceae	Bacteroides	Bacteroides uniformis CAG:3	-	-
member	11042	-	-	-	-	-	HG5067910	-	-	-	-	-	Bacteria	Bacteroidetes	Bacteroidia	Bacteroidales	Bacteroidaceae	Bacteroides	unclassified	-	-
member	11042	-	-	-	-	-	HG5068688	unclassified	unclassified	4ANUI	unclassified	585543.HMPREF0969_01072	Bacteria	Bacteroidetes	Bacteroidia	Bacteroidales	Bacteroidaceae	Bacteroides	Bacteroides sp. AF34-31BH	unclassified	unclassified
member	11042	-	-	-	-	-	HG5068688	-	-	-	-	-	Bacteria	Bacteroidetes	Bacteroidia	Bacteroidales	Bacteroidaceae	Bacteroides	Bacteroides sp. D20	-	-
member	11042	-	-	-	-	-	HG5068688	-	-	-	-	-	Bacteria	Bacteroidetes	Bacteroidia	Bacteroidales	Bacteroidaceae	Bacteroides	Bacteroides uniformis	-	-
member	11042	-	-	-	-	-	HG5068688	-	-	-	-	-	Bacteria	Bacteroidetes	Bacteroidia	Bacteroidales	Bacteroidaceae	Bacteroides	unclassified	-	-
member	11042	-	-	-	-	-	HG5181938	unclassified	unclassified	4ANUI	unclassified	411479.BACUNI_03754	Bacteria	Bacteroidetes	Bacteroidia	Bacteroidales	Bacteroidaceae	Bacteroides	Bacteroides uniformis	unclassified	unclassified
group	11043	2	139	525	24.38	24.38	HG1715598;HG5114699	cellular processes and signaling	Defense mechanisms	4AQ7W	to Escherichia coli 5-methylcytosine-specific restriction enzyme B McrB or RglB or B4346 SWALL MCRB_ECOLI (SWALL P15005) (459 aa) fasta scores E() 7.3e-21, 29.42 id in 333 aa, and to Bacillus cereus 5-methylcytosine-specific restriction related enzyme McrB SWALL Q9XBI7 (EMBL AJ007510) (343 aa) fasta scores E() 6e-14, 32.38 id in 281 aa	1347393.HG726025_gene2737	Bacteria	Bacteroidetes	Bacteroidia	Bacteroidales	unclassified	unclassified	unclassified	unclassified	unclassified	0.1	-	0.1	-	0.0	-	0.0	-	2/2	2/2	2/2	2/2	2/2	2/2	2/2	2/2	2/2	1/2	1/2	1/2	0/0	0/0
member	11043	-	-	-	-	-	HG1715598	cellular processes and signaling	Defense mechanisms	4AQ7W	to Escherichia coli 5-methylcytosine-specific restriction enzyme B McrB or RglB or B4346 SWALL MCRB_ECOLI (SWALL P15005) (459 aa) fasta scores E() 7.3e-21, 29.42 id in 333 aa, and to Bacillus cereus 5-methylcytosine-specific restriction related enzyme McrB SWALL Q9XBI7 (EMBL AJ007510) (343 aa) fasta scores E() 6e-14, 32.38 id in 281 aa	1347393.HG726025_gene2737	Bacteria	Bacteroidetes	Bacteroidia	Bacteroidales	unclassified	unclassified	unclassified	unclassified	unclassified
member	11043	-	-	-	-	-	HG5114699	cellular processes and signaling	Defense mechanisms	4AQ7W	to Escherichia coli 5-methylcytosine-specific restriction enzyme B McrB or RglB or B4346 SWALL MCRB_ECOLI (SWALL P15005) (459 aa) fasta scores E() 7.3e-21, 29.42 id in 333 aa, and to Bacillus cereus 5-methylcytosine-specific restriction related enzyme McrB SWALL Q9XBI7 (EMBL AJ007510) (343 aa) fasta scores E() 6e-14, 32.38 id in 281 aa	1347393.HG726025_gene2737	Bacteria	Bacteroidetes	Bacteroidia	Bacteroidales	unclassified	unclassified	unclassified	unclassified	unclassified
group	11044	1	-	-	-	-	HG1715737	cellular processes and signaling	Posttranslational modification, protein turnover, chaperones	36K5Z	Belongs to the small heat shock protein (HSP20) family	1226325.HMPREF1548_06447	Bacteria	Firmicutes	Clostridia	Eubacteriales	Oscillospiraceae	Ruminococcus	Ruminococcus sp. CAG:403	unclassified	unclassified	0.1	-	0.1	-	0.0	-	0.0	-	1/1	1/1	1/1	1/1	1/1	1/1	1/1	1/1	1/1	1/1	1/1	1/1	0/0	0/0
member	11044	-	-	-	-	-	HG1715737	cellular processes and signaling	Posttranslational modification, protein turnover, chaperones	36K5Z	Belongs to the small heat shock protein (HSP20) family	1226325.HMPREF1548_06447	Bacteria	Firmicutes	Clostridia	Eubacteriales	Oscillospiraceae	Ruminococcus	Ruminococcus sp. CAG:403	unclassified	unclassified
group	11045	4	139	579	22.97	98.62	HG1716066;HG3377385;HG5218575;HG5222152	metabolism	Lipid transport and metabolism	22UYZ	Acyl-CoA dehydrogenase, C-terminal domain	445970.ALIPUT_00289	Bacteria	Bacteroidetes	Bacteroidia	Bacteroidales	Rikenellaceae	Alistipes	Alistipes putredinis	unclassified	unclassified	0.1	-	0.1	-	0.0	-	0.0	-	4/4	4/4	4/4	4/4	4/4	4/4	4/4	4/4	4/4	4/4	4/4	4/4	0/0	0/0
member	11045	-	-	-	-	-	HG1716066	metabolism	Lipid transport and metabolism	22UYZ	Acyl-CoA dehydrogenase, C-terminal domain	445970.ALIPUT_00289	Bacteria	Bacteroidetes	Bacteroidia	Bacteroidales	Rikenellaceae	Alistipes	Alistipes putredinis	unclassified	unclassified
member	11045	-	-	-	-	-	HG3377385	metabolism	Lipid transport and metabolism	22UYZ	Acyl-CoA dehydrogenase, C-terminal domain	445970.ALIPUT_00289	Bacteria	Bacteroidetes	Bacteroidia	Bacteroidales	Rikenellaceae	Alistipes	Alistipes putredinis	unclassified	unclassified
member	11045	-	-	-	-	-	HG5218575	metabolism	Lipid transport and metabolism	22UYZ	Acyl-CoA dehydrogenase, C-terminal domain	445970.ALIPUT_00289	Bacteria	Bacteroidetes	Bacteroidia	Bacteroidales	Rikenellaceae	Alistipes	Alistipes putredinis	unclassified	unclassified
member	11045	-	-	-	-	-	HG5222152	metabolism	Lipid transport and metabolism	22UYZ	Acyl-CoA dehydrogenase, C-terminal domain	445970.ALIPUT_00289	Bacteria	Bacteroidetes	Bacteroidia	Bacteroidales	Rikenellaceae	Alistipes	Alistipes putredinis	unclassified	unclassified
group	11046	2	139	207	67.15	67.15	HG1716211;HG2820458	information storage and processing	Translation, ribosomal structure and biogenesis	3F3QD	Forms part of the polypeptide exit tunnel	1069534.LRC_02780	Bacteria	Firmicutes	Bacilli	Lactobacillales	Lactobacillaceae	various	various	unclassified	unclassified	0.1	-	0.1	-	0.0	-	0.0	-	2/2	2/2	2/2	2/2	2/2	2/2	2/2	2/2	2/2	2/2	2/2	2/2	0/0	0/0
member	11046	-	-	-	-	-	HG1716211	information storage and processing	Translation, ribosomal structure and biogenesis	3F3QD	Forms part of the polypeptide exit tunnel	1069534.LRC_02780	Bacteria	Firmicutes	Bacilli	Lactobacillales	Lactobacillaceae	Lactobacillus	Lactobacillus ruminis CAG:367	unclassified	unclassified
member	11046	-	-	-	-	-	HG1716211	-	-	-	-	-	Bacteria	Firmicutes	Bacilli	Lactobacillales	Lactobacillaceae	Ligilactobacillus	Ligilactobacillus ruminis	-	-
member	11046	-	-	-	-	-	HG2820458	information storage and processing	Translation, ribosomal structure and biogenesis	3F3QD	Forms part of the polypeptide exit tunnel	1069534.LRC_02780	Bacteria	Firmicutes	Bacilli	Lactobacillales	Lactobacillaceae	Lactobacillus	Lactobacillus ruminis CAG:367	unclassified	unclassified
member	11046	-	-	-	-	-	HG2820458	-	-	-	-	-	Bacteria	Firmicutes	Bacilli	Lactobacillales	Lactobacillaceae	Ligilactobacillus	Ligilactobacillus ruminis	-	-
group	11047	15	139	657	11.11	99.85	HG1716238;HG2385250;HG2633255;HG4178504;HG4487751;HG5253837;HG5311617;HG5311834;HG5312065;HG5312213;HG5312724;HG5329104;HG5329261;HG5329804;HG5330406	metabolism	Energy production and conversion	various	various	various	Bacteria	Firmicutes	Clostridia	Eubacteriales	Lachnospiraceae	various	various	cellobiose dehydrogenase (EC 1.1.99.18); glucose 1-oxidase (EC 1.1.3.4); aryl alcohol oxidase (EC 1.1.3.7); alcohol oxidase (EC 1.1.3.13); pyranose oxidase (EC 1.1.3.10)	AA3	0.1	-	0.1	-	0.0	-	0.0	-	15/15	15/15	(5)/15	(7)/15	(5)/15	14/15	14/15	13/15	13/15	11/15	(4)/15	(3)/15	8/15	8/15
member	11047	-	-	-	-	-	HG1716238	metabolism	Energy production and conversion	247V1	NADH flavin oxidoreductase NADH oxidase	1280698.AUJS01000049_gene2424	Bacteria	Firmicutes	unclassified	unclassified	unclassified	unclassified	Firmicutes bacterium CAG:466	unclassified	unclassified
member	11047	-	-	-	-	-	HG2385250	metabolism	Energy production and conversion	25VG3	Psort location Cytoplasmic, score	411469.EUBHAL_00672	Bacteria	Firmicutes	Clostridia	Eubacteriales	Lachnospiraceae	Anaerobutyricum	Anaerobutyricum hallii	unclassified	unclassified
member	11047	-	-	-	-	-	HG2633255	metabolism	Energy production and conversion	247V1	NADH flavin oxidoreductase NADH oxidase	411462.DORLON_00705	Bacteria	Firmicutes	Clostridia	Eubacteriales	Lachnospiraceae	Dorea	Dorea longicatena	unclassified	unclassified
member	11047	-	-	-	-	-	HG4178504	metabolism	Energy production and conversion	3WH0G	NADH oxidase	457412.RSAG_01057	Bacteria	Firmicutes	Clostridia	Eubacteriales	Lachnospiraceae	Blautia	unclassified	unclassified	unclassified
member	11047	-	-	-	-	-	HG4178504	-	-	-	-	-	Bacteria	Firmicutes	Clostridia	Eubacteriales	Oscillospiraceae	Ruminococcus	Ruminococcus sp. AF20-12LB	-	-
member	11047	-	-	-	-	-	HG4178504	-	-	-	-	-	Bacteria	Firmicutes	Clostridia	Eubacteriales	Oscillospiraceae	Ruminococcus	Ruminococcus sp. AM26-12LB	-	-
member	11047	-	-	-	-	-	HG4178504	-	-	-	-	-	Bacteria	Firmicutes	Clostridia	Eubacteriales	Oscillospiraceae	Ruminococcus	Ruminococcus sp. OF02-6	-	-
member	11047	-	-	-	-	-	HG4487751	metabolism	Energy production and conversion	21XXY	NADH oxidase	553973.CLOHYLEM_06599	Bacteria	Firmicutes	Clostridia	Eubacteriales	Clostridiaceae	Clostridium	Clostridium sp. AM33-3	unclassified	unclassified
member	11047	-	-	-	-	-	HG5253837	metabolism	Energy production and conversion	247V1	NADH flavin oxidoreductase NADH oxidase	411462.DORLON_00705	Bacteria	Firmicutes	Clostridia	Eubacteriales	Lachnospiraceae	Dorea	Dorea longicatena	cellobiose dehydrogenase (EC 1.1.99.18); glucose 1-oxidase (EC 1.1.3.4); aryl alcohol oxidase (EC 1.1.3.7); alcohol oxidase (EC 1.1.3.13); pyranose oxidase (EC 1.1.3.10)	AA3
member	11047	-	-	-	-	-	HG5311617	metabolism	Energy production and conversion	3WH0G	NADH oxidase	457412.RSAG_01057	unclassified	unclassified	unclassified	unclassified	unclassified	unclassified	unclassified	unclassified	unclassified
member	11047	-	-	-	-	-	HG5311834	metabolism	Energy production and conversion	3WH0G	NADH oxidase	457412.RSAG_01057	Bacteria	Firmicutes	Clostridia	Eubacteriales	Lachnospiraceae	Blautia	unclassified	cellobiose dehydrogenase (EC 1.1.99.18); glucose 1-oxidase (EC 1.1.3.4); aryl alcohol oxidase (EC 1.1.3.7); alcohol oxidase (EC 1.1.3.13); pyranose oxidase (EC 1.1.3.10)	AA3
member	11047	-	-	-	-	-	HG5311834	-	-	-	-	-	Bacteria	Firmicutes	Clostridia	Eubacteriales	Lachnospiraceae	Blautia	uncultured Blautia sp.	-	-
member	11047	-	-	-	-	-	HG5311834	-	-	-	-	-	Bacteria	Firmicutes	Clostridia	Eubacteriales	Oscillospiraceae	Ruminococcus	Ruminococcus sp. AM23-1	-	-
member	11047	-	-	-	-	-	HG5311834	-	-	-	-	-	Bacteria	Firmicutes	Clostridia	Eubacteriales	Oscillospiraceae	Ruminococcus	Ruminococcus sp. SR1/5	-	-
member	11047	-	-	-	-	-	HG5312065	metabolism	Energy production and conversion	21XXY	NADH oxidase	411468.CLOSCI_00695	Bacteria	Firmicutes	Clostridia	Eubacteriales	Lachnospiraceae	Lachnoclostridium	[Clostridium] scindens	unclassified	unclassified
member	11047	-	-	-	-	-	HG5312213	metabolism	Energy production and conversion	3WH0G	NADH oxidase	457412.RSAG_01057	Bacteria	Firmicutes	Clostridia	Eubacteriales	Oscillospiraceae	Ruminococcus	Ruminococcus sp. OM08-9BH	cellobiose dehydrogenase (EC 1.1.99.18); glucose 1-oxidase (EC 1.1.3.4); aryl alcohol oxidase (EC 1.1.3.7); alcohol oxidase (EC 1.1.3.13); pyranose oxidase (EC 1.1.3.10)	AA3
member	11047	-	-	-	-	-	HG5312213	-	-	-	-	-	Bacteria	Firmicutes	Clostridia	Eubacteriales	unclassified	unclassified	unclassified	-	-
member	11047	-	-	-	-	-	HG5312724	metabolism	Energy production and conversion	3WH0G	NADH oxidase	457412.RSAG_01057	Bacteria	Firmicutes	Clostridia	Eubacteriales	Lachnospiraceae	Blautia	unclassified	cellobiose dehydrogenase (EC 1.1.99.18); glucose 1-oxidase (EC 1.1.3.4); aryl alcohol oxidase (EC 1.1.3.7); alcohol oxidase (EC 1.1.3.13); pyranose oxidase (EC 1.1.3.10)	AA3
member	11047	-	-	-	-	-	HG5312724	-	-	-	-	-	Bacteria	Firmicutes	Clostridia	Eubacteriales	Lachnospiraceae	Blautia	uncultured Blautia sp.	-	-
member	11047	-	-	-	-	-	HG5312724	-	-	-	-	-	Bacteria	Firmicutes	Clostridia	Eubacteriales	Oscillospiraceae	Ruminococcus	Ruminococcus sp. AM23-1	-	-
member	11047	-	-	-	-	-	HG5312724	-	-	-	-	-	Bacteria	Firmicutes	Clostridia	Eubacteriales	Oscillospiraceae	Ruminococcus	Ruminococcus sp. SR1/5	-	-
member	11047	-	-	-	-	-	HG5329104	metabolism	Energy production and conversion	247V1	NADH flavin oxidoreductase NADH oxidase	411462.DORLON_00705	Bacteria	Firmicutes	Clostridia	Eubacteriales	Lachnospiraceae	Dorea	Dorea longicatena	cellobiose dehydrogenase (EC 1.1.99.18); glucose 1-oxidase (EC 1.1.3.4); aryl alcohol oxidase (EC 1.1.3.7); alcohol oxidase (EC 1.1.3.13); pyranose oxidase (EC 1.1.3.10)	AA3
member	11047	-	-	-	-	-	HG5329261	metabolism	Energy production and conversion	25VG3	Psort location Cytoplasmic, score	411469.EUBHAL_00672	Bacteria	Firmicutes	Clostridia	Eubacteriales	Lachnospiraceae	Anaerobutyricum	Anaerobutyricum hallii	cellobiose dehydrogenase (EC 1.1.99.18); glucose 1-oxidase (EC 1.1.3.4); aryl alcohol oxidase (EC 1.1.3.7); alcohol oxidase (EC 1.1.3.13); pyranose oxidase (EC 1.1.3.10)	AA3
member	11047	-	-	-	-	-	HG5329804	metabolism	Energy production and conversion	25VG3	Psort location Cytoplasmic, score	411469.EUBHAL_00672	Bacteria	Firmicutes	Clostridia	Eubacteriales	Eubacteriaceae	Eubacterium	Eubacterium hallii CAG:12	cellobiose dehydrogenase (EC 1.1.99.18); glucose 1-oxidase (EC 1.1.3.4); aryl alcohol oxidase (EC 1.1.3.7); alcohol oxidase (EC 1.1.3.13); pyranose oxidase (EC 1.1.3.10)	AA3
member	11047	-	-	-	-	-	HG5329804	-	-	-	-	-	Bacteria	Firmicutes	Clostridia	Eubacteriales	Lachnospiraceae	Anaerobutyricum	Anaerobutyricum hallii	-	-
member	11047	-	-	-	-	-	HG5330406	metabolism	Energy production and conversion	247V1	NADH flavin oxidoreductase NADH oxidase	1280698.AUJS01000049_gene2424	Bacteria	Firmicutes	Clostridia	Eubacteriales	Lachnospiraceae	Mediterraneibacter	[Ruminococcus] torques	cellobiose dehydrogenase (EC 1.1.99.18); glucose 1-oxidase (EC 1.1.3.4); aryl alcohol oxidase (EC 1.1.3.7); alcohol oxidase (EC 1.1.3.13); pyranose oxidase (EC 1.1.3.10)	AA3
member	11047	-	-	-	-	-	HG5330406	-	-	-	-	-	Bacteria	Firmicutes	Clostridia	Eubacteriales	Lachnospiraceae	Mediterraneibacter	unclassified	-	-
group	11048	1	-	-	-	-	HG1716364	metabolism	Energy production and conversion	36FDP	Rubrerythrin	1226325.HMPREF1548_03029	Bacteria	Firmicutes	Clostridia	Eubacteriales	unclassified	unclassified	various	unclassified	unclassified	0.1	-	0.1	-	0.0	-	0.0	-	1/1	1/1	1/1	1/1	1/1	1/1	1/1	1/1	1/1	1/1	1/1	1/1	0/0	0/0
member	11048	-	-	-	-	-	HG1716364	metabolism	Energy production and conversion	36FDP	Rubrerythrin	1226325.HMPREF1548_03029	Bacteria	Firmicutes	Clostridia	Eubacteriales	unclassified	unclassified	Clostridiales bacterium 41_12_two_minus	unclassified	unclassified
group	11049	1	-	-	-	-	HG1716641	metabolism	Amino acid transport and metabolism	27MUJ	BMC domain	1408324.JNJK01000005_gene1135	unclassified	unclassified	unclassified	unclassified	unclassified	unclassified	unclassified	unclassified	unclassified	0.1	-	0.1	-	0.0	-	0.0	-	1/1	1/1	1/1	1/1	1/1	0/0	0/0	0/0	0/0	0/0	0/0	0/0	0/0	0/0
member	11049	-	-	-	-	-	HG1716641	metabolism	Amino acid transport and metabolism	27MUJ	BMC domain	1408324.JNJK01000005_gene1135	unclassified	unclassified	unclassified	unclassified	unclassified	unclassified	unclassified	unclassified	unclassified
group	11050	7	139	470	14.23	97.24	HG1716886;HG2653812;HG2970670;HG4644594;HG4897194;HG4943670;HG4953740	poorly characterized	Function unknown	2FWTF	HmuY protein	445970.ALIPUT_01898	Bacteria	Bacteroidetes	Bacteroidia	Bacteroidales	Rikenellaceae	Alistipes	Alistipes putredinis	unclassified	unclassified	0.1	-	0.1	-	0.0	-	0.0	-	7/7	7/7	5/7	7/7	5/7	7/7	7/7	7/7	7/7	5/7	5/7	5/7	0/0	0/0
member	11050	-	-	-	-	-	HG1716886	poorly characterized	Function unknown	2FWTF	HmuY protein	445970.ALIPUT_01898	Bacteria	Bacteroidetes	Bacteroidia	Bacteroidales	Rikenellaceae	Alistipes	Alistipes putredinis	unclassified	unclassified
member	11050	-	-	-	-	-	HG2653812	poorly characterized	Function unknown	2FWTF	HmuY protein	445970.ALIPUT_01898	Bacteria	Bacteroidetes	Bacteroidia	Bacteroidales	Rikenellaceae	Alistipes	Alistipes putredinis	unclassified	unclassified
member	11050	-	-	-	-	-	HG2653812	-	-	-	-	-	Bacteria	Bacteroidetes	Bacteroidia	Bacteroidales	Rikenellaceae	Alistipes	Alistipes putredinis CAG:67	-	-
member	11050	-	-	-	-	-	HG2970670	poorly characterized	Function unknown	22ZRU	HmuY protein	709991.Odosp_1424	Bacteria	Bacteroidetes	Bacteroidia	Bacteroidales	Odoribacteraceae	Odoribacter	Odoribacter sp. 43_10	unclassified	unclassified
member	11050	-	-	-	-	-	HG2970670	-	-	-	-	-	Bacteria	Bacteroidetes	Bacteroidia	Bacteroidales	Odoribacteraceae	Odoribacter	Odoribacter splanchnicus	-	-
member	11050	-	-	-	-	-	HG2970670	-	-	-	-	-	Bacteria	Bacteroidetes	Bacteroidia	Bacteroidales	Odoribacteraceae	Odoribacter	Odoribacter splanchnicus CAG:14	-	-
member	11050	-	-	-	-	-	HG4644594	poorly characterized	Function unknown	2FWTF	HmuY protein	445970.ALIPUT_01898	Bacteria	Bacteroidetes	Bacteroidia	Bacteroidales	Rikenellaceae	Alistipes	Alistipes putredinis	unclassified	unclassified
member	11050	-	-	-	-	-	HG4897194	poorly characterized	Function unknown	2FWTF	HmuY protein	445970.ALIPUT_01898	Bacteria	Bacteroidetes	Bacteroidia	Bacteroidales	Rikenellaceae	Alistipes	Alistipes putredinis	unclassified	unclassified
member	11050	-	-	-	-	-	HG4943670	poorly characterized	Function unknown	2FWTF	HmuY protein	445970.ALIPUT_01898	Bacteria	Bacteroidetes	Bacteroidia	Bacteroidales	Rikenellaceae	Alistipes	Alistipes putredinis	unclassified	unclassified
member	11050	-	-	-	-	-	HG4953740	poorly characterized	Function unknown	22ZRU	HmuY protein	709991.Odosp_1424	Bacteria	Bacteroidetes	Bacteroidia	Bacteroidales	Odoribacteraceae	Odoribacter	Odoribacter sp. 43_10	unclassified	unclassified
member	11050	-	-	-	-	-	HG4953740	-	-	-	-	-	Bacteria	Bacteroidetes	Bacteroidia	Bacteroidales	Odoribacteraceae	Odoribacter	Odoribacter splanchnicus	-	-
member	11050	-	-	-	-	-	HG4953740	-	-	-	-	-	Bacteria	Bacteroidetes	Bacteroidia	Bacteroidales	Odoribacteraceae	Odoribacter	Odoribacter splanchnicus CAG:14	-	-
group	11051	18	139	439	25.68	99.77	HG1716894;HG2739381;HG3225465;HG3389206;HG4004638;HG4230945;HG4791467;HG4791765;HG4794180;HG4795163;HG4795424;HG4795492;HG4810746;HG4815757;HG4823963;HG4824094;HG4824186;HG4824836	metabolism	Coenzyme transport and metabolism	4AN6D	Catalyzes the activation of phenylacetic acid (PA) to phenylacetyl-CoA (PA-CoA)	various	Bacteria	Bacteroidetes	Bacteroidia	Bacteroidales	Bacteroidaceae	various	various	unclassified	unclassified	0.1	-	0.1	-	0.0	-	0.0	-	18/18	18/18	14/18	18/18	(5)/18	15/18	15/18	15/18	15/18	12/18	9/18	(5)/18	0/0	0/0
member	11051	-	-	-	-	-	HG1716894	metabolism	Coenzyme transport and metabolism	2FMB4	Catalyzes the activation of phenylacetic acid (PA) to phenylacetyl-CoA (PA-CoA)	762982.HMPREF9442_00121	unclassified	unclassified	unclassified	unclassified	unclassified	unclassified	unclassified	unclassified	unclassified
member	11051	-	-	-	-	-	HG2739381	metabolism	Coenzyme transport and metabolism	4AN6D	Catalyzes the activation of phenylacetic acid (PA) to phenylacetyl-CoA (PA-CoA)	1121094.KB894646_gene31	unclassified	unclassified	unclassified	unclassified	unclassified	unclassified	unclassified	unclassified	unclassified
member	11051	-	-	-	-	-	HG3225465	metabolism	Coenzyme transport and metabolism	4AN6D	Catalyzes the activation of phenylacetic acid (PA) to phenylacetyl-CoA (PA-CoA)	435590.BVU_1668	Bacteria	Bacteroidetes	Bacteroidia	Bacteroidales	Bacteroidaceae	Bacteroides	Bacteroides sp. 3_1_40A	unclassified	unclassified
member	11051	-	-	-	-	-	HG3225465	-	-	-	-	-	Bacteria	Bacteroidetes	Bacteroidia	Bacteroidales	Bacteroidaceae	Bacteroides	Bacteroides sp. 4_3_47FAA	-	-
member	11051	-	-	-	-	-	HG3225465	-	-	-	-	-	Bacteria	Bacteroidetes	Bacteroidia	Bacteroidales	Bacteroidaceae	Bacteroides	Bacteroides sp. AF32-15BH	-	-
member	11051	-	-	-	-	-	HG3225465	-	-	-	-	-	Bacteria	Bacteroidetes	Bacteroidia	Bacteroidales	Bacteroidaceae	Bacteroides	Bacteroides sp. AM26-11	-	-
member	11051	-	-	-	-	-	HG3225465	-	-	-	-	-	Bacteria	Bacteroidetes	Bacteroidia	Bacteroidales	Bacteroidaceae	Bacteroides	Bacteroides sp. AM27-13	-	-
member	11051	-	-	-	-	-	HG3225465	-	-	-	-	-	Bacteria	Bacteroidetes	Bacteroidia	Bacteroidales	Bacteroidaceae	Phocaeicola	Phocaeicola vulgatus	-	-
member	11051	-	-	-	-	-	HG3225465	-	-	-	-	-	Bacteria	Bacteroidetes	Bacteroidia	Bacteroidales	Bacteroidaceae	Phocaeicola	unclassified	-	-
member	11051	-	-	-	-	-	HG3389206	metabolism	Coenzyme transport and metabolism	4AN6D	Catalyzes the activation of phenylacetic acid (PA) to phenylacetyl-CoA (PA-CoA)	357276.EL88_19950	Bacteria	Bacteroidetes	Bacteroidia	Bacteroidales	Bacteroidaceae	Phocaeicola	Phocaeicola dorei	unclassified	unclassified
member	11051	-	-	-	-	-	HG4004638	metabolism	Coenzyme transport and metabolism	4AN6D	Catalyzes the activation of phenylacetic acid (PA) to phenylacetyl-CoA (PA-CoA)	357276.EL88_19950	Bacteria	Bacteroidetes	Bacteroidia	Bacteroidales	Bacteroidaceae	Bacteroides	Bacteroides dorei CAG:222	unclassified	unclassified
member	11051	-	-	-	-	-	HG4004638	-	-	-	-	-	Bacteria	Bacteroidetes	Bacteroidia	Bacteroidales	Bacteroidaceae	Bacteroides	Bacteroides sp. 3_1_33FAA	-	-
member	11051	-	-	-	-	-	HG4004638	-	-	-	-	-	Bacteria	Bacteroidetes	Bacteroidia	Bacteroidales	Bacteroidaceae	Bacteroides	Bacteroides sp. AF17-1	-	-
member	11051	-	-	-	-	-	HG4004638	-	-	-	-	-	Bacteria	Bacteroidetes	Bacteroidia	Bacteroidales	Bacteroidaceae	Bacteroides	Bacteroides sp. AF25-18	-	-
member	11051	-	-	-	-	-	HG4004638	-	-	-	-	-	Bacteria	Bacteroidetes	Bacteroidia	Bacteroidales	Bacteroidaceae	Bacteroides	Bacteroides sp. AF39-10AT	-	-
member	11051	-	-	-	-	-	HG4004638	-	-	-	-	-	Bacteria	Bacteroidetes	Bacteroidia	Bacteroidales	Bacteroidaceae	Bacteroides	Bacteroides sp. AM23-18	-	-
member	11051	-	-	-	-	-	HG4004638	-	-	-	-	-	Bacteria	Bacteroidetes	Bacteroidia	Bacteroidales	Bacteroidaceae	Phocaeicola	Phocaeicola dorei	-	-
member	11051	-	-	-	-	-	HG4230945	metabolism	Coenzyme transport and metabolism	4AN6D	Catalyzes the activation of phenylacetic acid (PA) to phenylacetyl-CoA (PA-CoA)	1121094.KB894646_gene31	Bacteria	Bacteroidetes	Bacteroidia	Bacteroidales	Bacteroidaceae	Bacteroides	Bacteroides sp. CAG:714	unclassified	unclassified
member	11051	-	-	-	-	-	HG4791467	metabolism	Coenzyme transport and metabolism	4AN6D	Catalyzes the activation of phenylacetic acid (PA) to phenylacetyl-CoA (PA-CoA)	435590.BVU_1668	Bacteria	Bacteroidetes	Bacteroidia	Bacteroidales	Bacteroidaceae	Bacteroides	Bacteroides sp. 3_1_40A	unclassified	unclassified
member	11051	-	-	-	-	-	HG4791467	-	-	-	-	-	Bacteria	Bacteroidetes	Bacteroidia	Bacteroidales	Bacteroidaceae	Bacteroides	Bacteroides sp. 4_3_47FAA	-	-
member	11051	-	-	-	-	-	HG4791467	-	-	-	-	-	Bacteria	Bacteroidetes	Bacteroidia	Bacteroidales	Bacteroidaceae	Bacteroides	Bacteroides sp. AF32-15BH	-	-
member	11051	-	-	-	-	-	HG4791467	-	-	-	-	-	Bacteria	Bacteroidetes	Bacteroidia	Bacteroidales	Bacteroidaceae	Bacteroides	Bacteroides sp. AM26-11	-	-
member	11051	-	-	-	-	-	HG4791467	-	-	-	-	-	Bacteria	Bacteroidetes	Bacteroidia	Bacteroidales	Bacteroidaceae	Bacteroides	Bacteroides sp. AM27-13	-	-
member	11051	-	-	-	-	-	HG4791467	-	-	-	-	-	Bacteria	Bacteroidetes	Bacteroidia	Bacteroidales	Bacteroidaceae	Phocaeicola	unclassified	-	-
member	11051	-	-	-	-	-	HG4791765	metabolism	Coenzyme transport and metabolism	4AN6D	Catalyzes the activation of phenylacetic acid (PA) to phenylacetyl-CoA (PA-CoA)	435590.BVU_1668	Bacteria	Bacteroidetes	Bacteroidia	Bacteroidales	Bacteroidaceae	Phocaeicola	Phocaeicola vulgatus	unclassified	unclassified
member	11051	-	-	-	-	-	HG4794180	metabolism	Coenzyme transport and metabolism	4AN6D	Catalyzes the activation of phenylacetic acid (PA) to phenylacetyl-CoA (PA-CoA)	435590.BVU_1668	Bacteria	Bacteroidetes	Bacteroidia	Bacteroidales	Bacteroidaceae	Phocaeicola	Phocaeicola vulgatus	unclassified	unclassified
member	11051	-	-	-	-	-	HG4795163	metabolism	Coenzyme transport and metabolism	4AN6D	Catalyzes the activation of phenylacetic acid (PA) to phenylacetyl-CoA (PA-CoA)	357276.EL88_19950	Bacteria	Bacteroidetes	Bacteroidia	Bacteroidales	Bacteroidaceae	Bacteroides	Bacteroides dorei CAG:222	unclassified	unclassified
member	11051	-	-	-	-	-	HG4795163	-	-	-	-	-	Bacteria	Bacteroidetes	Bacteroidia	Bacteroidales	Bacteroidaceae	Bacteroides	Bacteroides sp. 3_1_33FAA	-	-
member	11051	-	-	-	-	-	HG4795163	-	-	-	-	-	Bacteria	Bacteroidetes	Bacteroidia	Bacteroidales	Bacteroidaceae	Bacteroides	Bacteroides sp. AF17-1	-	-
member	11051	-	-	-	-	-	HG4795163	-	-	-	-	-	Bacteria	Bacteroidetes	Bacteroidia	Bacteroidales	Bacteroidaceae	Bacteroides	Bacteroides sp. AF25-18	-	-
member	11051	-	-	-	-	-	HG4795163	-	-	-	-	-	Bacteria	Bacteroidetes	Bacteroidia	Bacteroidales	Bacteroidaceae	Bacteroides	Bacteroides sp. AF39-10AT	-	-
member	11051	-	-	-	-	-	HG4795163	-	-	-	-	-	Bacteria	Bacteroidetes	Bacteroidia	Bacteroidales	Bacteroidaceae	Bacteroides	Bacteroides sp. AM23-18	-	-
member	11051	-	-	-	-	-	HG4795163	-	-	-	-	-	Bacteria	Bacteroidetes	Bacteroidia	Bacteroidales	Bacteroidaceae	Phocaeicola	Phocaeicola dorei	-	-
member	11051	-	-	-	-	-	HG4795424	metabolism	Coenzyme transport and metabolism	4AN6D	Catalyzes the activation of phenylacetic acid (PA) to phenylacetyl-CoA (PA-CoA)	357276.EL88_19950	Bacteria	Bacteroidetes	Bacteroidia	Bacteroidales	Bacteroidaceae	Bacteroides	Bacteroides sp. 9_1_42FAA	unclassified	unclassified
member	11051	-	-	-	-	-	HG4795424	-	-	-	-	-	Bacteria	Bacteroidetes	Bacteroidia	Bacteroidales	Bacteroidaceae	Phocaeicola	Phocaeicola dorei	-	-
member	11051	-	-	-	-	-	HG4795492	metabolism	Coenzyme transport and metabolism	4AN6D	Catalyzes the activation of phenylacetic acid (PA) to phenylacetyl-CoA (PA-CoA)	357276.EL88_19950	Bacteria	Bacteroidetes	Bacteroidia	Bacteroidales	Bacteroidaceae	Bacteroides	Bacteroides dorei CAG:222	unclassified	unclassified
member	11051	-	-	-	-	-	HG4795492	-	-	-	-	-	Bacteria	Bacteroidetes	Bacteroidia	Bacteroidales	Bacteroidaceae	Bacteroides	Bacteroides sp. 3_1_33FAA	-	-
member	11051	-	-	-	-	-	HG4795492	-	-	-	-	-	Bacteria	Bacteroidetes	Bacteroidia	Bacteroidales	Bacteroidaceae	Bacteroides	Bacteroides sp. AF17-1	-	-
member	11051	-	-	-	-	-	HG4795492	-	-	-	-	-	Bacteria	Bacteroidetes	Bacteroidia	Bacteroidales	Bacteroidaceae	Bacteroides	Bacteroides sp. AF25-18	-	-
member	11051	-	-	-	-	-	HG4795492	-	-	-	-	-	Bacteria	Bacteroidetes	Bacteroidia	Bacteroidales	Bacteroidaceae	Bacteroides	Bacteroides sp. AF39-10AT	-	-
member	11051	-	-	-	-	-	HG4795492	-	-	-	-	-	Bacteria	Bacteroidetes	Bacteroidia	Bacteroidales	Bacteroidaceae	Bacteroides	Bacteroides sp. AM23-18	-	-
member	11051	-	-	-	-	-	HG4795492	-	-	-	-	-	Bacteria	Bacteroidetes	Bacteroidia	Bacteroidales	Bacteroidaceae	Phocaeicola	Phocaeicola dorei	-	-
member	11051	-	-	-	-	-	HG4810746	metabolism	Coenzyme transport and metabolism	4AN6D	Catalyzes the activation of phenylacetic acid (PA) to phenylacetyl-CoA (PA-CoA)	1121098.HMPREF1534_03080	unclassified	unclassified	unclassified	unclassified	unclassified	unclassified	unclassified	unclassified	unclassified
member	11051	-	-	-	-	-	HG4815757	metabolism	Coenzyme transport and metabolism	4AN6D	Catalyzes the activation of phenylacetic acid (PA) to phenylacetyl-CoA (PA-CoA)	1121094.KB894646_gene31	Bacteria	Bacteroidetes	Bacteroidia	Bacteroidales	Bacteroidaceae	Bacteroides	Bacteroides caecigallinarum	unclassified	unclassified
member	11051	-	-	-	-	-	HG4823963	metabolism	Coenzyme transport and metabolism	2FMB4	Catalyzes the activation of phenylacetic acid (PA) to phenylacetyl-CoA (PA-CoA)	762982.HMPREF9442_00121	Bacteria	Bacteroidetes	Bacteroidia	Bacteroidales	Prevotellaceae	Paraprevotella	Paraprevotella xylaniphila	unclassified	unclassified
member	11051	-	-	-	-	-	HG4824094	metabolism	Coenzyme transport and metabolism	2FMB4	Catalyzes the activation of phenylacetic acid (PA) to phenylacetyl-CoA (PA-CoA)	762982.HMPREF9442_00121	Bacteria	Bacteroidetes	Bacteroidia	Bacteroidales	Prevotellaceae	Paraprevotella	Paraprevotella xylaniphila	unclassified	unclassified
member	11051	-	-	-	-	-	HG4824186	metabolism	Coenzyme transport and metabolism	2FMB4	Catalyzes the activation of phenylacetic acid (PA) to phenylacetyl-CoA (PA-CoA)	762968.HMPREF9441_02912	Bacteria	Bacteroidetes	Bacteroidia	Bacteroidales	Prevotellaceae	Paraprevotella	Paraprevotella clara CAG:116	unclassified	unclassified
member	11051	-	-	-	-	-	HG4824836	metabolism	Coenzyme transport and metabolism	4AN6D	Catalyzes the activation of phenylacetic acid (PA) to phenylacetyl-CoA (PA-CoA)	1121094.KB894646_gene31	Bacteria	Bacteroidetes	Bacteroidia	Bacteroidales	Bacteroidaceae	Bacteroides	Bacteroides sp. CAG:714	unclassified	unclassified
group	11052	1	-	-	-	-	HG1717479	unclassified	unclassified	4NVFN	unclassified	702438.HMPREF9431_01894	Bacteria	Bacteroidetes	Bacteroidia	Bacteroidales	Prevotellaceae	Prevotella	Prevotella copri	unclassified	unclassified	0.1	-	0.1	-	0.0	-	0.0	-	1/1	1/1	1/1	1/1	1/1	1/1	1/1	1/1	1/1	1/1	1/1	1/1	0/0	0/0
member	11052	-	-	-	-	-	HG1717479	unclassified	unclassified	4NVFN	unclassified	702438.HMPREF9431_01894	Bacteria	Bacteroidetes	Bacteroidia	Bacteroidales	Prevotellaceae	Prevotella	Prevotella copri	unclassified	unclassified
group	11053	1	-	-	-	-	HG1717517	cellular processes and signaling	Cell motility	4ANKT	Leucine rich repeats (6 copies)	1410608.JNKX01000030_gene182	unclassified	unclassified	unclassified	unclassified	unclassified	unclassified	unclassified	unclassified	unclassified	0.1	-	0.1	-	0.0	-	0.0	-	1/1	1/1	1/1	1/1	1/1	0/0	0/0	0/0	0/0	0/0	0/0	0/0	0/0	0/0
member	11053	-	-	-	-	-	HG1717517	cellular processes and signaling	Cell motility	4ANKT	Leucine rich repeats (6 copies)	1410608.JNKX01000030_gene182	unclassified	unclassified	unclassified	unclassified	unclassified	unclassified	unclassified	unclassified	unclassified
group	11054	1	-	-	-	-	HG1717614	cellular processes and signaling	Posttranslational modification, protein turnover, chaperones	3HXJ9	unfolded protein binding	3702.AT1G56340.1	Eukaryota	Streptophyta	Magnoliopsida	Brassicales	Brassicaceae	Arabidopsis	Arabidopsis thaliana	unclassified	unclassified	0.1	-	0.1	-	0.0	-	0.0	-	1/1	1/1	1/1	1/1	1/1	1/1	1/1	1/1	1/1	1/1	1/1	1/1	0/0	0/0
member	11054	-	-	-	-	-	HG1717614	cellular processes and signaling	Posttranslational modification, protein turnover, chaperones	3HXJ9	unfolded protein binding	3702.AT1G56340.1	Eukaryota	Streptophyta	Magnoliopsida	Brassicales	Brassicaceae	Arabidopsis	Arabidopsis thaliana	unclassified	unclassified
group	11055	6	140	215	46.33	90.37	HG1717734;HG1986438;HG2580730;HG2715198;HG2758109;HG2941737	metabolism	Nucleotide transport and metabolism	3WIGD	Converts the preformed base xanthine, a product of nucleic acid breakdown, to xanthosine 5'-monophosphate (XMP), so it can be reused for RNA or DNA synthesis	411471.SUBVAR_05020	Bacteria	Firmicutes	Clostridia	Eubacteriales	various	various	various	unclassified	unclassified	0.1	-	0.1	-	0.0	-	0.0	-	6/6	6/6	5/6	6/6	5/6	2/6	2/6	2/6	2/6	1/6	1/6	1/6	0/0	0/0
member	11055	-	-	-	-	-	HG1717734	metabolism	Nucleotide transport and metabolism	3WIGD	Converts the preformed base xanthine, a product of nucleic acid breakdown, to xanthosine 5'-monophosphate (XMP), so it can be reused for RNA or DNA synthesis	411471.SUBVAR_05020	unclassified	unclassified	unclassified	unclassified	unclassified	unclassified	unclassified	unclassified	unclassified
member	11055	-	-	-	-	-	HG1986438	metabolism	Nucleotide transport and metabolism	3WIGD	Converts the preformed base xanthine, a product of nucleic acid breakdown, to xanthosine 5'-monophosphate (XMP), so it can be reused for RNA or DNA synthesis	411471.SUBVAR_05020	unclassified	unclassified	unclassified	unclassified	unclassified	unclassified	unclassified	unclassified	unclassified
member	11055	-	-	-	-	-	HG2580730	metabolism	Nucleotide transport and metabolism	2PRR1	Converts the preformed base xanthine, a product of nucleic acid breakdown, to xanthosine 5'-monophosphate (XMP), so it can be reused for RNA or DNA synthesis	796945.HMPREF1145_2263	Bacteria	Firmicutes	Clostridia	Eubacteriales	Oscillospiraceae	Anaerotruncus	Anaerotruncus sp. CAG:390	unclassified	unclassified
member	11055	-	-	-	-	-	HG2715198	metabolism	Nucleotide transport and metabolism	3WIGD	Converts the preformed base xanthine, a product of nucleic acid breakdown, to xanthosine 5'-monophosphate (XMP), so it can be reused for RNA or DNA synthesis	411471.SUBVAR_05020	unclassified	unclassified	unclassified	unclassified	unclassified	unclassified	unclassified	unclassified	unclassified
member	11055	-	-	-	-	-	HG2758109	metabolism	Nucleotide transport and metabolism	3WIGD	Converts the preformed base xanthine, a product of nucleic acid breakdown, to xanthosine 5'-monophosphate (XMP), so it can be reused for RNA or DNA synthesis	411471.SUBVAR_05020	unclassified	unclassified	unclassified	unclassified	unclassified	unclassified	unclassified	unclassified	unclassified
member	11055	-	-	-	-	-	HG2941737	metabolism	Nucleotide transport and metabolism	3WIGD	Converts the preformed base xanthine, a product of nucleic acid breakdown, to xanthosine 5'-monophosphate (XMP), so it can be reused for RNA or DNA synthesis	411471.SUBVAR_05020	Bacteria	Firmicutes	Clostridia	Eubacteriales	unclassified	Gemmiger	Gemmiger formicilis	unclassified	unclassified
group	11056	1	-	-	-	-	HG1717801	metabolism	Amino acid transport and metabolism	4H40Q	methylmalonyl-CoA epimerase	479436.Vpar_1245	Bacteria	Firmicutes	Negativicutes	Veillonellales	Veillonellaceae	Veillonella	various	unclassified	unclassified	0.1	-	0.1	-	0.0	-	0.0	-	1/1	1/1	1/1	1/1	1/1	1/1	1/1	1/1	1/1	1/1	1/1	1/1	0/0	0/0
member	11056	-	-	-	-	-	HG1717801	metabolism	Amino acid transport and metabolism	4H40Q	methylmalonyl-CoA epimerase	479436.Vpar_1245	Bacteria	Firmicutes	Negativicutes	Veillonellales	Veillonellaceae	Veillonella	Veillonella dispar	unclassified	unclassified
member	11056	-	-	-	-	-	HG1717801	-	-	-	-	-	Bacteria	Firmicutes	Negativicutes	Veillonellales	Veillonellaceae	Veillonella	Veillonella parvula	-	-
member	11056	-	-	-	-	-	HG1717801	-	-	-	-	-	Bacteria	Firmicutes	Negativicutes	Veillonellales	Veillonellaceae	Veillonella	unclassified	-	-
group	11057	1	-	-	-	-	HG1717832	metabolism	Secondary metabolites biosynthesis, transport and catabolism	3K869	methyltransferase	278957.ABEA03000090_gene762	Bacteria	Verrucomicrobia	Opitutae	Opitutales	Opitutaceae	Geminisphaera	Geminisphaera colitermitum	unclassified	unclassified	0.1	-	0.1	-	0.0	-	0.0	-	1/1	1/1	1/1	1/1	1/1	1/1	1/1	1/1	1/1	1/1	1/1	1/1	0/0	0/0
member	11057	-	-	-	-	-	HG1717832	metabolism	Secondary metabolites biosynthesis, transport and catabolism	3K869	methyltransferase	278957.ABEA03000090_gene762	Bacteria	Verrucomicrobia	Opitutae	Opitutales	Opitutaceae	Geminisphaera	Geminisphaera colitermitum	unclassified	unclassified
group	11058	1	-	-	-	-	HG1717997	information storage and processing	Translation, ribosomal structure and biogenesis	2622P	Could be a nuclease involved in processing of the 5'-end of pre-16S rRNA	349161.Dred_0775	unclassified	unclassified	unclassified	unclassified	unclassified	unclassified	unclassified	unclassified	unclassified	0.1	-	0.1	-	0.0	-	0.0	-	1/1	1/1	1/1	1/1	1/1	0/0	0/0	0/0	0/0	0/0	0/0	0/0	0/0	0/0
member	11058	-	-	-	-	-	HG1717997	information storage and processing	Translation, ribosomal structure and biogenesis	2622P	Could be a nuclease involved in processing of the 5'-end of pre-16S rRNA	349161.Dred_0775	unclassified	unclassified	unclassified	unclassified	unclassified	unclassified	unclassified	unclassified	unclassified
group	11059	4	140	174	78.16	98.28	HG1718209;HG1771480;HG2223058;HG2282624	unclassified	unclassified	unclassified	unclassified	unclassified	Bacteria	Firmicutes	unclassified	unclassified	unclassified	unclassified	unclassified	unclassified	unclassified	0.1	-	0.1	-	0.0	-	0.0	-	0/0	0/0	0/0	0/0	0/0	4/4	4/4	(1)/4	(1)/4	(1)/4	(1)/4	(1)/4	0/0	0/0
member	11059	-	-	-	-	-	HG1718209	unclassified	unclassified	unclassified	unclassified	unclassified	Bacteria	Firmicutes	unclassified	unclassified	unclassified	unclassified	unclassified	unclassified	unclassified
member	11059	-	-	-	-	-	HG1771480	unclassified	unclassified	unclassified	unclassified	unclassified	Bacteria	Firmicutes	unclassified	unclassified	unclassified	unclassified	unclassified	unclassified	unclassified
member	11059	-	-	-	-	-	HG2223058	unclassified	unclassified	unclassified	unclassified	unclassified	Bacteria	Firmicutes	unclassified	unclassified	unclassified	unclassified	unclassified	unclassified	unclassified
member	11059	-	-	-	-	-	HG2282624	unclassified	unclassified	unclassified	unclassified	unclassified	Bacteria	Firmicutes	unclassified	unclassified	unclassified	unclassified	unclassified	unclassified	unclassified
group	11060	1	-	-	-	-	HG1718870	metabolism	Inorganic ion transport and metabolism	27TB1	Hemerythrin HHE cation binding domain	658088.HMPREF0987_00659	Bacteria	Firmicutes	Clostridia	Eubacteriales	Lachnospiraceae	various	various	unclassified	unclassified	0.1	-	0.1	-	0.0	-	0.0	-	1/1	1/1	1/1	1/1	1/1	1/1	1/1	1/1	1/1	1/1	1/1	1/1	0/0	0/0
member	11060	-	-	-	-	-	HG1718870	metabolism	Inorganic ion transport and metabolism	27TB1	Hemerythrin HHE cation binding domain	658088.HMPREF0987_00659	Bacteria	Firmicutes	Clostridia	Eubacteriales	Lachnospiraceae	Coprococcus	Coprococcus sp. AF18-48	unclassified	unclassified
member	11060	-	-	-	-	-	HG1718870	-	-	-	-	-	Bacteria	Firmicutes	Clostridia	Eubacteriales	Lachnospiraceae	Coprococcus	Coprococcus sp. AF27-8	-	-
member	11060	-	-	-	-	-	HG1718870	-	-	-	-	-	Bacteria	Firmicutes	Clostridia	Eubacteriales	Lachnospiraceae	Coprococcus	Coprococcus sp. AM25-15LB	-	-
member	11060	-	-	-	-	-	HG1718870	-	-	-	-	-	Bacteria	Firmicutes	Clostridia	Eubacteriales	Lachnospiraceae	Coprococcus	Coprococcus sp. AM25-4LB	-	-
member	11060	-	-	-	-	-	HG1718870	-	-	-	-	-	Bacteria	Firmicutes	Clostridia	Eubacteriales	Lachnospiraceae	Coprococcus	Coprococcus sp. AM27-12LB	-	-
member	11060	-	-	-	-	-	HG1718870	-	-	-	-	-	Bacteria	Firmicutes	Clostridia	Eubacteriales	Lachnospiraceae	Coprococcus	Coprococcus sp. HPP0048	-	-
member	11060	-	-	-	-	-	HG1718870	-	-	-	-	-	Bacteria	Firmicutes	Clostridia	Eubacteriales	Lachnospiraceae	Coprococcus	Coprococcus sp. HPP0074	-	-
member	11060	-	-	-	-	-	HG1718870	-	-	-	-	-	Bacteria	Firmicutes	Clostridia	Eubacteriales	Lachnospiraceae	Faecalimonas	Faecalimonas umbilicata	-	-
member	11060	-	-	-	-	-	HG1718870	-	-	-	-	-	Bacteria	Firmicutes	Clostridia	Eubacteriales	Lachnospiraceae	unclassified	Lachnospiraceae bacterium 6_1_37FAA	-	-
member	11060	-	-	-	-	-	HG1718870	-	-	-	-	-	Bacteria	Firmicutes	Clostridia	Eubacteriales	Lachnospiraceae	unclassified	Lachnospiraceae bacterium 9_1_43BFAA	-	-
member	11060	-	-	-	-	-	HG1718870	-	-	-	-	-	Bacteria	Firmicutes	Clostridia	Eubacteriales	Lachnospiraceae	unclassified	Lachnospiraceae bacterium AM25-17	-	-
group	11061	1	-	-	-	-	HG1718988	unclassified	unclassified	4APGU	unclassified	457424.BFAG_00753	Bacteria	Bacteroidetes	Bacteroidia	Bacteroidales	various	various	various	unclassified	unclassified	0.1	-	0.1	-	0.0	-	0.0	-	1/1	1/1	1/1	1/1	1/1	1/1	1/1	1/1	1/1	1/1	1/1	1/1	0/0	0/0
member	11061	-	-	-	-	-	HG1718988	unclassified	unclassified	4APGU	unclassified	457424.BFAG_00753	Bacteria	Bacteroidetes	Bacteroidia	Bacteroidales	Bacteroidaceae	Bacteroides	Bacteroides cellulosilyticus	unclassified	unclassified
member	11061	-	-	-	-	-	HG1718988	-	-	-	-	-	Bacteria	Bacteroidetes	Bacteroidia	Bacteroidales	Bacteroidaceae	Bacteroides	Bacteroides eggerthii	-	-
member	11061	-	-	-	-	-	HG1718988	-	-	-	-	-	Bacteria	Bacteroidetes	Bacteroidia	Bacteroidales	Bacteroidaceae	Bacteroides	Bacteroides fragilis	-	-
member	11061	-	-	-	-	-	HG1718988	-	-	-	-	-	Bacteria	Bacteroidetes	Bacteroidia	Bacteroidales	Bacteroidaceae	Bacteroides	Bacteroides ovatus	-	-
member	11061	-	-	-	-	-	HG1718988	-	-	-	-	-	Bacteria	Bacteroidetes	Bacteroidia	Bacteroidales	Bacteroidaceae	Bacteroides	Bacteroides sp. 3_1_33FAA	-	-
member	11061	-	-	-	-	-	HG1718988	-	-	-	-	-	Bacteria	Bacteroidetes	Bacteroidia	Bacteroidales	Bacteroidaceae	Bacteroides	Bacteroides sp. AF15-23LB	-	-
member	11061	-	-	-	-	-	HG1718988	-	-	-	-	-	Bacteria	Bacteroidetes	Bacteroidia	Bacteroidales	Bacteroidaceae	Bacteroides	Bacteroides sp. AF16-29	-	-
member	11061	-	-	-	-	-	HG1718988	-	-	-	-	-	Bacteria	Bacteroidetes	Bacteroidia	Bacteroidales	Bacteroidaceae	Bacteroides	Bacteroides sp. AF17-1	-	-
member	11061	-	-	-	-	-	HG1718988	-	-	-	-	-	Bacteria	Bacteroidetes	Bacteroidia	Bacteroidales	Bacteroidaceae	Bacteroides	Bacteroides sp. AF25-18	-	-
member	11061	-	-	-	-	-	HG1718988	-	-	-	-	-	Bacteria	Bacteroidetes	Bacteroidia	Bacteroidales	Bacteroidaceae	Bacteroides	Bacteroides sp. AM18-9	-	-
member	11061	-	-	-	-	-	HG1718988	-	-	-	-	-	Bacteria	Bacteroidetes	Bacteroidia	Bacteroidales	Bacteroidaceae	Bacteroides	Bacteroides sp. AM23-18	-	-
member	11061	-	-	-	-	-	HG1718988	-	-	-	-	-	Bacteria	Bacteroidetes	Bacteroidia	Bacteroidales	Bacteroidaceae	Bacteroides	Bacteroides sp. AM28-6	-	-
member	11061	-	-	-	-	-	HG1718988	-	-	-	-	-	Bacteria	Bacteroidetes	Bacteroidia	Bacteroidales	Bacteroidaceae	Bacteroides	Bacteroides sp. CF01-10NS	-	-
member	11061	-	-	-	-	-	HG1718988	-	-	-	-	-	Bacteria	Bacteroidetes	Bacteroidia	Bacteroidales	Odoribacteraceae	Odoribacter	Odoribacter sp. AF21-41	-	-
member	11061	-	-	-	-	-	HG1718988	-	-	-	-	-	Bacteria	Bacteroidetes	Bacteroidia	Bacteroidales	Odoribacteraceae	unclassified	Odoribacteraceae bacterium	-	-
member	11061	-	-	-	-	-	HG1718988	-	-	-	-	-	Bacteria	Bacteroidetes	Bacteroidia	Bacteroidales	Rikenellaceae	Alistipes	Alistipes finegoldii	-	-
member	11061	-	-	-	-	-	HG1718988	-	-	-	-	-	Bacteria	Bacteroidetes	Bacteroidia	Bacteroidales	Tannerellaceae	Parabacteroides	Parabacteroides merdae	-	-
member	11061	-	-	-	-	-	HG1718988	-	-	-	-	-	Bacteria	Bacteroidetes	Bacteroidia	Bacteroidales	Tannerellaceae	Tannerella	Tannerella sp. AF04-6	-	-
member	11061	-	-	-	-	-	HG1718988	-	-	-	-	-	Bacteria	Bacteroidetes	Bacteroidia	Bacteroidales	unclassified	unclassified	unclassified	-	-
group	11062	2	140	254	45.93	45.93	HG1718998;HG3446147	metabolism	Amino acid transport and metabolism	various	various	various	unclassified	unclassified	unclassified	unclassified	unclassified	unclassified	unclassified	unclassified	unclassified	0.1	-	0.1	-	0.0	-	0.0	-	2/2	2/2	1/2	1/2	1/2	0/0	0/0	0/0	0/0	0/0	0/0	0/0	0/0	0/0
member	11062	-	-	-	-	-	HG1718998	metabolism	Amino acid transport and metabolism	3VPFF	Glutamine synthetase, beta-Grasp domain	1123313.ATUT01000001_gene971	unclassified	unclassified	unclassified	unclassified	unclassified	unclassified	unclassified	unclassified	unclassified
member	11062	-	-	-	-	-	HG3446147	metabolism	Amino acid transport and metabolism	3WGBE	glutamine synthetase	552398.HMPREF0866_00477	unclassified	unclassified	unclassified	unclassified	unclassified	unclassified	unclassified	unclassified	unclassified
group	11063	1	-	-	-	-	HG1719113	unclassified	unclassified	unclassified	unclassified	unclassified	various	various	various	various	various	various	various	unclassified	unclassified	0.1	-	0.1	-	0.0	-	0.0	-	0/0	0/0	0/0	0/0	0/0	1/1	1/1	1/1	1/1	1/1	1/1	1/1	0/0	0/0
member	11063	-	-	-	-	-	HG1719113	unclassified	unclassified	unclassified	unclassified	unclassified	Bacteria	Firmicutes	Clostridia	Eubacteriales	Oscillospiraceae	Faecalibacterium	Faecalibacterium sp. CAG:74_58_120	unclassified	unclassified
member	11063	-	-	-	-	-	HG1719113	-	-	-	-	-	Viruses	Uroviricota	Caudoviricetes	Caudovirales	Siphoviridae	unclassified	Siphoviridae sp.	-	-
group	11064	1	-	-	-	-	HG1719445	unclassified	unclassified	2ZR98	unclassified	411462.DORLON_01637	Bacteria	Firmicutes	Clostridia	Eubacteriales	Lachnospiraceae	Anaerostipes	Anaerostipes hadrus	unclassified	unclassified	0.1	-	0.1	-	0.0	-	0.0	-	1/1	1/1	1/1	1/1	1/1	1/1	1/1	1/1	1/1	1/1	1/1	1/1	0/0	0/0
member	11064	-	-	-	-	-	HG1719445	unclassified	unclassified	2ZR98	unclassified	411462.DORLON_01637	Bacteria	Firmicutes	Clostridia	Eubacteriales	Lachnospiraceae	Anaerostipes	Anaerostipes hadrus	unclassified	unclassified
group	11065	3	140	305	11.83	91.77	HG1719521;HG2016283;HG3971439	information storage and processing	Replication, recombination and repair	26BCW	Putative transposase DNA-binding domain	742738.HMPREF9460_02909	Bacteria	Firmicutes	Clostridia	Eubacteriales	Oscillospiraceae	Flavonifractor	Flavonifractor plautii	unclassified	unclassified	0.1	-	0.1	-	0.0	-	0.0	-	3/3	3/3	3/3	3/3	3/3	3/3	3/3	3/3	3/3	3/3	3/3	3/3	0/0	0/0
member	11065	-	-	-	-	-	HG1719521	information storage and processing	Replication, recombination and repair	26BCW	Putative transposase DNA-binding domain	742738.HMPREF9460_02909	Bacteria	Firmicutes	Clostridia	Eubacteriales	Oscillospiraceae	Flavonifractor	Flavonifractor plautii	unclassified	unclassified
member	11065	-	-	-	-	-	HG2016283	information storage and processing	Replication, recombination and repair	26BCW	Putative transposase DNA-binding domain	742738.HMPREF9460_02909	Bacteria	Firmicutes	Clostridia	Eubacteriales	Clostridiaceae	Clostridium	Clostridium sp. ATCC BAA-442	unclassified	unclassified
member	11065	-	-	-	-	-	HG2016283	-	-	-	-	-	Bacteria	Firmicutes	Clostridia	Eubacteriales	Oscillospiraceae	Flavonifractor	Flavonifractor plautii	-	-
member	11065	-	-	-	-	-	HG3971439	information storage and processing	Replication, recombination and repair	26BCW	Putative transposase DNA-binding domain	742738.HMPREF9460_02909	Bacteria	Firmicutes	Clostridia	Eubacteriales	Oscillospiraceae	Flavonifractor	Flavonifractor plautii	unclassified	unclassified
group	11066	1	-	-	-	-	HG1719661	metabolism	Amino acid transport and metabolism	4H40Q	methylmalonyl-CoA epimerase	1122217.KB899591_gene277	Bacteria	Firmicutes	Negativicutes	Selenomonadales	Selenomonadaceae	Megamonas	various	unclassified	unclassified	0.1	-	0.1	-	0.0	-	0.0	-	1/1	1/1	1/1	1/1	1/1	1/1	1/1	1/1	1/1	1/1	1/1	1/1	0/0	0/0
member	11066	-	-	-	-	-	HG1719661	metabolism	Amino acid transport and metabolism	4H40Q	methylmalonyl-CoA epimerase	1122217.KB899591_gene277	Bacteria	Firmicutes	Negativicutes	Selenomonadales	Selenomonadaceae	Megamonas	Megamonas funiformis CAG:377	unclassified	unclassified
member	11066	-	-	-	-	-	HG1719661	-	-	-	-	-	Bacteria	Firmicutes	Negativicutes	Selenomonadales	Selenomonadaceae	Megamonas	unclassified	-	-
group	11067	1	-	-	-	-	HG1719846	poorly characterized	Function unknown	24NBX	acyl-CoA thioester hydrolase, YbgC YbaW family	622312.ROSEINA2194_00032	unclassified	unclassified	unclassified	unclassified	unclassified	unclassified	unclassified	unclassified	unclassified	0.1	-	0.1	-	0.0	-	0.0	-	1/1	1/1	1/1	1/1	1/1	0/0	0/0	0/0	0/0	0/0	0/0	0/0	0/0	0/0
member	11067	-	-	-	-	-	HG1719846	poorly characterized	Function unknown	24NBX	acyl-CoA thioester hydrolase, YbgC YbaW family	622312.ROSEINA2194_00032	unclassified	unclassified	unclassified	unclassified	unclassified	unclassified	unclassified	unclassified	unclassified
group	11068	1	-	-	-	-	HG1720042	information storage and processing	Transcription	3WINS	Belongs to the ParB family	748224.HMPREF9436_00046	Bacteria	Firmicutes	Clostridia	Eubacteriales	various	various	various	unclassified	unclassified	0.1	-	0.1	-	0.0	-	0.0	-	1/1	1/1	1/1	1/1	1/1	1/1	1/1	1/1	1/1	1/1	1/1	1/1	0/0	0/0
member	11068	-	-	-	-	-	HG1720042	information storage and processing	Transcription	3WINS	Belongs to the ParB family	748224.HMPREF9436_00046	Bacteria	Firmicutes	Clostridia	Eubacteriales	Clostridiaceae	Clostridium	uncultured Clostridium sp.	unclassified	unclassified
member	11068	-	-	-	-	-	HG1720042	-	-	-	-	-	Bacteria	Firmicutes	Clostridia	Eubacteriales	Oscillospiraceae	Faecalibacterium	Faecalibacterium prausnitzii	-	-
member	11068	-	-	-	-	-	HG1720042	-	-	-	-	-	Bacteria	Firmicutes	Clostridia	Eubacteriales	Oscillospiraceae	Faecalibacterium	Faecalibacterium sp. AM43-5AT	-	-
member	11068	-	-	-	-	-	HG1720042	-	-	-	-	-	Bacteria	Firmicutes	Clostridia	Eubacteriales	Oscillospiraceae	Faecalibacterium	unclassified	-	-
member	11068	-	-	-	-	-	HG1720042	-	-	-	-	-	Bacteria	Firmicutes	Clostridia	Eubacteriales	Oscillospiraceae	Faecalibacterium	uncultured Faecalibacterium sp.	-	-
group	11069	1	-	-	-	-	HG1720121	poorly characterized	Function unknown	24NGU	Psort location Cytoplasmic, score	500632.CLONEX_01030	Bacteria	Firmicutes	Clostridia	Eubacteriales	Oscillospiraceae	Flavonifractor	Flavonifractor plautii	unclassified	unclassified	0.1	-	0.1	-	0.0	-	0.0	-	1/1	1/1	1/1	1/1	1/1	1/1	1/1	1/1	1/1	1/1	1/1	1/1	0/0	0/0
member	11069	-	-	-	-	-	HG1720121	poorly characterized	Function unknown	24NGU	Psort location Cytoplasmic, score	500632.CLONEX_01030	Bacteria	Firmicutes	Clostridia	Eubacteriales	Oscillospiraceae	Flavonifractor	Flavonifractor plautii	unclassified	unclassified
group	11070	1	-	-	-	-	HG1720230	unclassified	unclassified	unclassified	unclassified	unclassified	unclassified	unclassified	unclassified	unclassified	unclassified	unclassified	unclassified	unclassified	unclassified	0.1	-	0.1	-	0.0	-	0.0	-	0/0	0/0	0/0	0/0	0/0	0/0	0/0	0/0	0/0	0/0	0/0	0/0	0/0	0/0
member	11070	-	-	-	-	-	HG1720230	unclassified	unclassified	unclassified	unclassified	unclassified	unclassified	unclassified	unclassified	unclassified	unclassified	unclassified	unclassified	unclassified	unclassified
group	11071	2	140	161	80.75	80.75	HG1720381;HG2054762	unclassified	unclassified	unclassified	unclassified	unclassified	unclassified	unclassified	unclassified	unclassified	unclassified	unclassified	unclassified	unclassified	unclassified	0.1	-	0.1	-	0.0	-	0.0	-	0/0	0/0	0/0	0/0	0/0	0/0	0/0	0/0	0/0	0/0	0/0	0/0	0/0	0/0
member	11071	-	-	-	-	-	HG1720381	unclassified	unclassified	unclassified	unclassified	unclassified	unclassified	unclassified	unclassified	unclassified	unclassified	unclassified	unclassified	unclassified	unclassified
member	11071	-	-	-	-	-	HG2054762	unclassified	unclassified	unclassified	unclassified	unclassified	unclassified	unclassified	unclassified	unclassified	unclassified	unclassified	unclassified	unclassified	unclassified
group	11072	2	140	239	50.0	50.0	HG1720681;HG3259551	poorly characterized	Function unknown	26C2K	Psort location Cytoplasmic, score 8.87	742738.HMPREF9460_02042	Bacteria	Firmicutes	Clostridia	Eubacteriales	various	various	various	unclassified	unclassified	0.1	-	0.1	-	0.0	-	0.0	-	2/2	2/2	2/2	2/2	2/2	1/2	1/2	1/2	1/2	1/2	1/2	1/2	0/0	0/0
member	11072	-	-	-	-	-	HG1720681	poorly characterized	Function unknown	26C2K	Psort location Cytoplasmic, score 8.87	742738.HMPREF9460_02042	Bacteria	Firmicutes	Clostridia	Eubacteriales	Lachnospiraceae	unclassified	Lachnospiraceae bacterium 7_1_58FAA	unclassified	unclassified
member	11072	-	-	-	-	-	HG1720681	-	-	-	-	-	Bacteria	Firmicutes	Clostridia	Eubacteriales	Oscillospiraceae	Flavonifractor	Flavonifractor plautii	-	-
member	11072	-	-	-	-	-	HG3259551	poorly characterized	Function unknown	26C2K	Psort location Cytoplasmic, score 8.87	742738.HMPREF9460_02042	unclassified	unclassified	unclassified	unclassified	unclassified	unclassified	unclassified	unclassified	unclassified
group	11073	1	-	-	-	-	HG1720835	cellular processes and signaling	Cell wall/membrane/envelope biogenesis	36K4A	Peptidoglycan-binding LysM	1121289.JHVL01000013_gene1684	unclassified	unclassified	unclassified	unclassified	unclassified	unclassified	unclassified	Modules of approx. 50 residues found attached to various enzymes from families GH18, GH19, GH23, GH24, GH25 and GH73, i.e. enzymes cleaving either chitin or peptidoglycan. Binding to chitopentaose demonstrated in the case of Pteris ryukyuensis chitinase A [Ohnuma T et al. (2008) J. Biol. Chem. 283:5178-87 (PMID: 18083709)]. CBM50 modules are also found in a multitude of other enzymes targeting the petidoglycan such as peptidases and amidases. These enzymes are not reported in the list below.	CBM50	0.1	-	0.1	-	0.0	-	0.0	-	1/1	1/1	1/1	1/1	1/1	0/0	0/0	0/0	0/0	0/0	0/0	0/0	1/1	1/1
member	11073	-	-	-	-	-	HG1720835	cellular processes and signaling	Cell wall/membrane/envelope biogenesis	36K4A	Peptidoglycan-binding LysM	1121289.JHVL01000013_gene1684	unclassified	unclassified	unclassified	unclassified	unclassified	unclassified	unclassified	Modules of approx. 50 residues found attached to various enzymes from families GH18, GH19, GH23, GH24, GH25 and GH73, i.e. enzymes cleaving either chitin or peptidoglycan. Binding to chitopentaose demonstrated in the case of Pteris ryukyuensis chitinase A [Ohnuma T et al. (2008) J. Biol. Chem. 283:5178-87 (PMID: 18083709)]. CBM50 modules are also found in a multitude of other enzymes targeting the petidoglycan such as peptidases and amidases. These enzymes are not reported in the list below.	CBM50
group	11074	31	140	181	58.01	100.0	HG1720973;HG1831906;HG1835418;HG1836416;HG1836991;HG1837245;HG1837465;HG1843249;HG1847824;HG1849301;HG1849708;HG1853063;HG1853097;HG1856707;HG1857384;HG1857569;HG1857666;HG1858666;HG1858875;HG1859261;HG1859801;HG1860446;HG1913456;HG1918040;HG1921647;HG1925286;HG2288657;HG2320560;HG2415696;Q1WSC2;Q88XU8	information storage and processing	Translation, ribosomal structure and biogenesis	various	This protein is one of the early assembly proteins of the 50S ribosomal subunit, although it is not seen to bind rRNA by itself. It is important during the early stages of 50S assembly	various	Bacteria	Firmicutes	Bacilli	Lactobacillales	various	various	various	unclassified	unclassified	0.1	-	0.1	-	0.0	-	0.0	-	31/31	31/31	(12)/31	31/31	(5)/31	31/31	31/31	31/31	31/31	(15)/31	(13)/31	(5)/31	0/0	0/0
member	11074	-	-	-	-	-	HG1720973	information storage and processing	Translation, ribosomal structure and biogenesis	3F696	This protein is one of the early assembly proteins of the 50S ribosomal subunit, although it is not seen to bind rRNA by itself. It is important during the early stages of 50S assembly	1069534.LRC_03080	Bacteria	Firmicutes	Bacilli	Lactobacillales	Lactobacillaceae	Lactobacillus	Lactobacillus ruminis CAG:367	unclassified	unclassified
member	11074	-	-	-	-	-	HG1720973	-	-	-	-	-	Bacteria	Firmicutes	Bacilli	Lactobacillales	Lactobacillaceae	Ligilactobacillus	Ligilactobacillus ruminis	-	-
member	11074	-	-	-	-	-	HG1831906	information storage and processing	Translation, ribosomal structure and biogenesis	3F696	This protein is one of the early assembly proteins of the 50S ribosomal subunit, although it is not seen to bind rRNA by itself. It is important during the early stages of 50S assembly	1423755.BAML01000013_gene994	Bacteria	Firmicutes	Bacilli	Lactobacillales	Lactobacillaceae	Ligilactobacillus	Ligilactobacillus salivarius	unclassified	unclassified
member	11074	-	-	-	-	-	HG1835418	information storage and processing	Translation, ribosomal structure and biogenesis	3F696	This protein is one of the early assembly proteins of the 50S ribosomal subunit, although it is not seen to bind rRNA by itself. It is important during the early stages of 50S assembly	862514.HMPREF0623_0846	Bacteria	Firmicutes	Bacilli	Lactobacillales	Lactobacillaceae	Pediococcus	Pediococcus acidilactici	unclassified	unclassified
member	11074	-	-	-	-	-	HG1836416	information storage and processing	Translation, ribosomal structure and biogenesis	3F696	This protein is one of the early assembly proteins of the 50S ribosomal subunit, although it is not seen to bind rRNA by itself. It is important during the early stages of 50S assembly	1423755.BAML01000013_gene994	Bacteria	Firmicutes	Bacilli	Lactobacillales	Lactobacillaceae	Lactobacillus	Lactobacillus sp. UMNPBX2	unclassified	unclassified
member	11074	-	-	-	-	-	HG1836416	-	-	-	-	-	Bacteria	Firmicutes	Bacilli	Lactobacillales	Lactobacillaceae	Lactobacillus	Lactobacillus sp. UMNPBX9	-	-
member	11074	-	-	-	-	-	HG1836416	-	-	-	-	-	Bacteria	Firmicutes	Bacilli	Lactobacillales	Lactobacillaceae	Ligilactobacillus	Ligilactobacillus salivarius	-	-
member	11074	-	-	-	-	-	HG1836991	information storage and processing	Translation, ribosomal structure and biogenesis	3F696	This protein is one of the early assembly proteins of the 50S ribosomal subunit, although it is not seen to bind rRNA by itself. It is important during the early stages of 50S assembly	1136177.KCA1_0856	Bacteria	Firmicutes	Bacilli	Lactobacillales	Lactobacillaceae	Lactiplantibacillus	Lactiplantibacillus plantarum	unclassified	unclassified
member	11074	-	-	-	-	-	HG1836991	-	-	-	-	-	Bacteria	Firmicutes	Bacilli	Lactobacillales	Lactobacillaceae	Lactiplantibacillus	unclassified	-	-
member	11074	-	-	-	-	-	HG1836991	-	-	-	-	-	Bacteria	Firmicutes	Bacilli	Lactobacillales	Lactobacillaceae	Lactobacillus	Lactobacillus japonicus	-	-
member	11074	-	-	-	-	-	HG1836991	-	-	-	-	-	Bacteria	Firmicutes	Bacilli	Lactobacillales	Lactobacillaceae	Lactobacillus	Lactobacillus sp. ATCC 15578	-	-
member	11074	-	-	-	-	-	HG1836991	-	-	-	-	-	Bacteria	Firmicutes	Bacilli	Lactobacillales	Lactobacillaceae	Lactobacillus	Lactobacillus sp. CAB1-7	-	-
member	11074	-	-	-	-	-	HG1836991	-	-	-	-	-	Bacteria	Firmicutes	Bacilli	Lactobacillales	Lactobacillaceae	Lactobacillus	Lactobacillus sp. LSI2-1	-	-
member	11074	-	-	-	-	-	HG1837245	information storage and processing	Translation, ribosomal structure and biogenesis	4B0BN	This protein is one of the early assembly proteins of the 50S ribosomal subunit, although it is not seen to bind rRNA by itself. It is important during the early stages of 50S assembly	1201292.DR75_1941	Bacteria	Actinobacteria	Actinomycetia	Corynebacteriales	Mycobacteriaceae	Mycobacteroides	Mycobacteroides abscessus	unclassified	unclassified
member	11074	-	-	-	-	-	HG1837245	-	-	-	-	-	Bacteria	Bacteroidetes	Sphingobacteriia	Sphingobacteriales	Sphingobacteriaceae	Sphingobacterium	Sphingobacterium faecium	-	-
member	11074	-	-	-	-	-	HG1837245	-	-	-	-	-	Bacteria	Firmicutes	Bacilli	Bacillales	Bacillaceae	Bacillus	Bacillus anthracis	-	-
member	11074	-	-	-	-	-	HG1837245	-	-	-	-	-	Bacteria	Firmicutes	Bacilli	Lactobacillales	Enterococcaceae	Enterococcus	Enterococcus faecalis	-	-
member	11074	-	-	-	-	-	HG1837245	-	-	-	-	-	Bacteria	Firmicutes	Bacilli	Lactobacillales	Enterococcaceae	Enterococcus	unclassified	-	-
member	11074	-	-	-	-	-	HG1837245	-	-	-	-	-	Bacteria	Firmicutes	Bacilli	Lactobacillales	Streptococcaceae	Streptococcus	Streptococcus agalactiae	-	-
member	11074	-	-	-	-	-	HG1837245	-	-	-	-	-	Bacteria	Firmicutes	Bacilli	Lactobacillales	Streptococcaceae	Streptococcus	Streptococcus pneumoniae	-	-
member	11074	-	-	-	-	-	HG1837465	information storage and processing	Translation, ribosomal structure and biogenesis	4B0BN	This protein is one of the early assembly proteins of the 50S ribosomal subunit, although it is not seen to bind rRNA by itself. It is important during the early stages of 50S assembly	1104325.M7W_2664	Bacteria	Firmicutes	Bacilli	Lactobacillales	Enterococcaceae	Enterococcus	Enterococcus faecium	unclassified	unclassified
member	11074	-	-	-	-	-	HG1837465	-	-	-	-	-	Bacteria	Firmicutes	Bacilli	Lactobacillales	Enterococcaceae	Enterococcus	Enterococcus hirae	-	-
member	11074	-	-	-	-	-	HG1837465	-	-	-	-	-	Bacteria	Firmicutes	Bacilli	Lactobacillales	Enterococcaceae	Enterococcus	unclassified	-	-
member	11074	-	-	-	-	-	HG1843249	information storage and processing	Translation, ribosomal structure and biogenesis	3F696	This protein is one of the early assembly proteins of the 50S ribosomal subunit, although it is not seen to bind rRNA by itself. It is important during the early stages of 50S assembly	1423755.BAML01000013_gene994	Bacteria	Firmicutes	Bacilli	Lactobacillales	Lactobacillaceae	Ligilactobacillus	Ligilactobacillus salivarius	unclassified	unclassified
member	11074	-	-	-	-	-	HG1847824	information storage and processing	Translation, ribosomal structure and biogenesis	1YBIT	This protein is one of the early assembly proteins of the 50S ribosomal subunit, although it is not seen to bind rRNA by itself. It is important during the early stages of 50S assembly	416870.llmg_2546	Bacteria	Firmicutes	Bacilli	Lactobacillales	Streptococcaceae	Lactococcus	Lactococcus cremoris	unclassified	unclassified
member	11074	-	-	-	-	-	HG1847824	-	-	-	-	-	Bacteria	Firmicutes	Bacilli	Lactobacillales	Streptococcaceae	Lactococcus	unclassified	-	-
member	11074	-	-	-	-	-	HG1849301	information storage and processing	Translation, ribosomal structure and biogenesis	4HG0I	This protein is one of the early assembly proteins of the 50S ribosomal subunit, although it is not seen to bind rRNA by itself. It is important during the early stages of 50S assembly	1198676.SMUGS5_00740	Bacteria	Firmicutes	Bacilli	Lactobacillales	Streptococcaceae	Streptococcus	Streptococcus mutans	unclassified	unclassified
member	11074	-	-	-	-	-	HG1849301	-	-	-	-	-	Bacteria	Firmicutes	Bacilli	Lactobacillales	Streptococcaceae	Streptococcus	Streptococcus sp.	-	-
member	11074	-	-	-	-	-	HG1849301	-	-	-	-	-	Viruses	Uroviricota	Caudoviricetes	Caudovirales	Siphoviridae	unclassified	Siphoviridae sp.	-	-
member	11074	-	-	-	-	-	HG1849708	information storage and processing	Translation, ribosomal structure and biogenesis	2TNFN	This protein is one of the early assembly proteins of the 50S ribosomal subunit, although it is not seen to bind rRNA by itself. It is important during the early stages of 50S assembly	1008453.HMPREF9957_1294	Bacteria	Firmicutes	Bacilli	Lactobacillales	Streptococcaceae	Streptococcus	Streptococcus mitis	unclassified	unclassified
member	11074	-	-	-	-	-	HG1849708	-	-	-	-	-	Bacteria	Firmicutes	Bacilli	Lactobacillales	Streptococcaceae	Streptococcus	Streptococcus oralis	-	-
member	11074	-	-	-	-	-	HG1849708	-	-	-	-	-	Bacteria	Firmicutes	Bacilli	Lactobacillales	Streptococcaceae	Streptococcus	Streptococcus pneumoniae	-	-
member	11074	-	-	-	-	-	HG1849708	-	-	-	-	-	Bacteria	Firmicutes	Bacilli	Lactobacillales	Streptococcaceae	Streptococcus	Streptococcus pseudopneumoniae	-	-
member	11074	-	-	-	-	-	HG1849708	-	-	-	-	-	Bacteria	Firmicutes	Bacilli	Lactobacillales	Streptococcaceae	Streptococcus	Streptococcus sp. BCA20	-	-
member	11074	-	-	-	-	-	HG1849708	-	-	-	-	-	Bacteria	Firmicutes	Bacilli	Lactobacillales	Streptococcaceae	Streptococcus	Streptococcus sp. M143	-	-
member	11074	-	-	-	-	-	HG1849708	-	-	-	-	-	Bacteria	Firmicutes	Bacilli	Lactobacillales	Streptococcaceae	Streptococcus	Streptococcus sp. VT 162	-	-
member	11074	-	-	-	-	-	HG1849708	-	-	-	-	-	Bacteria	Firmicutes	Bacilli	Lactobacillales	Streptococcaceae	Streptococcus	unclassified	-	-
member	11074	-	-	-	-	-	HG1849708	-	-	-	-	-	Bacteria	Firmicutes	Bacilli	Lactobacillales	Streptococcaceae	Streptococcus	uncultured Streptococcus sp.	-	-
member	11074	-	-	-	-	-	HG1849708	-	-	-	-	-	Bacteria	Proteobacteria	Gammaproteobacteria	Pasteurellales	Pasteurellaceae	Haemophilus	Haemophilus haemolyticus	-	-
member	11074	-	-	-	-	-	HG1853063	information storage and processing	Translation, ribosomal structure and biogenesis	4HG0I	This protein is one of the early assembly proteins of the 50S ribosomal subunit, although it is not seen to bind rRNA by itself. It is important during the early stages of 50S assembly	211110.gbs0209	Bacteria	Firmicutes	Bacilli	Lactobacillales	Streptococcaceae	Streptococcus	Streptococcus agalactiae	unclassified	unclassified
member	11074	-	-	-	-	-	HG1853063	-	-	-	-	-	Bacteria	Firmicutes	Bacilli	Lactobacillales	Streptococcaceae	Streptococcus	unclassified	-	-
member	11074	-	-	-	-	-	HG1853097	information storage and processing	Translation, ribosomal structure and biogenesis	1WNPP	This protein is one of the early assembly proteins of the 50S ribosomal subunit, although it is not seen to bind rRNA by itself. It is important during the early stages of 50S assembly	1095738.HMPREF1047_1584	Bacteria	Firmicutes	Bacilli	Lactobacillales	Streptococcaceae	Streptococcus	Streptococcus oralis	unclassified	unclassified
member	11074	-	-	-	-	-	HG1853097	-	-	-	-	-	Bacteria	Firmicutes	Bacilli	Lactobacillales	Streptococcaceae	Streptococcus	Streptococcus sp. ZB199	-	-
member	11074	-	-	-	-	-	HG1853097	-	-	-	-	-	Bacteria	Firmicutes	Bacilli	Lactobacillales	Streptococcaceae	Streptococcus	Streptococcus suis	-	-
member	11074	-	-	-	-	-	HG1853097	-	-	-	-	-	Bacteria	Firmicutes	Bacilli	Lactobacillales	Streptococcaceae	Streptococcus	unclassified	-	-
member	11074	-	-	-	-	-	HG1853097	-	-	-	-	-	Bacteria	Firmicutes	Tissierellia	Tissierellales	Peptoniphilaceae	Peptoniphilus	Peptoniphilus lacrimalis	-	-
member	11074	-	-	-	-	-	HG1856707	information storage and processing	Translation, ribosomal structure and biogenesis	4HG0I	This protein is one of the early assembly proteins of the 50S ribosomal subunit, although it is not seen to bind rRNA by itself. It is important during the early stages of 50S assembly	218495.SUB0276	Bacteria	Firmicutes	Bacilli	Lactobacillales	Streptococcaceae	Streptococcus	Streptococcus hongkongensis	unclassified	unclassified
member	11074	-	-	-	-	-	HG1856707	-	-	-	-	-	Bacteria	Firmicutes	Bacilli	Lactobacillales	Streptococcaceae	Streptococcus	Streptococcus uberis	-	-
member	11074	-	-	-	-	-	HG1857384	information storage and processing	Translation, ribosomal structure and biogenesis	4HG0I	This protein is one of the early assembly proteins of the 50S ribosomal subunit, although it is not seen to bind rRNA by itself. It is important during the early stages of 50S assembly	1069533.Sinf_0234	Bacteria	Firmicutes	Bacilli	Lactobacillales	Streptococcaceae	Streptococcus	Streptococcus gallolyticus	unclassified	unclassified
member	11074	-	-	-	-	-	HG1857384	-	-	-	-	-	Bacteria	Firmicutes	Bacilli	Lactobacillales	Streptococcaceae	Streptococcus	Streptococcus infantarius	-	-
member	11074	-	-	-	-	-	HG1857384	-	-	-	-	-	Bacteria	Firmicutes	Bacilli	Lactobacillales	Streptococcaceae	Streptococcus	Streptococcus macedonicus	-	-
member	11074	-	-	-	-	-	HG1857384	-	-	-	-	-	Bacteria	Firmicutes	Bacilli	Lactobacillales	Streptococcaceae	Streptococcus	unclassified	-	-
member	11074	-	-	-	-	-	HG1857569	information storage and processing	Translation, ribosomal structure and biogenesis	4HG0I	This protein is one of the early assembly proteins of the 50S ribosomal subunit, although it is not seen to bind rRNA by itself. It is important during the early stages of 50S assembly	264199.stu0093	Bacteria	Actinobacteria	Actinomycetia	Bifidobacteriales	Bifidobacteriaceae	Bifidobacterium	Bifidobacterium adolescentis	unclassified	unclassified
member	11074	-	-	-	-	-	HG1857569	-	-	-	-	-	Bacteria	Firmicutes	Bacilli	Lactobacillales	Streptococcaceae	Streptococcus	Streptococcus equinus	-	-
member	11074	-	-	-	-	-	HG1857569	-	-	-	-	-	Bacteria	Firmicutes	Bacilli	Lactobacillales	Streptococcaceae	Streptococcus	Streptococcus salivarius CAG:79	-	-
member	11074	-	-	-	-	-	HG1857569	-	-	-	-	-	Bacteria	Firmicutes	Bacilli	Lactobacillales	Streptococcaceae	Streptococcus	Streptococcus thermophilus CAG:236	-	-
member	11074	-	-	-	-	-	HG1857569	-	-	-	-	-	Bacteria	Firmicutes	Bacilli	Lactobacillales	Streptococcaceae	Streptococcus	unclassified	-	-
member	11074	-	-	-	-	-	HG1857666	information storage and processing	Translation, ribosomal structure and biogenesis	4HG0I	This protein is one of the early assembly proteins of the 50S ribosomal subunit, although it is not seen to bind rRNA by itself. It is important during the early stages of 50S assembly	469609.HMPREF0847_00369	Bacteria	Firmicutes	Bacilli	Lactobacillales	Streptococcaceae	Streptococcus	Streptococcus sp. 2_1_36FAA	unclassified	unclassified
member	11074	-	-	-	-	-	HG1857666	-	-	-	-	-	Bacteria	Firmicutes	Bacilli	Lactobacillales	Streptococcaceae	Streptococcus	unclassified	-	-
member	11074	-	-	-	-	-	HG1858666	information storage and processing	Translation, ribosomal structure and biogenesis	4HG0I	This protein is one of the early assembly proteins of the 50S ribosomal subunit, although it is not seen to bind rRNA by itself. It is important during the early stages of 50S assembly	525379.HMPREF0819_1422	Bacteria	Firmicutes	Bacilli	Lactobacillales	Streptococcaceae	Streptococcus	Streptococcus equinus	unclassified	unclassified
member	11074	-	-	-	-	-	HG1858666	-	-	-	-	-	Bacteria	Firmicutes	Bacilli	Lactobacillales	Streptococcaceae	Streptococcus	Streptococcus sp. HSISB1	-	-
member	11074	-	-	-	-	-	HG1858875	information storage and processing	Translation, ribosomal structure and biogenesis	1YBIT	This protein is one of the early assembly proteins of the 50S ribosomal subunit, although it is not seen to bind rRNA by itself. It is important during the early stages of 50S assembly	272623.L0409	Bacteria	Firmicutes	Bacilli	Lactobacillales	Streptococcaceae	Lactococcus	Lactococcus cremoris	unclassified	unclassified
member	11074	-	-	-	-	-	HG1858875	-	-	-	-	-	Bacteria	Firmicutes	Bacilli	Lactobacillales	Streptococcaceae	Lactococcus	Lactococcus lactis	-	-
member	11074	-	-	-	-	-	HG1858875	-	-	-	-	-	Bacteria	Firmicutes	Bacilli	Lactobacillales	Streptococcaceae	Lactococcus	unclassified	-	-
member	11074	-	-	-	-	-	HG1859261	information storage and processing	Translation, ribosomal structure and biogenesis	4HG0I	This protein is one of the early assembly proteins of the 50S ribosomal subunit, although it is not seen to bind rRNA by itself. It is important during the early stages of 50S assembly	1123299.AUKZ01000023_gene1392	Bacteria	Firmicutes	Bacilli	Lactobacillales	Streptococcaceae	Streptococcus	Streptococcus dysgalactiae	unclassified	unclassified
member	11074	-	-	-	-	-	HG1859261	-	-	-	-	-	Bacteria	Firmicutes	Bacilli	Lactobacillales	Streptococcaceae	Streptococcus	Streptococcus equi	-	-
member	11074	-	-	-	-	-	HG1859261	-	-	-	-	-	Bacteria	Firmicutes	Bacilli	Lactobacillales	Streptococcaceae	Streptococcus	Streptococcus pyogenes	-	-
member	11074	-	-	-	-	-	HG1859261	-	-	-	-	-	Bacteria	Firmicutes	Bacilli	Lactobacillales	Streptococcaceae	Streptococcus	unclassified	-	-
member	11074	-	-	-	-	-	HG1859801	information storage and processing	Translation, ribosomal structure and biogenesis	4HG0I	This protein is one of the early assembly proteins of the 50S ribosomal subunit, although it is not seen to bind rRNA by itself. It is important during the early stages of 50S assembly	1046629.Ssal_02077	Bacteria	Actinobacteria	Actinomycetia	Bifidobacteriales	Bifidobacteriaceae	Bifidobacterium	Bifidobacterium adolescentis	unclassified	unclassified
member	11074	-	-	-	-	-	HG1859801	-	-	-	-	-	Bacteria	Firmicutes	Bacilli	Lactobacillales	Streptococcaceae	Streptococcus	Streptococcus equinus	-	-
member	11074	-	-	-	-	-	HG1859801	-	-	-	-	-	Bacteria	Firmicutes	Bacilli	Lactobacillales	Streptococcaceae	Streptococcus	Streptococcus salivarius CAG:79	-	-
member	11074	-	-	-	-	-	HG1859801	-	-	-	-	-	Bacteria	Firmicutes	Bacilli	Lactobacillales	Streptococcaceae	Streptococcus	Streptococcus thermophilus CAG:236	-	-
member	11074	-	-	-	-	-	HG1859801	-	-	-	-	-	Bacteria	Firmicutes	Bacilli	Lactobacillales	Streptococcaceae	Streptococcus	unclassified	-	-
member	11074	-	-	-	-	-	HG1860446	information storage and processing	Translation, ribosomal structure and biogenesis	42D4J	This protein is one of the early assembly proteins of the 50S ribosomal subunit, although it is not seen to bind rRNA by itself. It is important during the early stages of 50S assembly	1000570.HMPREF9966_1790	Bacteria	Firmicutes	Bacilli	Lactobacillales	Aerococcaceae	Aerococcus	Aerococcus sanguinicola	unclassified	unclassified
member	11074	-	-	-	-	-	HG1860446	-	-	-	-	-	Bacteria	Firmicutes	Bacilli	Lactobacillales	Streptococcaceae	Streptococcus	Streptococcus anginosus	-	-
member	11074	-	-	-	-	-	HG1860446	-	-	-	-	-	Bacteria	Firmicutes	Bacilli	Lactobacillales	Streptococcaceae	Streptococcus	Streptococcus gordonii	-	-
member	11074	-	-	-	-	-	HG1860446	-	-	-	-	-	Bacteria	Firmicutes	Bacilli	Lactobacillales	Streptococcaceae	Streptococcus	Streptococcus intermedius	-	-
member	11074	-	-	-	-	-	HG1860446	-	-	-	-	-	Bacteria	Firmicutes	Bacilli	Lactobacillales	Streptococcaceae	Streptococcus	unclassified	-	-
member	11074	-	-	-	-	-	HG1913456	information storage and processing	Translation, ribosomal structure and biogenesis	3F696	This protein is one of the early assembly proteins of the 50S ribosomal subunit, although it is not seen to bind rRNA by itself. It is important during the early stages of 50S assembly	1069534.LRC_03080	Bacteria	Firmicutes	Bacilli	Lactobacillales	Lactobacillaceae	Ligilactobacillus	Ligilactobacillus ruminis	unclassified	unclassified
member	11074	-	-	-	-	-	HG1918040	information storage and processing	Translation, ribosomal structure and biogenesis	3F696	This protein is one of the early assembly proteins of the 50S ribosomal subunit, although it is not seen to bind rRNA by itself. It is important during the early stages of 50S assembly	1136177.KCA1_0856	Bacteria	Firmicutes	Bacilli	Lactobacillales	Lactobacillaceae	Lactiplantibacillus	Lactiplantibacillus pentosus	unclassified	unclassified
member	11074	-	-	-	-	-	HG1918040	-	-	-	-	-	Bacteria	Firmicutes	Bacilli	Lactobacillales	Lactobacillaceae	Lactiplantibacillus	Lactiplantibacillus plantarum	-	-
member	11074	-	-	-	-	-	HG1918040	-	-	-	-	-	Bacteria	Firmicutes	Bacilli	Lactobacillales	Lactobacillaceae	Lactiplantibacillus	unclassified	-	-
member	11074	-	-	-	-	-	HG1921647	information storage and processing	Translation, ribosomal structure and biogenesis	3F696	This protein is one of the early assembly proteins of the 50S ribosomal subunit, although it is not seen to bind rRNA by itself. It is important during the early stages of 50S assembly	1423755.BAML01000013_gene994	Bacteria	Firmicutes	Bacilli	Lactobacillales	Lactobacillaceae	Ligilactobacillus	Ligilactobacillus salivarius	unclassified	unclassified
member	11074	-	-	-	-	-	HG1925286	information storage and processing	Translation, ribosomal structure and biogenesis	3F696	This protein is one of the early assembly proteins of the 50S ribosomal subunit, although it is not seen to bind rRNA by itself. It is important during the early stages of 50S assembly	862514.HMPREF0623_0846	Bacteria	Firmicutes	Bacilli	Lactobacillales	Lactobacillaceae	Pediococcus	Pediococcus acidilactici	unclassified	unclassified
member	11074	-	-	-	-	-	HG2288657	information storage and processing	Translation, ribosomal structure and biogenesis	4B0BN	This protein is one of the early assembly proteins of the 50S ribosomal subunit, although it is not seen to bind rRNA by itself. It is important during the early stages of 50S assembly	1140001.I571_02784	Bacteria	Firmicutes	Bacilli	Lactobacillales	Enterococcaceae	Enterococcus	Enterococcus faecium	unclassified	unclassified
member	11074	-	-	-	-	-	HG2288657	-	-	-	-	-	Bacteria	Firmicutes	Bacilli	Lactobacillales	Enterococcaceae	Enterococcus	Enterococcus sp. 10F3_DIV0382	-	-
member	11074	-	-	-	-	-	HG2288657	-	-	-	-	-	Bacteria	Firmicutes	Bacilli	Lactobacillales	Enterococcaceae	Enterococcus	Enterococcus sp. FM11-1	-	-
member	11074	-	-	-	-	-	HG2288657	-	-	-	-	-	Bacteria	Firmicutes	Bacilli	Lactobacillales	Enterococcaceae	Enterococcus	unclassified	-	-
member	11074	-	-	-	-	-	HG2320560	information storage and processing	Translation, ribosomal structure and biogenesis	4B0BN	This protein is one of the early assembly proteins of the 50S ribosomal subunit, although it is not seen to bind rRNA by itself. It is important during the early stages of 50S assembly	1140001.I571_02784	Bacteria	Firmicutes	Bacilli	Lactobacillales	Enterococcaceae	Enterococcus	Enterococcus faecium	unclassified	unclassified
member	11074	-	-	-	-	-	HG2415696	information storage and processing	Translation, ribosomal structure and biogenesis	4B0BN	This protein is one of the early assembly proteins of the 50S ribosomal subunit, although it is not seen to bind rRNA by itself. It is important during the early stages of 50S assembly	1140001.I571_02784	Bacteria	Firmicutes	Bacilli	Lactobacillales	Enterococcaceae	Enterococcus	Enterococcus faecalis	unclassified	unclassified
member	11074	-	-	-	-	-	Q1WSC2	information storage and processing	Translation, ribosomal structure and biogenesis	3F696	This protein is one of the early assembly proteins of the 50S ribosomal subunit, although it is not seen to bind rRNA by itself. It is important during the early stages of 50S assembly	1423755.BAML01000013_gene994	Bacteria	Firmicutes	Bacilli	Lactobacillales	Lactobacillaceae	Ligilactobacillus	Ligilactobacillus salivarius	unclassified	unclassified
member	11074	-	-	-	-	-	Q88XU8	information storage and processing	Translation, ribosomal structure and biogenesis	3F696	This protein is one of the early assembly proteins of the 50S ribosomal subunit, although it is not seen to bind rRNA by itself. It is important during the early stages of 50S assembly	1136177.KCA1_0856	Bacteria	Firmicutes	Bacilli	Lactobacillales	Lactobacillaceae	Lactiplantibacillus	Lactiplantibacillus plantarum	unclassified	unclassified
member	11074	-	-	-	-	-	Q88XU8	-	-	-	-	-	Bacteria	Firmicutes	Bacilli	Lactobacillales	Lactobacillaceae	Lactiplantibacillus	unclassified	-	-
member	11074	-	-	-	-	-	Q88XU8	-	-	-	-	-	Bacteria	Firmicutes	Bacilli	Lactobacillales	Lactobacillaceae	Lactobacillus	Lactobacillus japonicus	-	-
member	11074	-	-	-	-	-	Q88XU8	-	-	-	-	-	Bacteria	Firmicutes	Bacilli	Lactobacillales	Lactobacillaceae	Lactobacillus	Lactobacillus sp. ATCC 15578	-	-
member	11074	-	-	-	-	-	Q88XU8	-	-	-	-	-	Bacteria	Firmicutes	Bacilli	Lactobacillales	Lactobacillaceae	Lactobacillus	Lactobacillus sp. CAB1-7	-	-
member	11074	-	-	-	-	-	Q88XU8	-	-	-	-	-	Bacteria	Firmicutes	Bacilli	Lactobacillales	Lactobacillaceae	Lactobacillus	Lactobacillus sp. LSI2-1	-	-
group	11075	7	140	155	72.26	95.48	HG1721124;HG1806071;HG1816196;HG1817486;HG1837777;HG1877657;HG1960783	metabolism	Carbohydrate transport and metabolism	2FT1X	Ribose 5-phosphate isomerase	various	Bacteria	Bacteroidetes	Bacteroidia	Bacteroidales	Prevotellaceae	Prevotella	various	unclassified	unclassified	0.1	-	0.1	-	0.0	-	0.0	-	7/7	7/7	7/7	7/7	(2)/7	5/7	5/7	5/7	5/7	5/7	5/7	(2)/7	0/0	0/0
member	11075	-	-	-	-	-	HG1721124	metabolism	Carbohydrate transport and metabolism	2FT1X	Ribose 5-phosphate isomerase	537011.PREVCOP_04063	unclassified	unclassified	unclassified	unclassified	unclassified	unclassified	unclassified	unclassified	unclassified
member	11075	-	-	-	-	-	HG1806071	metabolism	Carbohydrate transport and metabolism	2FT1X	Ribose 5-phosphate isomerase	1002367.HMPREF0673_02734	Bacteria	Bacteroidetes	Bacteroidia	Bacteroidales	Prevotellaceae	Prevotella	Prevotella sp. Marseille-P4119	unclassified	unclassified
member	11075	-	-	-	-	-	HG1816196	metabolism	Carbohydrate transport and metabolism	2FT1X	Ribose 5-phosphate isomerase	1122991.BAIZ01000001_gene123	unclassified	unclassified	unclassified	unclassified	unclassified	unclassified	unclassified	unclassified	unclassified
member	11075	-	-	-	-	-	HG1817486	metabolism	Carbohydrate transport and metabolism	2FT1X	Ribose 5-phosphate isomerase	1227276.HMPREF9148_01138	Bacteria	Bacteroidetes	Bacteroidia	Bacteroidales	Prevotellaceae	Prevotella	Prevotella rara	unclassified	unclassified
member	11075	-	-	-	-	-	HG1817486	-	-	-	-	-	Bacteria	Bacteroidetes	Bacteroidia	Bacteroidales	Prevotellaceae	Prevotella	Prevotella sp. CAG:255	-	-
member	11075	-	-	-	-	-	HG1817486	-	-	-	-	-	Bacteria	Bacteroidetes	Bacteroidia	Bacteroidales	Prevotellaceae	Prevotella	unclassified	-	-
member	11075	-	-	-	-	-	HG1837777	metabolism	Carbohydrate transport and metabolism	2FT1X	Ribose 5-phosphate isomerase	537011.PREVCOP_04063	Bacteria	Bacteroidetes	Bacteroidia	Bacteroidales	Prevotellaceae	Prevotella	Prevotella hominis	unclassified	unclassified
member	11075	-	-	-	-	-	HG1837777	-	-	-	-	-	Bacteria	Bacteroidetes	Bacteroidia	Bacteroidales	Prevotellaceae	Prevotella	Prevotella sp. AM42-24	-	-
member	11075	-	-	-	-	-	HG1837777	-	-	-	-	-	Bacteria	Bacteroidetes	Bacteroidia	Bacteroidales	Prevotellaceae	Prevotella	unclassified	-	-
member	11075	-	-	-	-	-	HG1877657	metabolism	Carbohydrate transport and metabolism	2FT1X	Ribose 5-phosphate isomerase	1122989.KB898585_gene1991	Bacteria	Bacteroidetes	Bacteroidia	Bacteroidales	Prevotellaceae	Prevotella	Prevotella copri	unclassified	unclassified
member	11075	-	-	-	-	-	HG1877657	-	-	-	-	-	Bacteria	Bacteroidetes	Bacteroidia	Bacteroidales	Prevotellaceae	Prevotella	Prevotella sp. CAG:386	-	-
member	11075	-	-	-	-	-	HG1960783	metabolism	Carbohydrate transport and metabolism	2FT1X	Ribose 5-phosphate isomerase	1122989.KB898585_gene1991	Bacteria	Bacteroidetes	Bacteroidia	Bacteroidales	Prevotellaceae	Prevotella	Prevotella copri	unclassified	unclassified
member	11075	-	-	-	-	-	HG1960783	-	-	-	-	-	Bacteria	Bacteroidetes	Bacteroidia	Bacteroidales	Prevotellaceae	Prevotella	Prevotella sp. CAG:386	-	-
group	11076	1	-	-	-	-	HG1721148	unclassified	unclassified	unclassified	unclassified	unclassified	unclassified	unclassified	unclassified	unclassified	unclassified	unclassified	unclassified	unclassified	unclassified	0.1	-	0.1	-	0.0	-	0.0	-	0/0	0/0	0/0	0/0	0/0	0/0	0/0	0/0	0/0	0/0	0/0	0/0	0/0	0/0
member	11076	-	-	-	-	-	HG1721148	unclassified	unclassified	unclassified	unclassified	unclassified	unclassified	unclassified	unclassified	unclassified	unclassified	unclassified	unclassified	unclassified	unclassified
group	11077	11	140	492	25.81	99.8	HG1721349;HG4377938;HG5013907;HG5026476;HG5026500;HG5026561;HG5027082;HG5027193;HG5027205;HG5027647;HG5029087	metabolism	Carbohydrate transport and metabolism	4AKT3	Involved in the catabolism of L-rhamnose (6-deoxy-L- mannose). Catalyzes the transfer of the gamma-phosphate group from ATP to the 1-hydroxyl group of L-rhamnulose to yield L-rhamnulose 1-phosphate	357276.EL88_22335	Bacteria	Bacteroidetes	Bacteroidia	Bacteroidales	Bacteroidaceae	various	various	unclassified	unclassified	0.1	-	0.1	-	0.0	-	0.0	-	11/11	11/11	11/11	11/11	6/11	11/11	11/11	11/11	11/11	11/11	11/11	(4)/11	0/0	0/0
member	11077	-	-	-	-	-	HG1721349	metabolism	Carbohydrate transport and metabolism	4AKT3	Involved in the catabolism of L-rhamnose (6-deoxy-L- mannose). Catalyzes the transfer of the gamma-phosphate group from ATP to the 1-hydroxyl group of L-rhamnulose to yield L-rhamnulose 1-phosphate	357276.EL88_22335	Bacteria	Bacteroidetes	Bacteroidia	Bacteroidales	Bacteroidaceae	Phocaeicola	Phocaeicola vulgatus	unclassified	unclassified
member	11077	-	-	-	-	-	HG4377938	metabolism	Carbohydrate transport and metabolism	4AKT3	Involved in the catabolism of L-rhamnose (6-deoxy-L- mannose). Catalyzes the transfer of the gamma-phosphate group from ATP to the 1-hydroxyl group of L-rhamnulose to yield L-rhamnulose 1-phosphate	435590.BVU_0595	Bacteria	Bacteroidetes	Bacteroidia	Bacteroidales	Bacteroidaceae	Phocaeicola	Phocaeicola vulgatus	unclassified	unclassified
member	11077	-	-	-	-	-	HG4377938	-	-	-	-	-	Bacteria	Bacteroidetes	Bacteroidia	Bacteroidales	Bacteroidaceae	Phocaeicola	unclassified	-	-
member	11077	-	-	-	-	-	HG5013907	metabolism	Carbohydrate transport and metabolism	4AKT3	Involved in the catabolism of L-rhamnose (6-deoxy-L- mannose). Catalyzes the transfer of the gamma-phosphate group from ATP to the 1-hydroxyl group of L-rhamnulose to yield L-rhamnulose 1-phosphate	357276.EL88_22335	Bacteria	Bacteroidetes	Bacteroidia	Bacteroidales	Bacteroidaceae	Bacteroides	Bacteroides sp. 3_1_33FAA	unclassified	unclassified
member	11077	-	-	-	-	-	HG5013907	-	-	-	-	-	Bacteria	Bacteroidetes	Bacteroidia	Bacteroidales	Bacteroidaceae	Bacteroides	Bacteroides sp. AF17-1	-	-
member	11077	-	-	-	-	-	HG5013907	-	-	-	-	-	Bacteria	Bacteroidetes	Bacteroidia	Bacteroidales	Bacteroidaceae	Phocaeicola	Phocaeicola dorei	-	-
member	11077	-	-	-	-	-	HG5026476	metabolism	Carbohydrate transport and metabolism	4AKT3	Involved in the catabolism of L-rhamnose (6-deoxy-L- mannose). Catalyzes the transfer of the gamma-phosphate group from ATP to the 1-hydroxyl group of L-rhamnulose to yield L-rhamnulose 1-phosphate	357276.EL88_22335	Bacteria	Bacteroidetes	Bacteroidia	Bacteroidales	Bacteroidaceae	Bacteroides	Bacteroides sp. 3_1_33FAA	unclassified	unclassified
member	11077	-	-	-	-	-	HG5026476	-	-	-	-	-	Bacteria	Bacteroidetes	Bacteroidia	Bacteroidales	Bacteroidaceae	Bacteroides	Bacteroides sp. AF17-1	-	-
member	11077	-	-	-	-	-	HG5026476	-	-	-	-	-	Bacteria	Bacteroidetes	Bacteroidia	Bacteroidales	Bacteroidaceae	Phocaeicola	Phocaeicola dorei	-	-
member	11077	-	-	-	-	-	HG5026500	metabolism	Carbohydrate transport and metabolism	4AKT3	Involved in the catabolism of L-rhamnose (6-deoxy-L- mannose). Catalyzes the transfer of the gamma-phosphate group from ATP to the 1-hydroxyl group of L-rhamnulose to yield L-rhamnulose 1-phosphate	435590.BVU_0595	Bacteria	Bacteroidetes	Bacteroidia	Bacteroidales	Bacteroidaceae	Phocaeicola	Phocaeicola vulgatus	unclassified	unclassified
member	11077	-	-	-	-	-	HG5026500	-	-	-	-	-	Bacteria	Bacteroidetes	Bacteroidia	Bacteroidales	Bacteroidaceae	Phocaeicola	unclassified	-	-
member	11077	-	-	-	-	-	HG5026561	metabolism	Carbohydrate transport and metabolism	4AKT3	Involved in the catabolism of L-rhamnose (6-deoxy-L- mannose). Catalyzes the transfer of the gamma-phosphate group from ATP to the 1-hydroxyl group of L-rhamnulose to yield L-rhamnulose 1-phosphate	435590.BVU_0595	Bacteria	Bacteroidetes	Bacteroidia	Bacteroidales	Bacteroidaceae	Phocaeicola	Phocaeicola vulgatus	unclassified	unclassified
member	11077	-	-	-	-	-	HG5026561	-	-	-	-	-	Bacteria	Bacteroidetes	Bacteroidia	Bacteroidales	Bacteroidaceae	Phocaeicola	unclassified	-	-
member	11077	-	-	-	-	-	HG5027082	metabolism	Carbohydrate transport and metabolism	4AKT3	Involved in the catabolism of L-rhamnose (6-deoxy-L- mannose). Catalyzes the transfer of the gamma-phosphate group from ATP to the 1-hydroxyl group of L-rhamnulose to yield L-rhamnulose 1-phosphate	435590.BVU_0595	Bacteria	Bacteroidetes	Bacteroidia	Bacteroidales	Bacteroidaceae	Bacteroides	Bacteroides sp. 3_1_40A	unclassified	unclassified
member	11077	-	-	-	-	-	HG5027082	-	-	-	-	-	Bacteria	Bacteroidetes	Bacteroidia	Bacteroidales	Bacteroidaceae	Bacteroides	Bacteroides sp. 4_3_47FAA	-	-
member	11077	-	-	-	-	-	HG5027082	-	-	-	-	-	Bacteria	Bacteroidetes	Bacteroidia	Bacteroidales	Bacteroidaceae	Bacteroides	Bacteroides sp. AF32-15BH	-	-
member	11077	-	-	-	-	-	HG5027082	-	-	-	-	-	Bacteria	Bacteroidetes	Bacteroidia	Bacteroidales	Bacteroidaceae	Bacteroides	Bacteroides sp. AM26-11	-	-
member	11077	-	-	-	-	-	HG5027082	-	-	-	-	-	Bacteria	Bacteroidetes	Bacteroidia	Bacteroidales	Bacteroidaceae	Bacteroides	Bacteroides sp. AM27-13	-	-
member	11077	-	-	-	-	-	HG5027082	-	-	-	-	-	Bacteria	Bacteroidetes	Bacteroidia	Bacteroidales	Bacteroidaceae	Bacteroides	Bacteroides vulgatus CAG:6	-	-
member	11077	-	-	-	-	-	HG5027082	-	-	-	-	-	Bacteria	Bacteroidetes	Bacteroidia	Bacteroidales	Bacteroidaceae	Phocaeicola	unclassified	-	-
member	11077	-	-	-	-	-	HG5027193	metabolism	Carbohydrate transport and metabolism	4AKT3	Involved in the catabolism of L-rhamnose (6-deoxy-L- mannose). Catalyzes the transfer of the gamma-phosphate group from ATP to the 1-hydroxyl group of L-rhamnulose to yield L-rhamnulose 1-phosphate	357276.EL88_22335	Bacteria	Bacteroidetes	Bacteroidia	Bacteroidales	Bacteroidaceae	Bacteroides	Bacteroides dorei CAG:222	unclassified	unclassified
member	11077	-	-	-	-	-	HG5027193	-	-	-	-	-	Bacteria	Bacteroidetes	Bacteroidia	Bacteroidales	Bacteroidaceae	Bacteroides	Bacteroides sp. 3_1_33FAA	-	-
member	11077	-	-	-	-	-	HG5027193	-	-	-	-	-	Bacteria	Bacteroidetes	Bacteroidia	Bacteroidales	Bacteroidaceae	Bacteroides	Bacteroides sp. AF15-23LB	-	-
member	11077	-	-	-	-	-	HG5027193	-	-	-	-	-	Bacteria	Bacteroidetes	Bacteroidia	Bacteroidales	Bacteroidaceae	Bacteroides	Bacteroides sp. AF16-29	-	-
member	11077	-	-	-	-	-	HG5027193	-	-	-	-	-	Bacteria	Bacteroidetes	Bacteroidia	Bacteroidales	Bacteroidaceae	Bacteroides	Bacteroides sp. AF39-10AT	-	-
member	11077	-	-	-	-	-	HG5027193	-	-	-	-	-	Bacteria	Bacteroidetes	Bacteroidia	Bacteroidales	Bacteroidaceae	Bacteroides	Bacteroides sp. AM18-9	-	-
member	11077	-	-	-	-	-	HG5027193	-	-	-	-	-	Bacteria	Bacteroidetes	Bacteroidia	Bacteroidales	Bacteroidaceae	Bacteroides	Bacteroides sp. AM28-6	-	-
member	11077	-	-	-	-	-	HG5027193	-	-	-	-	-	Bacteria	Bacteroidetes	Bacteroidia	Bacteroidales	Bacteroidaceae	Phocaeicola	unclassified	-	-
member	11077	-	-	-	-	-	HG5027205	metabolism	Carbohydrate transport and metabolism	4AKT3	Involved in the catabolism of L-rhamnose (6-deoxy-L- mannose). Catalyzes the transfer of the gamma-phosphate group from ATP to the 1-hydroxyl group of L-rhamnulose to yield L-rhamnulose 1-phosphate	435590.BVU_0595	Bacteria	Bacteroidetes	Bacteroidia	Bacteroidales	Bacteroidaceae	Bacteroides	Bacteroides sp. 3_1_40A	unclassified	unclassified
member	11077	-	-	-	-	-	HG5027205	-	-	-	-	-	Bacteria	Bacteroidetes	Bacteroidia	Bacteroidales	Bacteroidaceae	Bacteroides	Bacteroides sp. 4_3_47FAA	-	-
member	11077	-	-	-	-	-	HG5027205	-	-	-	-	-	Bacteria	Bacteroidetes	Bacteroidia	Bacteroidales	Bacteroidaceae	Bacteroides	Bacteroides sp. AF32-15BH	-	-
member	11077	-	-	-	-	-	HG5027205	-	-	-	-	-	Bacteria	Bacteroidetes	Bacteroidia	Bacteroidales	Bacteroidaceae	Bacteroides	Bacteroides sp. AM26-11	-	-
member	11077	-	-	-	-	-	HG5027205	-	-	-	-	-	Bacteria	Bacteroidetes	Bacteroidia	Bacteroidales	Bacteroidaceae	Bacteroides	Bacteroides sp. AM27-13	-	-
member	11077	-	-	-	-	-	HG5027205	-	-	-	-	-	Bacteria	Bacteroidetes	Bacteroidia	Bacteroidales	Bacteroidaceae	Bacteroides	Bacteroides vulgatus CAG:6	-	-
member	11077	-	-	-	-	-	HG5027205	-	-	-	-	-	Bacteria	Bacteroidetes	Bacteroidia	Bacteroidales	Bacteroidaceae	Phocaeicola	unclassified	-	-
member	11077	-	-	-	-	-	HG5027647	metabolism	Carbohydrate transport and metabolism	4AKT3	Involved in the catabolism of L-rhamnose (6-deoxy-L- mannose). Catalyzes the transfer of the gamma-phosphate group from ATP to the 1-hydroxyl group of L-rhamnulose to yield L-rhamnulose 1-phosphate	357276.EL88_22335	Bacteria	Bacteroidetes	Bacteroidia	Bacteroidales	Bacteroidaceae	Bacteroides	Bacteroides sp. 9_1_42FAA	unclassified	unclassified
member	11077	-	-	-	-	-	HG5027647	-	-	-	-	-	Bacteria	Bacteroidetes	Bacteroidia	Bacteroidales	Bacteroidaceae	Phocaeicola	Phocaeicola dorei	-	-
member	11077	-	-	-	-	-	HG5029087	metabolism	Carbohydrate transport and metabolism	4AKT3	Involved in the catabolism of L-rhamnose (6-deoxy-L- mannose). Catalyzes the transfer of the gamma-phosphate group from ATP to the 1-hydroxyl group of L-rhamnulose to yield L-rhamnulose 1-phosphate	357276.EL88_22335	Bacteria	Bacteroidetes	Bacteroidia	Bacteroidales	Bacteroidaceae	Bacteroides	Bacteroides sp. 3_1_33FAA	unclassified	unclassified
member	11077	-	-	-	-	-	HG5029087	-	-	-	-	-	Bacteria	Bacteroidetes	Bacteroidia	Bacteroidales	Bacteroidaceae	Bacteroides	Bacteroides sp. AF17-1	-	-
member	11077	-	-	-	-	-	HG5029087	-	-	-	-	-	Bacteria	Bacteroidetes	Bacteroidia	Bacteroidales	Bacteroidaceae	Phocaeicola	Phocaeicola dorei	-	-
group	11078	3	140	339	41.47	77.94	HG1721611;HG2512407;HG4260537	metabolism	Carbohydrate transport and metabolism	2IU31	Phosphomannose isomerase type I	382464.ABSI01000010_gene3754	Bacteria	Lentisphaerae	various	various	various	various	various	unclassified	unclassified	0.1	-	0.1	-	0.0	-	0.0	-	3/3	3/3	2/3	2/3	2/3	3/3	3/3	3/3	2/3	2/3	2/3	2/3	0/0	0/0
member	11078	-	-	-	-	-	HG1721611	metabolism	Carbohydrate transport and metabolism	2J6B5	PFAM mannose-6-phosphate isomerase type I	565034.BHWA1_00199	Bacteria	Lentisphaerae	Lentisphaeria	Victivallales	Victivallaceae	Victivallis	Victivallis vadensis	unclassified	unclassified
member	11078	-	-	-	-	-	HG1721611	-	-	-	-	-	Bacteria	Lentisphaerae	unclassified	unclassified	unclassified	unclassified	Lentisphaerae bacterium	-	-
member	11078	-	-	-	-	-	HG2512407	metabolism	Carbohydrate transport and metabolism	2IU31	Phosphomannose isomerase type I	382464.ABSI01000010_gene3754	Bacteria	Lentisphaerae	Lentisphaeria	unclassified	unclassified	unclassified	Lentisphaeria bacterium	unclassified	unclassified
member	11078	-	-	-	-	-	HG4260537	metabolism	Carbohydrate transport and metabolism	2IU31	Phosphomannose isomerase type I	382464.ABSI01000010_gene3754	Bacteria	Lentisphaerae	Lentisphaeria	Victivallales	Victivallaceae	Victivallis	Victivallis vadensis	unclassified	unclassified
member	11078	-	-	-	-	-	HG4260537	-	-	-	-	-	Bacteria	Lentisphaerae	unclassified	unclassified	unclassified	unclassified	Lentisphaerae bacterium	-	-
group	11079	1	-	-	-	-	HG1721642	poorly characterized	Function unknown	3FBIJ	Cupin domain	913848.AELK01000185_gene637	Bacteria	Firmicutes	Bacilli	Lactobacillales	Lactobacillaceae	Loigolactobacillus	Loigolactobacillus coryniformis	unclassified	unclassified	0.1	-	0.1	-	0.0	-	0.0	-	1/1	1/1	1/1	1/1	1/1	1/1	1/1	1/1	1/1	1/1	1/1	1/1	0/0	0/0
member	11079	-	-	-	-	-	HG1721642	poorly characterized	Function unknown	3FBIJ	Cupin domain	913848.AELK01000185_gene637	Bacteria	Firmicutes	Bacilli	Lactobacillales	Lactobacillaceae	Loigolactobacillus	Loigolactobacillus coryniformis	unclassified	unclassified
group	11080	1	-	-	-	-	HG1721747	information storage and processing	Translation, ribosomal structure and biogenesis	220M9	Binds together with S18 to 16S ribosomal RNA	742741.HMPREF9475_04070	Bacteria	Firmicutes	Clostridia	Eubacteriales	Clostridiaceae	Clostridium	Clostridium sp. CAG:43	unclassified	unclassified	0.1	-	0.1	-	0.0	-	0.0	-	1/1	1/1	1/1	1/1	1/1	1/1	1/1	1/1	1/1	1/1	1/1	1/1	0/0	0/0
member	11080	-	-	-	-	-	HG1721747	information storage and processing	Translation, ribosomal structure and biogenesis	220M9	Binds together with S18 to 16S ribosomal RNA	742741.HMPREF9475_04070	Bacteria	Firmicutes	Clostridia	Eubacteriales	Clostridiaceae	Clostridium	Clostridium sp. CAG:43	unclassified	unclassified
group	11081	1	-	-	-	-	HG1721987	metabolism	Carbohydrate transport and metabolism	4H3F9	Converts the aldose L-fucose into the corresponding ketose L-fuculose	1321781.HMPREF1985_01115	Bacteria	Firmicutes	Negativicutes	Selenomonadales	Selenomonadaceae	Mitsuokella	various	unclassified	unclassified	0.1	-	0.1	-	0.0	-	0.0	-	1/1	1/1	1/1	1/1	1/1	1/1	1/1	1/1	1/1	1/1	1/1	1/1	0/0	0/0
member	11081	-	-	-	-	-	HG1721987	metabolism	Carbohydrate transport and metabolism	4H3F9	Converts the aldose L-fucose into the corresponding ketose L-fuculose	1321781.HMPREF1985_01115	Bacteria	Firmicutes	Negativicutes	Selenomonadales	Selenomonadaceae	Mitsuokella	Mitsuokella jalaludinii	unclassified	unclassified
member	11081	-	-	-	-	-	HG1721987	-	-	-	-	-	Bacteria	Firmicutes	Negativicutes	Selenomonadales	Selenomonadaceae	Mitsuokella	Mitsuokella multacida	-	-
group	11082	7	140	219	59.82	100.0	HG1722120;HG1725046;HG2998083;P02584;P07737;P62962;P62963	cellular processes and signaling	Cytoskeleton	369KK	Belongs to the profilin family	various	Eukaryota	Chordata	Mammalia	Primates	Cercopithecidae	Theropithecus	Theropithecus gelada	unclassified	unclassified	0.1	-	0.1	-	0.0	-	0.0	-	7/7	7/7	4/7	6/7	(3)/7	7/7	7/7	7/7	4/7	4/7	4/7	4/7	0/0	0/0
member	11082	-	-	-	-	-	HG1722120	cellular processes and signaling	Cytoskeleton	369KK	Belongs to the profilin family	60711.ENSCSAP00000009111	Bacteria	Firmicutes	Bacilli	Bacillales	Bacillaceae	Neobacillus	Neobacillus soli	unclassified	unclassified
member	11082	-	-	-	-	-	HG1722120	-	-	-	-	-	Eukaryota	Chordata	Mammalia	Primates	Cercopithecidae	Cercocebus	Cercocebus atys	-	-
member	11082	-	-	-	-	-	HG1722120	-	-	-	-	-	Eukaryota	Chordata	Mammalia	Primates	Cercopithecidae	Chlorocebus	Chlorocebus sabaeus	-	-
member	11082	-	-	-	-	-	HG1722120	-	-	-	-	-	Eukaryota	Chordata	Mammalia	Primates	Cercopithecidae	Colobus	Colobus angolensis	-	-
member	11082	-	-	-	-	-	HG1722120	-	-	-	-	-	Eukaryota	Chordata	Mammalia	Primates	Cercopithecidae	Macaca	Macaca fascicularis	-	-
member	11082	-	-	-	-	-	HG1722120	-	-	-	-	-	Eukaryota	Chordata	Mammalia	Primates	Cercopithecidae	Macaca	Macaca mulatta	-	-
member	11082	-	-	-	-	-	HG1722120	-	-	-	-	-	Eukaryota	Chordata	Mammalia	Primates	Cercopithecidae	Papio	Papio anubis	-	-
member	11082	-	-	-	-	-	HG1722120	-	-	-	-	-	Eukaryota	Chordata	Mammalia	Primates	Cercopithecidae	Piliocolobus	Piliocolobus tephrosceles	-	-
member	11082	-	-	-	-	-	HG1722120	-	-	-	-	-	Eukaryota	Chordata	Mammalia	Primates	Cercopithecidae	Rhinopithecus	Rhinopithecus bieti	-	-
member	11082	-	-	-	-	-	HG1722120	-	-	-	-	-	Eukaryota	Chordata	Mammalia	Primates	Cercopithecidae	Rhinopithecus	Rhinopithecus roxellana	-	-
member	11082	-	-	-	-	-	HG1722120	-	-	-	-	-	Eukaryota	Chordata	Mammalia	Primates	Cercopithecidae	Theropithecus	Theropithecus gelada	-	-
member	11082	-	-	-	-	-	HG1722120	-	-	-	-	-	Eukaryota	Chordata	Mammalia	Primates	Cercopithecidae	Trachypithecus	Trachypithecus francoisi	-	-
member	11082	-	-	-	-	-	HG1722120	-	-	-	-	-	Eukaryota	Chordata	Mammalia	Primates	Hominidae	Gorilla	Gorilla gorilla	-	-
member	11082	-	-	-	-	-	HG1722120	-	-	-	-	-	Eukaryota	Chordata	Mammalia	Primates	Hominidae	Homo	Homo sapiens	-	-
member	11082	-	-	-	-	-	HG1722120	-	-	-	-	-	Eukaryota	Chordata	Mammalia	Primates	Hominidae	Pan	Pan paniscus	-	-
member	11082	-	-	-	-	-	HG1722120	-	-	-	-	-	Eukaryota	Chordata	Mammalia	Primates	Hominidae	Pan	Pan troglodytes	-	-
member	11082	-	-	-	-	-	HG1722120	-	-	-	-	-	Eukaryota	Chordata	Mammalia	Primates	Hominidae	Pongo	Pongo abelii	-	-
member	11082	-	-	-	-	-	HG1722120	-	-	-	-	-	Eukaryota	Chordata	Mammalia	Primates	Hylobatidae	Hylobates	Hylobates moloch	-	-
member	11082	-	-	-	-	-	HG1722120	-	-	-	-	-	Eukaryota	Chordata	Mammalia	Primates	Hylobatidae	Nomascus	Nomascus leucogenys	-	-
member	11082	-	-	-	-	-	HG1722120	-	-	-	-	-	unclassified	unclassified	unclassified	unclassified	unclassified	unclassified	Human ORFeome Gateway entry vector	-	-
member	11082	-	-	-	-	-	HG1722120	-	-	-	-	-	unclassified	unclassified	unclassified	unclassified	unclassified	unclassified	synthetic construct	-	-
member	11082	-	-	-	-	-	HG1725046	cellular processes and signaling	Cytoskeleton	369KK	Belongs to the profilin family	60711.ENSCSAP00000009111	Bacteria	Firmicutes	Bacilli	Bacillales	Bacillaceae	Neobacillus	Neobacillus soli	unclassified	unclassified
member	11082	-	-	-	-	-	HG1725046	-	-	-	-	-	Eukaryota	Chordata	Mammalia	Primates	Cercopithecidae	Cercocebus	Cercocebus atys	-	-
member	11082	-	-	-	-	-	HG1725046	-	-	-	-	-	Eukaryota	Chordata	Mammalia	Primates	Cercopithecidae	Chlorocebus	Chlorocebus sabaeus	-	-
member	11082	-	-	-	-	-	HG1725046	-	-	-	-	-	Eukaryota	Chordata	Mammalia	Primates	Cercopithecidae	Colobus	Colobus angolensis	-	-
member	11082	-	-	-	-	-	HG1725046	-	-	-	-	-	Eukaryota	Chordata	Mammalia	Primates	Cercopithecidae	Macaca	Macaca fascicularis	-	-
member	11082	-	-	-	-	-	HG1725046	-	-	-	-	-	Eukaryota	Chordata	Mammalia	Primates	Cercopithecidae	Macaca	Macaca mulatta	-	-
member	11082	-	-	-	-	-	HG1725046	-	-	-	-	-	Eukaryota	Chordata	Mammalia	Primates	Cercopithecidae	Papio	Papio anubis	-	-
member	11082	-	-	-	-	-	HG1725046	-	-	-	-	-	Eukaryota	Chordata	Mammalia	Primates	Cercopithecidae	Piliocolobus	Piliocolobus tephrosceles	-	-
member	11082	-	-	-	-	-	HG1725046	-	-	-	-	-	Eukaryota	Chordata	Mammalia	Primates	Cercopithecidae	Rhinopithecus	Rhinopithecus bieti	-	-
member	11082	-	-	-	-	-	HG1725046	-	-	-	-	-	Eukaryota	Chordata	Mammalia	Primates	Cercopithecidae	Rhinopithecus	Rhinopithecus roxellana	-	-
member	11082	-	-	-	-	-	HG1725046	-	-	-	-	-	Eukaryota	Chordata	Mammalia	Primates	Cercopithecidae	Theropithecus	Theropithecus gelada	-	-
member	11082	-	-	-	-	-	HG1725046	-	-	-	-	-	Eukaryota	Chordata	Mammalia	Primates	Cercopithecidae	Trachypithecus	Trachypithecus francoisi	-	-
member	11082	-	-	-	-	-	HG1725046	-	-	-	-	-	Eukaryota	Chordata	Mammalia	Primates	Hominidae	Gorilla	Gorilla gorilla	-	-
member	11082	-	-	-	-	-	HG1725046	-	-	-	-	-	Eukaryota	Chordata	Mammalia	Primates	Hominidae	Homo	Homo sapiens	-	-
member	11082	-	-	-	-	-	HG1725046	-	-	-	-	-	Eukaryota	Chordata	Mammalia	Primates	Hominidae	Pan	Pan paniscus	-	-
member	11082	-	-	-	-	-	HG1725046	-	-	-	-	-	Eukaryota	Chordata	Mammalia	Primates	Hominidae	Pan	Pan troglodytes	-	-
member	11082	-	-	-	-	-	HG1725046	-	-	-	-	-	Eukaryota	Chordata	Mammalia	Primates	Hominidae	Pongo	Pongo abelii	-	-
member	11082	-	-	-	-	-	HG1725046	-	-	-	-	-	Eukaryota	Chordata	Mammalia	Primates	Hylobatidae	Hylobates	Hylobates moloch	-	-
member	11082	-	-	-	-	-	HG1725046	-	-	-	-	-	Eukaryota	Chordata	Mammalia	Primates	Hylobatidae	Nomascus	Nomascus leucogenys	-	-
member	11082	-	-	-	-	-	HG1725046	-	-	-	-	-	unclassified	unclassified	unclassified	unclassified	unclassified	unclassified	Human ORFeome Gateway entry vector	-	-
member	11082	-	-	-	-	-	HG1725046	-	-	-	-	-	unclassified	unclassified	unclassified	unclassified	unclassified	unclassified	synthetic construct	-	-
member	11082	-	-	-	-	-	HG2998083	cellular processes and signaling	Cytoskeleton	369KK	Belongs to the profilin family	9555.ENSPANP00000019562	Eukaryota	Chordata	Mammalia	Primates	Cercopithecidae	Theropithecus	Theropithecus gelada	unclassified	unclassified
member	11082	-	-	-	-	-	P02584	cellular processes and signaling	Cytoskeleton	4J7ZJ	Profilin 1	89462.XP_006060128.1	Eukaryota	Chordata	Mammalia	Artiodactyla	Bovidae	Bison	Bison bison	unclassified	unclassified
member	11082	-	-	-	-	-	P02584	-	-	-	-	-	Eukaryota	Chordata	Mammalia	Artiodactyla	Bovidae	Bos	Bos indicus	-	-
member	11082	-	-	-	-	-	P02584	-	-	-	-	-	Eukaryota	Chordata	Mammalia	Artiodactyla	Bovidae	Bos	Bos indicus x Bos taurus	-	-
member	11082	-	-	-	-	-	P02584	-	-	-	-	-	Eukaryota	Chordata	Mammalia	Artiodactyla	Bovidae	Bos	Bos taurus	-	-
member	11082	-	-	-	-	-	P02584	-	-	-	-	-	Eukaryota	Chordata	Mammalia	Artiodactyla	Bovidae	Bubalus	Bubalus bubalis	-	-
member	11082	-	-	-	-	-	P02584	-	-	-	-	-	Eukaryota	Chordata	Mammalia	Artiodactyla	Bovidae	Capra	Capra hircus	-	-
member	11082	-	-	-	-	-	P02584	-	-	-	-	-	Eukaryota	Chordata	Mammalia	Artiodactyla	Bovidae	Oryx	Oryx dammah	-	-
member	11082	-	-	-	-	-	P02584	-	-	-	-	-	Eukaryota	Chordata	Mammalia	Artiodactyla	Bovidae	Ovis	Ovis aries	-	-
member	11082	-	-	-	-	-	P02584	-	-	-	-	-	Eukaryota	Chordata	Mammalia	Artiodactyla	Cervidae	Cervus	Cervus canadensis	-	-
member	11082	-	-	-	-	-	P02584	-	-	-	-	-	Eukaryota	Chordata	Mammalia	Artiodactyla	Cervidae	Cervus	Cervus elaphus	-	-
member	11082	-	-	-	-	-	P02584	-	-	-	-	-	Eukaryota	Chordata	Mammalia	Artiodactyla	Cervidae	Cervus	Cervus hanglu	-	-
member	11082	-	-	-	-	-	P02584	-	-	-	-	-	Eukaryota	Chordata	Mammalia	Artiodactyla	Cervidae	Muntiacus	Muntiacus muntjak	-	-
member	11082	-	-	-	-	-	P02584	-	-	-	-	-	Eukaryota	Chordata	Mammalia	Artiodactyla	Cervidae	Muntiacus	Muntiacus reevesi	-	-
member	11082	-	-	-	-	-	P02584	-	-	-	-	-	Eukaryota	Chordata	Mammalia	Artiodactyla	Cervidae	Odocoileus	Odocoileus virginianus	-	-
member	11082	-	-	-	-	-	P07737	cellular processes and signaling	Cytoskeleton	369KK	Belongs to the profilin family	60711.ENSCSAP00000009111	Bacteria	Firmicutes	Bacilli	Bacillales	Bacillaceae	Neobacillus	Neobacillus soli	unclassified	unclassified
member	11082	-	-	-	-	-	P07737	-	-	-	-	-	Eukaryota	Chordata	Mammalia	Primates	Cercopithecidae	Cercocebus	Cercocebus atys	-	-
member	11082	-	-	-	-	-	P07737	-	-	-	-	-	Eukaryota	Chordata	Mammalia	Primates	Cercopithecidae	Chlorocebus	Chlorocebus sabaeus	-	-
member	11082	-	-	-	-	-	P07737	-	-	-	-	-	Eukaryota	Chordata	Mammalia	Primates	Cercopithecidae	Colobus	Colobus angolensis	-	-
member	11082	-	-	-	-	-	P07737	-	-	-	-	-	Eukaryota	Chordata	Mammalia	Primates	Cercopithecidae	Macaca	Macaca fascicularis	-	-
member	11082	-	-	-	-	-	P07737	-	-	-	-	-	Eukaryota	Chordata	Mammalia	Primates	Cercopithecidae	Macaca	Macaca mulatta	-	-
member	11082	-	-	-	-	-	P07737	-	-	-	-	-	Eukaryota	Chordata	Mammalia	Primates	Cercopithecidae	Papio	Papio anubis	-	-
member	11082	-	-	-	-	-	P07737	-	-	-	-	-	Eukaryota	Chordata	Mammalia	Primates	Cercopithecidae	Piliocolobus	Piliocolobus tephrosceles	-	-
member	11082	-	-	-	-	-	P07737	-	-	-	-	-	Eukaryota	Chordata	Mammalia	Primates	Cercopithecidae	Rhinopithecus	Rhinopithecus bieti	-	-
member	11082	-	-	-	-	-	P07737	-	-	-	-	-	Eukaryota	Chordata	Mammalia	Primates	Cercopithecidae	Rhinopithecus	Rhinopithecus roxellana	-	-
member	11082	-	-	-	-	-	P07737	-	-	-	-	-	Eukaryota	Chordata	Mammalia	Primates	Cercopithecidae	Theropithecus	Theropithecus gelada	-	-
member	11082	-	-	-	-	-	P07737	-	-	-	-	-	Eukaryota	Chordata	Mammalia	Primates	Cercopithecidae	Trachypithecus	Trachypithecus francoisi	-	-
member	11082	-	-	-	-	-	P07737	-	-	-	-	-	Eukaryota	Chordata	Mammalia	Primates	Hominidae	Gorilla	Gorilla gorilla	-	-
member	11082	-	-	-	-	-	P07737	-	-	-	-	-	Eukaryota	Chordata	Mammalia	Primates	Hominidae	Homo	Homo sapiens	-	-
member	11082	-	-	-	-	-	P07737	-	-	-	-	-	Eukaryota	Chordata	Mammalia	Primates	Hominidae	Pan	Pan paniscus	-	-
member	11082	-	-	-	-	-	P07737	-	-	-	-	-	Eukaryota	Chordata	Mammalia	Primates	Hominidae	Pan	Pan troglodytes	-	-
member	11082	-	-	-	-	-	P07737	-	-	-	-	-	Eukaryota	Chordata	Mammalia	Primates	Hominidae	Pongo	Pongo abelii	-	-
member	11082	-	-	-	-	-	P07737	-	-	-	-	-	Eukaryota	Chordata	Mammalia	Primates	Hylobatidae	Hylobates	Hylobates moloch	-	-
member	11082	-	-	-	-	-	P07737	-	-	-	-	-	Eukaryota	Chordata	Mammalia	Primates	Hylobatidae	Nomascus	Nomascus leucogenys	-	-
member	11082	-	-	-	-	-	P07737	-	-	-	-	-	unclassified	unclassified	unclassified	unclassified	unclassified	unclassified	Human ORFeome Gateway entry vector	-	-
member	11082	-	-	-	-	-	P07737	-	-	-	-	-	unclassified	unclassified	unclassified	unclassified	unclassified	unclassified	synthetic construct	-	-
member	11082	-	-	-	-	-	P62962	cellular processes and signaling	Cytoskeleton	4Q2B1	Belongs to the profilin family	10090.ENSMUSP00000018437	Eukaryota	Chordata	Amphibia	Anura	Dendrobatidae	Ranitomeya	Ranitomeya imitator	unclassified	unclassified
member	11082	-	-	-	-	-	P62962	-	-	-	-	-	Eukaryota	Chordata	Mammalia	Rodentia	Cricetidae	Arvicola	Arvicola amphibius	-	-
member	11082	-	-	-	-	-	P62962	-	-	-	-	-	Eukaryota	Chordata	Mammalia	Rodentia	Cricetidae	Cricetulus	Cricetulus griseus	-	-
member	11082	-	-	-	-	-	P62962	-	-	-	-	-	Eukaryota	Chordata	Mammalia	Rodentia	Cricetidae	Mesocricetus	Mesocricetus auratus	-	-
member	11082	-	-	-	-	-	P62962	-	-	-	-	-	Eukaryota	Chordata	Mammalia	Rodentia	Cricetidae	Microtus	Microtus ochrogaster	-	-
member	11082	-	-	-	-	-	P62962	-	-	-	-	-	Eukaryota	Chordata	Mammalia	Rodentia	Cricetidae	Microtus	Microtus oregoni	-	-
member	11082	-	-	-	-	-	P62962	-	-	-	-	-	Eukaryota	Chordata	Mammalia	Rodentia	Cricetidae	Neotoma	Neotoma lepida	-	-
member	11082	-	-	-	-	-	P62962	-	-	-	-	-	Eukaryota	Chordata	Mammalia	Rodentia	Cricetidae	Onychomys	Onychomys torridus	-	-
member	11082	-	-	-	-	-	P62962	-	-	-	-	-	Eukaryota	Chordata	Mammalia	Rodentia	Cricetidae	Peromyscus	Peromyscus leucopus	-	-
member	11082	-	-	-	-	-	P62962	-	-	-	-	-	Eukaryota	Chordata	Mammalia	Rodentia	Cricetidae	Peromyscus	Peromyscus maniculatus	-	-
member	11082	-	-	-	-	-	P62962	-	-	-	-	-	Eukaryota	Chordata	Mammalia	Rodentia	Muridae	Arvicanthis	Arvicanthis niloticus	-	-
member	11082	-	-	-	-	-	P62962	-	-	-	-	-	Eukaryota	Chordata	Mammalia	Rodentia	Muridae	Mastomys	Mastomys coucha	-	-
member	11082	-	-	-	-	-	P62962	-	-	-	-	-	Eukaryota	Chordata	Mammalia	Rodentia	Muridae	Mus	Mus caroli	-	-
member	11082	-	-	-	-	-	P62962	-	-	-	-	-	Eukaryota	Chordata	Mammalia	Rodentia	Muridae	Mus	Mus musculus	-	-
member	11082	-	-	-	-	-	P62962	-	-	-	-	-	Eukaryota	Chordata	Mammalia	Rodentia	Muridae	Rattus	Rattus norvegicus	-	-
member	11082	-	-	-	-	-	P62962	-	-	-	-	-	Eukaryota	Chordata	Mammalia	Rodentia	Muridae	Rattus	Rattus rattus	-	-
member	11082	-	-	-	-	-	P62963	cellular processes and signaling	Cytoskeleton	4Q2B1	Belongs to the profilin family	10090.ENSMUSP00000018437	Eukaryota	Chordata	Amphibia	Anura	Dendrobatidae	Ranitomeya	Ranitomeya imitator	unclassified	unclassified
member	11082	-	-	-	-	-	P62963	-	-	-	-	-	Eukaryota	Chordata	Mammalia	Rodentia	Cricetidae	Arvicola	Arvicola amphibius	-	-
member	11082	-	-	-	-	-	P62963	-	-	-	-	-	Eukaryota	Chordata	Mammalia	Rodentia	Cricetidae	Cricetulus	Cricetulus griseus	-	-
member	11082	-	-	-	-	-	P62963	-	-	-	-	-	Eukaryota	Chordata	Mammalia	Rodentia	Cricetidae	Mesocricetus	Mesocricetus auratus	-	-
member	11082	-	-	-	-	-	P62963	-	-	-	-	-	Eukaryota	Chordata	Mammalia	Rodentia	Cricetidae	Microtus	Microtus ochrogaster	-	-
member	11082	-	-	-	-	-	P62963	-	-	-	-	-	Eukaryota	Chordata	Mammalia	Rodentia	Cricetidae	Microtus	Microtus oregoni	-	-
member	11082	-	-	-	-	-	P62963	-	-	-	-	-	Eukaryota	Chordata	Mammalia	Rodentia	Cricetidae	Neotoma	Neotoma lepida	-	-
member	11082	-	-	-	-	-	P62963	-	-	-	-	-	Eukaryota	Chordata	Mammalia	Rodentia	Cricetidae	Onychomys	Onychomys torridus	-	-
member	11082	-	-	-	-	-	P62963	-	-	-	-	-	Eukaryota	Chordata	Mammalia	Rodentia	Cricetidae	Peromyscus	Peromyscus leucopus	-	-
member	11082	-	-	-	-	-	P62963	-	-	-	-	-	Eukaryota	Chordata	Mammalia	Rodentia	Cricetidae	Peromyscus	Peromyscus maniculatus	-	-
member	11082	-	-	-	-	-	P62963	-	-	-	-	-	Eukaryota	Chordata	Mammalia	Rodentia	Muridae	Arvicanthis	Arvicanthis niloticus	-	-
member	11082	-	-	-	-	-	P62963	-	-	-	-	-	Eukaryota	Chordata	Mammalia	Rodentia	Muridae	Mastomys	Mastomys coucha	-	-
member	11082	-	-	-	-	-	P62963	-	-	-	-	-	Eukaryota	Chordata	Mammalia	Rodentia	Muridae	Mus	Mus caroli	-	-
member	11082	-	-	-	-	-	P62963	-	-	-	-	-	Eukaryota	Chordata	Mammalia	Rodentia	Muridae	Mus	Mus musculus	-	-
member	11082	-	-	-	-	-	P62963	-	-	-	-	-	Eukaryota	Chordata	Mammalia	Rodentia	Muridae	Rattus	Rattus norvegicus	-	-
member	11082	-	-	-	-	-	P62963	-	-	-	-	-	Eukaryota	Chordata	Mammalia	Rodentia	Muridae	Rattus	Rattus rattus	-	-
group	11083	3	140	219	60.73	98.17	HG1722124;HG2975967;HG3000695	metabolism	Coenzyme transport and metabolism	2YNF2	involved in molybdopterin and thiamine biosynthesis family 1	192222.Cj0294	Bacteria	Proteobacteria	Epsilonproteobacteria	Campylobacterales	Campylobacteraceae	Campylobacter	Campylobacter jejuni	unclassified	unclassified	0.1	-	0.1	-	0.0	-	0.0	-	3/3	3/3	3/3	3/3	3/3	3/3	3/3	3/3	3/3	3/3	3/3	3/3	0/0	0/0
member	11083	-	-	-	-	-	HG1722124	metabolism	Coenzyme transport and metabolism	2YNF2	involved in molybdopterin and thiamine biosynthesis family 1	192222.Cj0294	Bacteria	Proteobacteria	Epsilonproteobacteria	Campylobacterales	Campylobacteraceae	Campylobacter	Campylobacter jejuni	unclassified	unclassified
member	11083	-	-	-	-	-	HG2975967	metabolism	Coenzyme transport and metabolism	2YNF2	involved in molybdopterin and thiamine biosynthesis family 1	192222.Cj0294	Bacteria	Proteobacteria	Epsilonproteobacteria	Campylobacterales	Campylobacteraceae	Campylobacter	Campylobacter jejuni	unclassified	unclassified
member	11083	-	-	-	-	-	HG3000695	metabolism	Coenzyme transport and metabolism	2YNF2	involved in molybdopterin and thiamine biosynthesis family 1	192222.Cj0294	Bacteria	Proteobacteria	Epsilonproteobacteria	Campylobacterales	Campylobacteraceae	Campylobacter	Campylobacter jejuni	unclassified	unclassified
member	11083	-	-	-	-	-	HG3000695	-	-	-	-	-	Bacteria	Proteobacteria	Epsilonproteobacteria	Campylobacterales	Campylobacteraceae	Campylobacter	unclassified	-	-
group	11084	3	140	161	85.09	98.76	HG1722393;HG2056910;HG2059604	cellular processes and signaling	Posttranslational modification, protein turnover, chaperones	36K5Z	Belongs to the small heat shock protein (HSP20) family	86416.Clopa_4880	unclassified	unclassified	unclassified	unclassified	unclassified	unclassified	unclassified	unclassified	unclassified	0.1	-	0.1	-	0.0	-	0.0	-	3/3	3/3	2/3	3/3	2/3	0/0	0/0	0/0	0/0	0/0	0/0	0/0	0/0	0/0
member	11084	-	-	-	-	-	HG1722393	cellular processes and signaling	Posttranslational modification, protein turnover, chaperones	36K5Z	Belongs to the small heat shock protein (HSP20) family	86416.Clopa_4880	unclassified	unclassified	unclassified	unclassified	unclassified	unclassified	unclassified	unclassified	unclassified
member	11084	-	-	-	-	-	HG2056910	cellular processes and signaling	Posttranslational modification, protein turnover, chaperones	36K5Z	Belongs to the small heat shock protein (HSP20) family	86416.Clopa_4880	unclassified	unclassified	unclassified	unclassified	unclassified	unclassified	unclassified	unclassified	unclassified
member	11084	-	-	-	-	-	HG2059604	cellular processes and signaling	Posttranslational modification, protein turnover, chaperones	4H58E	Belongs to the small heat shock protein (HSP20) family	1120985.AUMI01000004_gene1355	unclassified	unclassified	unclassified	unclassified	unclassified	unclassified	unclassified	unclassified	unclassified
group	11085	2	140	140	98.57	98.57	HG1722409;HG1732075	metabolism	Energy production and conversion	25WIN	flavodoxin	515620.EUBELI_00571	Bacteria	Firmicutes	Clostridia	Eubacteriales	various	various	various	1,4-benzoquinone reductase (EC. 1.6.5.6)	AA6	0.1	-	0.1	-	0.0	-	0.0	-	2/2	2/2	2/2	2/2	2/2	2/2	2/2	2/2	2/2	2/2	2/2	2/2	2/2	2/2
member	11085	-	-	-	-	-	HG1722409	metabolism	Energy production and conversion	25WIN	flavodoxin	515620.EUBELI_00571	Bacteria	Firmicutes	Clostridia	Eubacteriales	Eubacteriaceae	Eubacterium	Eubacterium sp. AF22-9	1,4-benzoquinone reductase (EC. 1.6.5.6)	AA6
member	11085	-	-	-	-	-	HG1722409	-	-	-	-	-	Bacteria	Firmicutes	Clostridia	Eubacteriales	Lachnospiraceae	Lachnospira	Lachnospira eligens	-	-
member	11085	-	-	-	-	-	HG1732075	metabolism	Energy production and conversion	25WIN	flavodoxin	515620.EUBELI_00571	Bacteria	Firmicutes	Clostridia	Eubacteriales	Lachnospiraceae	Lachnospira	Lachnospira eligens	1,4-benzoquinone reductase (EC. 1.6.5.6)	AA6
group	11086	21	140	259	53.67	100.0	HG1722631;HG1732777;HG3007990;HG3229821;HG3305155;HG3308526;HG3311759;HG3313860;HG3491304;HG3492140;HG3492307;HG3492829;HG3493010;HG3493067;HG3495677;HG3500695;HG3506131;P13979;P15177;P22107;P32885	poorly characterized	Function unknown	3XQM8	Enterobacterial TraT complement resistance protein	754331.AEME01000001_gene3678	Bacteria	Proteobacteria	Gammaproteobacteria	Enterobacterales	Enterobacteriaceae	various	various	unclassified	unclassified	0.1	-	0.1	-	0.0	-	0.0	-	21/21	21/21	21/21	21/21	21/21	21/21	21/21	21/21	21/21	21/21	19/21	19/21	0/0	0/0
member	11086	-	-	-	-	-	HG1722631	poorly characterized	Function unknown	3XQM8	Enterobacterial TraT complement resistance protein	754331.AEME01000001_gene3678	Bacteria	Proteobacteria	Gammaproteobacteria	Enterobacterales	Enterobacteriaceae	Escherichia	Escherichia coli	unclassified	unclassified
member	11086	-	-	-	-	-	HG1732777	poorly characterized	Function unknown	3XQM8	Enterobacterial TraT complement resistance protein	754331.AEME01000001_gene3678	Bacteria	Proteobacteria	Gammaproteobacteria	Enterobacterales	Enterobacteriaceae	Escherichia	Escherichia coli	unclassified	unclassified
member	11086	-	-	-	-	-	HG3007990	poorly characterized	Function unknown	3XQM8	Enterobacterial TraT complement resistance protein	754331.AEME01000001_gene3678	Bacteria	Proteobacteria	Gammaproteobacteria	Enterobacterales	Enterobacteriaceae	Enterobacter	Enterobacter cloacae	unclassified	unclassified
member	11086	-	-	-	-	-	HG3007990	-	-	-	-	-	Bacteria	Proteobacteria	Gammaproteobacteria	Enterobacterales	Enterobacteriaceae	Escherichia	Escherichia albertii	-	-
member	11086	-	-	-	-	-	HG3007990	-	-	-	-	-	Bacteria	Proteobacteria	Gammaproteobacteria	Enterobacterales	Enterobacteriaceae	Escherichia	Escherichia coli	-	-
member	11086	-	-	-	-	-	HG3007990	-	-	-	-	-	Bacteria	Proteobacteria	Gammaproteobacteria	Enterobacterales	Enterobacteriaceae	Escherichia	Escherichia fergusonii	-	-
member	11086	-	-	-	-	-	HG3007990	-	-	-	-	-	Bacteria	Proteobacteria	Gammaproteobacteria	Enterobacterales	Enterobacteriaceae	Escherichia	Escherichia sp.	-	-
member	11086	-	-	-	-	-	HG3007990	-	-	-	-	-	Bacteria	Proteobacteria	Gammaproteobacteria	Enterobacterales	Enterobacteriaceae	Escherichia	Escherichia sp. KTE172	-	-
member	11086	-	-	-	-	-	HG3007990	-	-	-	-	-	Bacteria	Proteobacteria	Gammaproteobacteria	Enterobacterales	Enterobacteriaceae	Escherichia	Escherichia sp. MOD1-EC5451	-	-
member	11086	-	-	-	-	-	HG3007990	-	-	-	-	-	Bacteria	Proteobacteria	Gammaproteobacteria	Enterobacterales	Enterobacteriaceae	Escherichia	Escherichia sp. MR	-	-
member	11086	-	-	-	-	-	HG3007990	-	-	-	-	-	Bacteria	Proteobacteria	Gammaproteobacteria	Enterobacterales	Enterobacteriaceae	Escherichia	unclassified	-	-
member	11086	-	-	-	-	-	HG3007990	-	-	-	-	-	Bacteria	Proteobacteria	Gammaproteobacteria	Enterobacterales	Enterobacteriaceae	Klebsiella	Klebsiella pneumoniae	-	-
member	11086	-	-	-	-	-	HG3007990	-	-	-	-	-	Bacteria	Proteobacteria	Gammaproteobacteria	Enterobacterales	Enterobacteriaceae	Salmonella	Salmonella enterica	-	-
member	11086	-	-	-	-	-	HG3007990	-	-	-	-	-	Bacteria	Proteobacteria	Gammaproteobacteria	Enterobacterales	Enterobacteriaceae	Salmonella	Salmonella sp. S13	-	-
member	11086	-	-	-	-	-	HG3007990	-	-	-	-	-	Bacteria	Proteobacteria	Gammaproteobacteria	Enterobacterales	Enterobacteriaceae	Shigella	Shigella boydii	-	-
member	11086	-	-	-	-	-	HG3007990	-	-	-	-	-	Bacteria	Proteobacteria	Gammaproteobacteria	Enterobacterales	Enterobacteriaceae	Shigella	Shigella dysenteriae	-	-
member	11086	-	-	-	-	-	HG3007990	-	-	-	-	-	Bacteria	Proteobacteria	Gammaproteobacteria	Enterobacterales	Enterobacteriaceae	Shigella	Shigella sonnei	-	-
member	11086	-	-	-	-	-	HG3007990	-	-	-	-	-	Bacteria	Proteobacteria	Gammaproteobacteria	Enterobacterales	Enterobacteriaceae	unclassified	Enterobacteriaceae bacterium TzEc051	-	-
member	11086	-	-	-	-	-	HG3007990	-	-	-	-	-	Bacteria	Proteobacteria	Gammaproteobacteria	Enterobacterales	Enterobacteriaceae	unclassified	unclassified	-	-
member	11086	-	-	-	-	-	HG3007990	-	-	-	-	-	Bacteria	Proteobacteria	Gammaproteobacteria	unclassified	unclassified	unclassified	unclassified	-	-
member	11086	-	-	-	-	-	HG3229821	poorly characterized	Function unknown	3XQM8	Enterobacterial TraT complement resistance protein	754331.AEME01000001_gene3678	Bacteria	Actinobacteria	Actinomycetia	Corynebacteriales	Nocardiaceae	Rhodococcus	Rhodococcus qingshengii	unclassified	unclassified
member	11086	-	-	-	-	-	HG3229821	-	-	-	-	-	Bacteria	Bacteroidetes	Bacteroidia	Bacteroidales	Rikenellaceae	Alistipes	Alistipes onderdonkii	-	-
member	11086	-	-	-	-	-	HG3229821	-	-	-	-	-	Bacteria	Firmicutes	Bacilli	Lactobacillales	Enterococcaceae	Enterococcus	Enterococcus durans	-	-
member	11086	-	-	-	-	-	HG3229821	-	-	-	-	-	Bacteria	Proteobacteria	Gammaproteobacteria	Enterobacterales	Enterobacteriaceae	Citrobacter	Citrobacter sp. CRE-46	-	-
member	11086	-	-	-	-	-	HG3229821	-	-	-	-	-	Bacteria	Proteobacteria	Gammaproteobacteria	Enterobacterales	Enterobacteriaceae	Enterobacter	Enterobacter asburiae	-	-
member	11086	-	-	-	-	-	HG3229821	-	-	-	-	-	Bacteria	Proteobacteria	Gammaproteobacteria	Enterobacterales	Enterobacteriaceae	Enterobacter	Enterobacter cloacae complex sp. TREC1	-	-
member	11086	-	-	-	-	-	HG3229821	-	-	-	-	-	Bacteria	Proteobacteria	Gammaproteobacteria	Enterobacterales	Enterobacteriaceae	Enterobacter	Enterobacter roggenkampii	-	-
member	11086	-	-	-	-	-	HG3229821	-	-	-	-	-	Bacteria	Proteobacteria	Gammaproteobacteria	Enterobacterales	Enterobacteriaceae	Escherichia	Escherichia albertii	-	-
member	11086	-	-	-	-	-	HG3229821	-	-	-	-	-	Bacteria	Proteobacteria	Gammaproteobacteria	Enterobacterales	Enterobacteriaceae	Escherichia	Escherichia coli	-	-
member	11086	-	-	-	-	-	HG3229821	-	-	-	-	-	Bacteria	Proteobacteria	Gammaproteobacteria	Enterobacterales	Enterobacteriaceae	Escherichia	Escherichia sp. E10V4	-	-
member	11086	-	-	-	-	-	HG3229821	-	-	-	-	-	Bacteria	Proteobacteria	Gammaproteobacteria	Enterobacterales	Enterobacteriaceae	Escherichia	Escherichia sp. E2586	-	-
member	11086	-	-	-	-	-	HG3229821	-	-	-	-	-	Bacteria	Proteobacteria	Gammaproteobacteria	Enterobacterales	Enterobacteriaceae	Klebsiella	Klebsiella pneumoniae	-	-
member	11086	-	-	-	-	-	HG3229821	-	-	-	-	-	Bacteria	Proteobacteria	Gammaproteobacteria	Enterobacterales	Enterobacteriaceae	Salmonella	Salmonella enterica	-	-
member	11086	-	-	-	-	-	HG3229821	-	-	-	-	-	Bacteria	Proteobacteria	Gammaproteobacteria	Enterobacterales	Enterobacteriaceae	Shigella	Shigella flexneri	-	-
member	11086	-	-	-	-	-	HG3229821	-	-	-	-	-	Bacteria	Proteobacteria	Gammaproteobacteria	Enterobacterales	Enterobacteriaceae	Shigella	Shigella sonnei	-	-
member	11086	-	-	-	-	-	HG3229821	-	-	-	-	-	Bacteria	Proteobacteria	Gammaproteobacteria	Enterobacterales	Enterobacteriaceae	Shigella	Shigella sp. FC2045	-	-
member	11086	-	-	-	-	-	HG3229821	-	-	-	-	-	Bacteria	Proteobacteria	Gammaproteobacteria	Enterobacterales	Enterobacteriaceae	Shigella	Shigella sp. FC2928	-	-
member	11086	-	-	-	-	-	HG3229821	-	-	-	-	-	Bacteria	Proteobacteria	Gammaproteobacteria	Enterobacterales	Enterobacteriaceae	Shigella	Shigella sp. FC6510	-	-
member	11086	-	-	-	-	-	HG3229821	-	-	-	-	-	Bacteria	Proteobacteria	Gammaproteobacteria	Enterobacterales	Enterobacteriaceae	unclassified	unclassified	-	-
member	11086	-	-	-	-	-	HG3229821	-	-	-	-	-	Bacteria	Proteobacteria	Gammaproteobacteria	Pseudomonadales	Pseudomonadaceae	Pseudomonas	Pseudomonas aeruginosa	-	-
member	11086	-	-	-	-	-	HG3229821	-	-	-	-	-	Bacteria	Proteobacteria	Gammaproteobacteria	unclassified	unclassified	unclassified	unclassified	-	-
member	11086	-	-	-	-	-	HG3229821	-	-	-	-	-	Bacteria	unclassified	unclassified	unclassified	unclassified	unclassified	uncultured bacterium	-	-
member	11086	-	-	-	-	-	HG3305155	poorly characterized	Function unknown	3XQM8	Enterobacterial TraT complement resistance protein	754331.AEME01000001_gene3678	Bacteria	Bacteroidetes	Bacteroidia	Bacteroidales	Rikenellaceae	Alistipes	Alistipes onderdonkii	unclassified	unclassified
member	11086	-	-	-	-	-	HG3305155	-	-	-	-	-	Bacteria	Proteobacteria	Gammaproteobacteria	Enterobacterales	Enterobacteriaceae	Citrobacter	Citrobacter sp. CRE-46	-	-
member	11086	-	-	-	-	-	HG3305155	-	-	-	-	-	Bacteria	Proteobacteria	Gammaproteobacteria	Enterobacterales	Enterobacteriaceae	Escherichia	Escherichia coli	-	-
member	11086	-	-	-	-	-	HG3305155	-	-	-	-	-	Bacteria	Proteobacteria	Gammaproteobacteria	Enterobacterales	Enterobacteriaceae	Klebsiella	Klebsiella pneumoniae	-	-
member	11086	-	-	-	-	-	HG3305155	-	-	-	-	-	Bacteria	Proteobacteria	Gammaproteobacteria	Enterobacterales	Enterobacteriaceae	Salmonella	Salmonella enterica	-	-
member	11086	-	-	-	-	-	HG3305155	-	-	-	-	-	Bacteria	Proteobacteria	Gammaproteobacteria	Enterobacterales	Enterobacteriaceae	Shigella	Shigella flexneri	-	-
member	11086	-	-	-	-	-	HG3305155	-	-	-	-	-	Bacteria	Proteobacteria	Gammaproteobacteria	Enterobacterales	Enterobacteriaceae	Shigella	Shigella sonnei	-	-
member	11086	-	-	-	-	-	HG3305155	-	-	-	-	-	Bacteria	Proteobacteria	Gammaproteobacteria	Enterobacterales	Enterobacteriaceae	Shigella	Shigella sp. FC2045	-	-
member	11086	-	-	-	-	-	HG3305155	-	-	-	-	-	Bacteria	Proteobacteria	Gammaproteobacteria	Enterobacterales	Enterobacteriaceae	Shigella	Shigella sp. FC2928	-	-
member	11086	-	-	-	-	-	HG3305155	-	-	-	-	-	Bacteria	Proteobacteria	Gammaproteobacteria	Enterobacterales	Enterobacteriaceae	unclassified	unclassified	-	-
member	11086	-	-	-	-	-	HG3308526	poorly characterized	Function unknown	3XQM8	Enterobacterial TraT complement resistance protein	754331.AEME01000001_gene3678	Bacteria	Proteobacteria	Gammaproteobacteria	Enterobacterales	Enterobacteriaceae	Escherichia	Escherichia coli	unclassified	unclassified
member	11086	-	-	-	-	-	HG3308526	-	-	-	-	-	Bacteria	Proteobacteria	Gammaproteobacteria	Enterobacterales	Enterobacteriaceae	Escherichia	Escherichia sp.	-	-
member	11086	-	-	-	-	-	HG3308526	-	-	-	-	-	Bacteria	Proteobacteria	Gammaproteobacteria	Enterobacterales	Enterobacteriaceae	Escherichia	Escherichia sp. KTE172	-	-
member	11086	-	-	-	-	-	HG3308526	-	-	-	-	-	Bacteria	Proteobacteria	Gammaproteobacteria	Enterobacterales	Enterobacteriaceae	Escherichia	Escherichia sp. MOD1-EC5451	-	-
member	11086	-	-	-	-	-	HG3308526	-	-	-	-	-	Bacteria	Proteobacteria	Gammaproteobacteria	Enterobacterales	Enterobacteriaceae	Escherichia	Escherichia sp. MR	-	-
member	11086	-	-	-	-	-	HG3308526	-	-	-	-	-	Bacteria	Proteobacteria	Gammaproteobacteria	Enterobacterales	Enterobacteriaceae	Klebsiella	Klebsiella pneumoniae	-	-
member	11086	-	-	-	-	-	HG3308526	-	-	-	-	-	Bacteria	Proteobacteria	Gammaproteobacteria	Enterobacterales	Enterobacteriaceae	Salmonella	Salmonella enterica	-	-
member	11086	-	-	-	-	-	HG3308526	-	-	-	-	-	Bacteria	Proteobacteria	Gammaproteobacteria	Enterobacterales	Enterobacteriaceae	Shigella	Shigella boydii	-	-
member	11086	-	-	-	-	-	HG3308526	-	-	-	-	-	Bacteria	Proteobacteria	Gammaproteobacteria	Enterobacterales	Enterobacteriaceae	Shigella	Shigella dysenteriae	-	-
member	11086	-	-	-	-	-	HG3308526	-	-	-	-	-	Bacteria	Proteobacteria	Gammaproteobacteria	Enterobacterales	Enterobacteriaceae	Shigella	Shigella sonnei	-	-
member	11086	-	-	-	-	-	HG3308526	-	-	-	-	-	Bacteria	Proteobacteria	Gammaproteobacteria	unclassified	unclassified	unclassified	unclassified	-	-
member	11086	-	-	-	-	-	HG3311759	poorly characterized	Function unknown	3XQM8	Enterobacterial TraT complement resistance protein	754331.AEME01000001_gene3678	Bacteria	Actinobacteria	Actinomycetia	Corynebacteriales	Nocardiaceae	Rhodococcus	Rhodococcus qingshengii	unclassified	unclassified
member	11086	-	-	-	-	-	HG3311759	-	-	-	-	-	Bacteria	Firmicutes	Bacilli	Lactobacillales	Enterococcaceae	Enterococcus	Enterococcus durans	-	-
member	11086	-	-	-	-	-	HG3311759	-	-	-	-	-	Bacteria	Proteobacteria	Gammaproteobacteria	Enterobacterales	Enterobacteriaceae	Enterobacter	Enterobacter cloacae complex sp. TREC1	-	-
member	11086	-	-	-	-	-	HG3311759	-	-	-	-	-	Bacteria	Proteobacteria	Gammaproteobacteria	Enterobacterales	Enterobacteriaceae	Enterobacter	Enterobacter roggenkampii	-	-
member	11086	-	-	-	-	-	HG3311759	-	-	-	-	-	Bacteria	Proteobacteria	Gammaproteobacteria	Enterobacterales	Enterobacteriaceae	Escherichia	Escherichia coli	-	-
member	11086	-	-	-	-	-	HG3311759	-	-	-	-	-	Bacteria	Proteobacteria	Gammaproteobacteria	Enterobacterales	Enterobacteriaceae	Escherichia	Escherichia sp. E10V4	-	-
member	11086	-	-	-	-	-	HG3311759	-	-	-	-	-	Bacteria	Proteobacteria	Gammaproteobacteria	Enterobacterales	Enterobacteriaceae	Escherichia	Escherichia sp. E2586	-	-
member	11086	-	-	-	-	-	HG3311759	-	-	-	-	-	Bacteria	Proteobacteria	Gammaproteobacteria	Enterobacterales	Enterobacteriaceae	Klebsiella	Klebsiella pneumoniae	-	-
member	11086	-	-	-	-	-	HG3311759	-	-	-	-	-	Bacteria	Proteobacteria	Gammaproteobacteria	Pseudomonadales	Pseudomonadaceae	Pseudomonas	Pseudomonas aeruginosa	-	-
member	11086	-	-	-	-	-	HG3311759	-	-	-	-	-	Bacteria	Proteobacteria	Gammaproteobacteria	unclassified	unclassified	unclassified	unclassified	-	-
member	11086	-	-	-	-	-	HG3311759	-	-	-	-	-	Bacteria	unclassified	unclassified	unclassified	unclassified	unclassified	uncultured bacterium	-	-
member	11086	-	-	-	-	-	HG3313860	poorly characterized	Function unknown	3XQM8	Enterobacterial TraT complement resistance protein	754331.AEME01000001_gene3678	Bacteria	Proteobacteria	Gammaproteobacteria	Enterobacterales	Enterobacteriaceae	Salmonella	Salmonella enterica	unclassified	unclassified
member	11086	-	-	-	-	-	HG3313860	-	-	-	-	-	Bacteria	Proteobacteria	Gammaproteobacteria	Enterobacterales	Enterobacteriaceae	Salmonella	Salmonella sp. NCTC 11881	-	-
member	11086	-	-	-	-	-	HG3313860	-	-	-	-	-	Bacteria	Proteobacteria	Gammaproteobacteria	Enterobacterales	Enterobacteriaceae	Salmonella	unclassified	-	-
member	11086	-	-	-	-	-	HG3491304	poorly characterized	Function unknown	3XQM8	Enterobacterial TraT complement resistance protein	754331.AEME01000001_gene3678	Bacteria	Proteobacteria	Gammaproteobacteria	Enterobacterales	Enterobacteriaceae	Enterobacter	Enterobacter roggenkampii	unclassified	unclassified
member	11086	-	-	-	-	-	HG3491304	-	-	-	-	-	Bacteria	Proteobacteria	Gammaproteobacteria	Enterobacterales	Enterobacteriaceae	Escherichia	Escherichia coli	-	-
member	11086	-	-	-	-	-	HG3491304	-	-	-	-	-	Bacteria	Proteobacteria	Gammaproteobacteria	Enterobacterales	Enterobacteriaceae	Klebsiella	Klebsiella pneumoniae	-	-
member	11086	-	-	-	-	-	HG3492140	poorly characterized	Function unknown	3XQM8	Enterobacterial TraT complement resistance protein	754331.AEME01000001_gene3678	Bacteria	Proteobacteria	Gammaproteobacteria	Enterobacterales	Enterobacteriaceae	Escherichia	Escherichia coli	unclassified	unclassified
member	11086	-	-	-	-	-	HG3492140	-	-	-	-	-	Bacteria	Proteobacteria	Gammaproteobacteria	Enterobacterales	Enterobacteriaceae	Klebsiella	Klebsiella pneumoniae	-	-
member	11086	-	-	-	-	-	HG3492307	poorly characterized	Function unknown	3XQM8	Enterobacterial TraT complement resistance protein	754331.AEME01000001_gene3678	Bacteria	Proteobacteria	Gammaproteobacteria	Enterobacterales	Enterobacteriaceae	Enterobacter	Enterobacter cloacae	unclassified	unclassified
member	11086	-	-	-	-	-	HG3492307	-	-	-	-	-	Bacteria	Proteobacteria	Gammaproteobacteria	Enterobacterales	Enterobacteriaceae	Escherichia	Escherichia coli	-	-
member	11086	-	-	-	-	-	HG3492307	-	-	-	-	-	Bacteria	Proteobacteria	Gammaproteobacteria	Enterobacterales	Enterobacteriaceae	Klebsiella	Klebsiella oxytoca	-	-
member	11086	-	-	-	-	-	HG3492307	-	-	-	-	-	Bacteria	Proteobacteria	Gammaproteobacteria	Enterobacterales	Enterobacteriaceae	Klebsiella	Klebsiella pneumoniae	-	-
member	11086	-	-	-	-	-	HG3492307	-	-	-	-	-	Bacteria	Proteobacteria	Gammaproteobacteria	Enterobacterales	Enterobacteriaceae	Salmonella	Salmonella enterica	-	-
member	11086	-	-	-	-	-	HG3492307	-	-	-	-	-	Bacteria	unclassified	unclassified	unclassified	unclassified	unclassified	uncultured bacterium	-	-
member	11086	-	-	-	-	-	HG3492829	poorly characterized	Function unknown	3XQM8	Enterobacterial TraT complement resistance protein	754331.AEME01000001_gene3678	Bacteria	Proteobacteria	Gammaproteobacteria	Enterobacterales	Enterobacteriaceae	Escherichia	Escherichia coli	unclassified	unclassified
member	11086	-	-	-	-	-	HG3493010	poorly characterized	Function unknown	3XQM8	Enterobacterial TraT complement resistance protein	754331.AEME01000001_gene3678	Bacteria	Proteobacteria	Gammaproteobacteria	Enterobacterales	Enterobacteriaceae	Escherichia	Escherichia coli	unclassified	unclassified
member	11086	-	-	-	-	-	HG3493010	-	-	-	-	-	Bacteria	Proteobacteria	Gammaproteobacteria	Enterobacterales	Enterobacteriaceae	Escherichia	Escherichia sp.	-	-
member	11086	-	-	-	-	-	HG3493010	-	-	-	-	-	Bacteria	Proteobacteria	Gammaproteobacteria	Enterobacterales	Enterobacteriaceae	Salmonella	Salmonella enterica	-	-
member	11086	-	-	-	-	-	HG3493010	-	-	-	-	-	Bacteria	Proteobacteria	Gammaproteobacteria	Enterobacterales	Enterobacteriaceae	Shigella	Shigella dysenteriae	-	-
member	11086	-	-	-	-	-	HG3493010	-	-	-	-	-	Bacteria	Proteobacteria	Gammaproteobacteria	Enterobacterales	Enterobacteriaceae	Shigella	Shigella sonnei	-	-
member	11086	-	-	-	-	-	HG3493067	poorly characterized	Function unknown	3XQM8	Enterobacterial TraT complement resistance protein	754331.AEME01000001_gene3678	Bacteria	Proteobacteria	Gammaproteobacteria	Enterobacterales	Enterobacteriaceae	Escherichia	Escherichia coli	unclassified	unclassified
member	11086	-	-	-	-	-	HG3493067	-	-	-	-	-	Bacteria	Proteobacteria	Gammaproteobacteria	Enterobacterales	Enterobacteriaceae	Klebsiella	Klebsiella pneumoniae	-	-
member	11086	-	-	-	-	-	HG3493067	-	-	-	-	-	Bacteria	unclassified	unclassified	unclassified	unclassified	unclassified	uncultured bacterium	-	-
member	11086	-	-	-	-	-	HG3495677	poorly characterized	Function unknown	3XQM8	Enterobacterial TraT complement resistance protein	754331.AEME01000001_gene3678	Bacteria	Proteobacteria	Gammaproteobacteria	Enterobacterales	Enterobacteriaceae	Escherichia	Escherichia coli	unclassified	unclassified
member	11086	-	-	-	-	-	HG3500695	poorly characterized	Function unknown	3XQM8	Enterobacterial TraT complement resistance protein	754331.AEME01000001_gene3678	Bacteria	Proteobacteria	Gammaproteobacteria	Enterobacterales	Enterobacteriaceae	Escherichia	Escherichia coli	unclassified	unclassified
member	11086	-	-	-	-	-	HG3506131	poorly characterized	Function unknown	3XQM8	Enterobacterial TraT complement resistance protein	754331.AEME01000001_gene3678	Bacteria	Proteobacteria	Gammaproteobacteria	Enterobacterales	Enterobacteriaceae	Escherichia	Escherichia coli	unclassified	unclassified
member	11086	-	-	-	-	-	HG3506131	-	-	-	-	-	Bacteria	Proteobacteria	Gammaproteobacteria	Enterobacterales	Enterobacteriaceae	Salmonella	Salmonella enterica	-	-
member	11086	-	-	-	-	-	P13979	poorly characterized	Function unknown	3XQM8	Enterobacterial TraT complement resistance protein	754331.AEME01000001_gene3678	Bacteria	Proteobacteria	Gammaproteobacteria	Enterobacterales	Enterobacteriaceae	Enterobacter	Enterobacter cloacae complex sp. TREC1	unclassified	unclassified
member	11086	-	-	-	-	-	P13979	-	-	-	-	-	Bacteria	Proteobacteria	Gammaproteobacteria	Enterobacterales	Enterobacteriaceae	Escherichia	Escherichia coli	-	-
member	11086	-	-	-	-	-	P13979	-	-	-	-	-	Bacteria	Proteobacteria	Gammaproteobacteria	Enterobacterales	Enterobacteriaceae	Klebsiella	Klebsiella pneumoniae	-	-
member	11086	-	-	-	-	-	P13979	-	-	-	-	-	Bacteria	Proteobacteria	Gammaproteobacteria	Pseudomonadales	Pseudomonadaceae	Pseudomonas	Pseudomonas aeruginosa	-	-
member	11086	-	-	-	-	-	P15177	poorly characterized	Function unknown	3XQM8	Enterobacterial TraT complement resistance protein	754331.AEME01000001_gene3678	Bacteria	Proteobacteria	Gammaproteobacteria	Enterobacterales	Enterobacteriaceae	Escherichia	Escherichia coli	unclassified	unclassified
member	11086	-	-	-	-	-	P15177	-	-	-	-	-	Bacteria	Proteobacteria	Gammaproteobacteria	Enterobacterales	Enterobacteriaceae	Escherichia	Escherichia sp.	-	-
member	11086	-	-	-	-	-	P15177	-	-	-	-	-	Bacteria	Proteobacteria	Gammaproteobacteria	Enterobacterales	Enterobacteriaceae	Escherichia	Escherichia sp. KTE172	-	-
member	11086	-	-	-	-	-	P15177	-	-	-	-	-	Bacteria	Proteobacteria	Gammaproteobacteria	Enterobacterales	Enterobacteriaceae	Escherichia	Escherichia sp. MOD1-EC5451	-	-
member	11086	-	-	-	-	-	P15177	-	-	-	-	-	Bacteria	Proteobacteria	Gammaproteobacteria	Enterobacterales	Enterobacteriaceae	Escherichia	Escherichia sp. MR	-	-
member	11086	-	-	-	-	-	P15177	-	-	-	-	-	Bacteria	Proteobacteria	Gammaproteobacteria	Enterobacterales	Enterobacteriaceae	Klebsiella	Klebsiella pneumoniae	-	-
member	11086	-	-	-	-	-	P15177	-	-	-	-	-	Bacteria	Proteobacteria	Gammaproteobacteria	Enterobacterales	Enterobacteriaceae	Salmonella	Salmonella enterica	-	-
member	11086	-	-	-	-	-	P15177	-	-	-	-	-	Bacteria	Proteobacteria	Gammaproteobacteria	Enterobacterales	Enterobacteriaceae	Shigella	Shigella boydii	-	-
member	11086	-	-	-	-	-	P15177	-	-	-	-	-	Bacteria	Proteobacteria	Gammaproteobacteria	Enterobacterales	Enterobacteriaceae	Shigella	Shigella dysenteriae	-	-
member	11086	-	-	-	-	-	P15177	-	-	-	-	-	Bacteria	Proteobacteria	Gammaproteobacteria	Enterobacterales	Enterobacteriaceae	Shigella	Shigella sonnei	-	-
member	11086	-	-	-	-	-	P15177	-	-	-	-	-	Bacteria	Proteobacteria	Gammaproteobacteria	unclassified	unclassified	unclassified	unclassified	-	-
member	11086	-	-	-	-	-	P22107	poorly characterized	Function unknown	3XQM8	Enterobacterial TraT complement resistance protein	754331.AEME01000001_gene3678	Bacteria	Proteobacteria	Gammaproteobacteria	Enterobacterales	Enterobacteriaceae	Salmonella	Salmonella enterica	unclassified	unclassified
member	11086	-	-	-	-	-	P32885	poorly characterized	Function unknown	3XQM8	Enterobacterial TraT complement resistance protein	754331.AEME01000001_gene3678	Bacteria	Bacteroidetes	Bacteroidia	Bacteroidales	Rikenellaceae	Alistipes	Alistipes onderdonkii	unclassified	unclassified
member	11086	-	-	-	-	-	P32885	-	-	-	-	-	Bacteria	Proteobacteria	Gammaproteobacteria	Enterobacterales	Enterobacteriaceae	Citrobacter	Citrobacter sp. CRE-46	-	-
member	11086	-	-	-	-	-	P32885	-	-	-	-	-	Bacteria	Proteobacteria	Gammaproteobacteria	Enterobacterales	Enterobacteriaceae	Escherichia	Escherichia coli	-	-
member	11086	-	-	-	-	-	P32885	-	-	-	-	-	Bacteria	Proteobacteria	Gammaproteobacteria	Enterobacterales	Enterobacteriaceae	Klebsiella	Klebsiella pneumoniae	-	-
member	11086	-	-	-	-	-	P32885	-	-	-	-	-	Bacteria	Proteobacteria	Gammaproteobacteria	Enterobacterales	Enterobacteriaceae	Salmonella	Salmonella enterica	-	-
member	11086	-	-	-	-	-	P32885	-	-	-	-	-	Bacteria	Proteobacteria	Gammaproteobacteria	Enterobacterales	Enterobacteriaceae	Shigella	Shigella flexneri	-	-
member	11086	-	-	-	-	-	P32885	-	-	-	-	-	Bacteria	Proteobacteria	Gammaproteobacteria	Enterobacterales	Enterobacteriaceae	Shigella	Shigella sonnei	-	-
member	11086	-	-	-	-	-	P32885	-	-	-	-	-	Bacteria	Proteobacteria	Gammaproteobacteria	Enterobacterales	Enterobacteriaceae	Shigella	Shigella sp. FC2045	-	-
member	11086	-	-	-	-	-	P32885	-	-	-	-	-	Bacteria	Proteobacteria	Gammaproteobacteria	Enterobacterales	Enterobacteriaceae	Shigella	Shigella sp. FC2928	-	-
member	11086	-	-	-	-	-	P32885	-	-	-	-	-	Bacteria	Proteobacteria	Gammaproteobacteria	Enterobacterales	Enterobacteriaceae	unclassified	unclassified	-	-
group	11087	8	140	314	7.91	99.37	HG1722737;HG2141629;HG2639166;HG2677693;HG3376854;HG4035657;HG4053776;HG4056947	metabolism	Carbohydrate transport and metabolism	3WPXD	Branched-chain amino acid transport system / permease component	457412.RSAG_01523	Bacteria	Firmicutes	Clostridia	Eubacteriales	various	various	various	unclassified	unclassified	0.1	-	0.1	-	0.0	-	0.0	-	8/8	8/8	8/8	8/8	8/8	8/8	8/8	8/8	8/8	5/8	5/8	(3)/8	0/0	0/0
member	11087	-	-	-	-	-	HG1722737	metabolism	Carbohydrate transport and metabolism	3WPXD	Branched-chain amino acid transport system / permease component	457412.RSAG_01523	Bacteria	Firmicutes	Clostridia	Eubacteriales	Lachnospiraceae	Blautia	Blautia sp. DFI.3.45	unclassified	unclassified
member	11087	-	-	-	-	-	HG1722737	-	-	-	-	-	Bacteria	Firmicutes	Clostridia	Eubacteriales	Lachnospiraceae	Blautia	Blautia sp. MSJ-9	-	-
member	11087	-	-	-	-	-	HG1722737	-	-	-	-	-	Bacteria	Firmicutes	Clostridia	Eubacteriales	Lachnospiraceae	Blautia	Blautia wexlerae	-	-
member	11087	-	-	-	-	-	HG1722737	-	-	-	-	-	Bacteria	Firmicutes	Clostridia	Eubacteriales	Lachnospiraceae	Blautia	unclassified	-	-
member	11087	-	-	-	-	-	HG1722737	-	-	-	-	-	Bacteria	Firmicutes	Clostridia	Eubacteriales	Oscillospiraceae	Ruminococcus	Ruminococcus sp. AF25-23LB	-	-
member	11087	-	-	-	-	-	HG1722737	-	-	-	-	-	Bacteria	Firmicutes	Clostridia	Eubacteriales	Oscillospiraceae	Ruminococcus	Ruminococcus sp. AF33-11BH	-	-
member	11087	-	-	-	-	-	HG1722737	-	-	-	-	-	Bacteria	Firmicutes	Clostridia	Eubacteriales	Oscillospiraceae	Ruminococcus	Ruminococcus sp. AF41-9	-	-
member	11087	-	-	-	-	-	HG1722737	-	-	-	-	-	Bacteria	Firmicutes	Clostridia	Eubacteriales	Oscillospiraceae	Ruminococcus	Ruminococcus sp. AM44-9AT	-	-
member	11087	-	-	-	-	-	HG1722737	-	-	-	-	-	Bacteria	Firmicutes	Clostridia	Eubacteriales	Oscillospiraceae	Ruminococcus	Ruminococcus sp. AM45-2	-	-
member	11087	-	-	-	-	-	HG1722737	-	-	-	-	-	Bacteria	Firmicutes	Clostridia	Eubacteriales	Oscillospiraceae	Ruminococcus	Ruminococcus sp. AM45-9BH	-	-
member	11087	-	-	-	-	-	HG1722737	-	-	-	-	-	Bacteria	Firmicutes	Clostridia	Eubacteriales	Oscillospiraceae	Ruminococcus	Ruminococcus sp. AM46-18	-	-
member	11087	-	-	-	-	-	HG1722737	-	-	-	-	-	Bacteria	Firmicutes	Clostridia	Eubacteriales	Oscillospiraceae	Ruminococcus	Ruminococcus sp. AM50-15BH	-	-
member	11087	-	-	-	-	-	HG1722737	-	-	-	-	-	Bacteria	Firmicutes	Clostridia	Eubacteriales	Oscillospiraceae	Ruminococcus	Ruminococcus sp. OM05-7	-	-
member	11087	-	-	-	-	-	HG1722737	-	-	-	-	-	Bacteria	Firmicutes	Clostridia	Eubacteriales	unclassified	unclassified	Clostridiales bacterium 42_27	-	-
member	11087	-	-	-	-	-	HG1722737	-	-	-	-	-	Bacteria	Firmicutes	Clostridia	Eubacteriales	unclassified	unclassified	unclassified	-	-
member	11087	-	-	-	-	-	HG2141629	metabolism	Carbohydrate transport and metabolism	3WPXD	Branched-chain amino acid transport system / permease component	457412.RSAG_01523	Bacteria	Firmicutes	Clostridia	Eubacteriales	Lachnospiraceae	Blautia	Blautia sp. CAG:237	unclassified	unclassified
member	11087	-	-	-	-	-	HG2141629	-	-	-	-	-	Bacteria	Firmicutes	Clostridia	Eubacteriales	Lachnospiraceae	Blautia	Blautia sp. MSJ-19	-	-
member	11087	-	-	-	-	-	HG2141629	-	-	-	-	-	Bacteria	Firmicutes	Clostridia	Eubacteriales	Lachnospiraceae	Blautia	unclassified	-	-
member	11087	-	-	-	-	-	HG2639166	metabolism	Carbohydrate transport and metabolism	3WPXD	Branched-chain amino acid transport system / permease component	457412.RSAG_01523	Bacteria	Firmicutes	Clostridia	Eubacteriales	Lachnospiraceae	Blautia	Blautia sp. CAG:237	unclassified	unclassified
member	11087	-	-	-	-	-	HG2639166	-	-	-	-	-	Bacteria	Firmicutes	Clostridia	Eubacteriales	Lachnospiraceae	Blautia	Blautia sp. MSJ-19	-	-
member	11087	-	-	-	-	-	HG2639166	-	-	-	-	-	Bacteria	Firmicutes	Clostridia	Eubacteriales	Lachnospiraceae	Blautia	unclassified	-	-
member	11087	-	-	-	-	-	HG2677693	metabolism	Carbohydrate transport and metabolism	3WPXD	Branched-chain amino acid transport system / permease component	457412.RSAG_01523	Bacteria	Firmicutes	Clostridia	Eubacteriales	Lachnospiraceae	Blautia	Blautia sp. CAG:237	unclassified	unclassified
member	11087	-	-	-	-	-	HG2677693	-	-	-	-	-	Bacteria	Firmicutes	Clostridia	Eubacteriales	Lachnospiraceae	Blautia	unclassified	-	-
member	11087	-	-	-	-	-	HG3376854	metabolism	Carbohydrate transport and metabolism	3WPXD	Branched-chain amino acid transport system / permease component	457412.RSAG_01523	Bacteria	Firmicutes	Clostridia	Eubacteriales	Oscillospiraceae	Ruminococcus	Ruminococcus sp. AF41-9	unclassified	unclassified
member	11087	-	-	-	-	-	HG4035657	metabolism	Carbohydrate transport and metabolism	3WPXD	Branched-chain amino acid transport system / permease component	457412.RSAG_01523	Bacteria	Firmicutes	Clostridia	Eubacteriales	Oscillospiraceae	Ruminococcus	Ruminococcus sp. 5_1_39BFAA	unclassified	unclassified
member	11087	-	-	-	-	-	HG4035657	-	-	-	-	-	Bacteria	Firmicutes	Clostridia	Eubacteriales	Oscillospiraceae	Ruminococcus	Ruminococcus sp. AM54-14NS	-	-
member	11087	-	-	-	-	-	HG4035657	-	-	-	-	-	Bacteria	Firmicutes	Clostridia	Eubacteriales	Oscillospiraceae	Ruminococcus	Ruminococcus sp. OM02-16LB	-	-
member	11087	-	-	-	-	-	HG4035657	-	-	-	-	-	Bacteria	Firmicutes	Clostridia	Eubacteriales	unclassified	unclassified	unclassified	-	-
member	11087	-	-	-	-	-	HG4053776	metabolism	Carbohydrate transport and metabolism	3WPXD	Branched-chain amino acid transport system / permease component	457412.RSAG_01523	Bacteria	Firmicutes	Clostridia	Eubacteriales	Oscillospiraceae	Ruminococcus	Ruminococcus sp. 5_1_39BFAA	unclassified	unclassified
member	11087	-	-	-	-	-	HG4053776	-	-	-	-	-	Bacteria	Firmicutes	Clostridia	Eubacteriales	Oscillospiraceae	Ruminococcus	Ruminococcus sp. AM54-14NS	-	-
member	11087	-	-	-	-	-	HG4053776	-	-	-	-	-	Bacteria	Firmicutes	Clostridia	Eubacteriales	Oscillospiraceae	Ruminococcus	Ruminococcus sp. OM02-16LB	-	-
member	11087	-	-	-	-	-	HG4053776	-	-	-	-	-	Bacteria	Firmicutes	Clostridia	Eubacteriales	unclassified	unclassified	unclassified	-	-
member	11087	-	-	-	-	-	HG4056947	metabolism	Carbohydrate transport and metabolism	3WPXD	Branched-chain amino acid transport system / permease component	457412.RSAG_01523	Bacteria	Firmicutes	Clostridia	Eubacteriales	Oscillospiraceae	Ruminococcus	Ruminococcus sp. AF25-23LB	unclassified	unclassified
member	11087	-	-	-	-	-	HG4056947	-	-	-	-	-	Bacteria	Firmicutes	Clostridia	Eubacteriales	Oscillospiraceae	Ruminococcus	Ruminococcus sp. AM45-2	-	-
member	11087	-	-	-	-	-	HG4056947	-	-	-	-	-	Bacteria	Firmicutes	Clostridia	Eubacteriales	Oscillospiraceae	Ruminococcus	Ruminococcus sp. AM45-9BH	-	-
member	11087	-	-	-	-	-	HG4056947	-	-	-	-	-	Bacteria	Firmicutes	Clostridia	Eubacteriales	Oscillospiraceae	Ruminococcus	Ruminococcus sp. AM46-18	-	-
member	11087	-	-	-	-	-	HG4056947	-	-	-	-	-	Bacteria	Firmicutes	Clostridia	Eubacteriales	Oscillospiraceae	Ruminococcus	Ruminococcus sp. AM50-15BH	-	-
member	11087	-	-	-	-	-	HG4056947	-	-	-	-	-	Bacteria	Firmicutes	Clostridia	Eubacteriales	Oscillospiraceae	Ruminococcus	Ruminococcus sp. OM05-7	-	-
member	11087	-	-	-	-	-	HG4056947	-	-	-	-	-	Bacteria	Firmicutes	Clostridia	Eubacteriales	unclassified	unclassified	Clostridiales bacterium 42_27	-	-
member	11087	-	-	-	-	-	HG4056947	-	-	-	-	-	Bacteria	Firmicutes	Clostridia	Eubacteriales	unclassified	unclassified	unclassified	-	-
group	11088	1	-	-	-	-	HG1722829	unclassified	unclassified	unclassified	unclassified	unclassified	Bacteria	Firmicutes	Clostridia	Eubacteriales	Lachnospiraceae	various	various	unclassified	unclassified	0.1	-	0.1	-	0.0	-	0.0	-	0/0	0/0	0/0	0/0	0/0	1/1	1/1	1/1	1/1	1/1	1/1	1/1	0/0	0/0
member	11088	-	-	-	-	-	HG1722829	unclassified	unclassified	unclassified	unclassified	unclassified	Bacteria	Firmicutes	Clostridia	Eubacteriales	Lachnospiraceae	Mediterraneibacter	[Ruminococcus] gnavus	unclassified	unclassified
member	11088	-	-	-	-	-	HG1722829	-	-	-	-	-	Bacteria	Firmicutes	Clostridia	Eubacteriales	Lachnospiraceae	unclassified	Lachnospiraceae bacterium TM07-2AC	-	-
group	11089	5	140	160	45.0	96.25	HG1722891;HG1752081;HG1752680;HG1765961;HG2040160	metabolism	Energy production and conversion	various	Flavodoxin	various	Bacteria	Firmicutes	Clostridia	Eubacteriales	Lachnospiraceae	various	various	1,4-benzoquinone reductase (EC. 1.6.5.6)	AA6	0.1	-	0.1	-	0.0	-	0.0	-	5/5	5/5	(2)/5	3/5	(2)/5	5/5	5/5	5/5	5/5	4/5	(2)/5	(2)/5	5/5	5/5
member	11089	-	-	-	-	-	HG1722891	metabolism	Energy production and conversion	220D1	Flavodoxin	742741.HMPREF9475_02200	Bacteria	Firmicutes	Clostridia	Eubacteriales	Clostridiaceae	Clostridium	Clostridium sp. 7_3_54FAA	1,4-benzoquinone reductase (EC. 1.6.5.6)	AA6
member	11089	-	-	-	-	-	HG1722891	-	-	-	-	-	Bacteria	Firmicutes	Clostridia	Eubacteriales	Clostridiaceae	Clostridium	uncultured Clostridium sp.	-	-
member	11089	-	-	-	-	-	HG1722891	-	-	-	-	-	Bacteria	Firmicutes	Clostridia	Eubacteriales	Lachnospiraceae	Lachnoclostridium	[Clostridium] symbiosum	-	-
member	11089	-	-	-	-	-	HG1752081	metabolism	Energy production and conversion	24J7W	flavodoxin	585394.RHOM_03505	Bacteria	Firmicutes	Clostridia	Eubacteriales	Clostridiaceae	unclassified	Clostridiaceae bacterium OM08-6BH	1,4-benzoquinone reductase (EC. 1.6.5.6)	AA6
member	11089	-	-	-	-	-	HG1752680	metabolism	Energy production and conversion	220D1	Flavodoxin	742741.HMPREF9475_02200	Bacteria	Firmicutes	Clostridia	Eubacteriales	Lachnospiraceae	Lachnoclostridium	[Clostridium] symbiosum	1,4-benzoquinone reductase (EC. 1.6.5.6)	AA6
member	11089	-	-	-	-	-	HG1765961	metabolism	Energy production and conversion	3WJGD	Flavodoxin	1123075.AUDP01000001_gene2284	Bacteria	Firmicutes	Clostridia	Eubacteriales	Lachnospiraceae	Coprococcus	Coprococcus catus	1,4-benzoquinone reductase (EC. 1.6.5.6)	AA6
member	11089	-	-	-	-	-	HG2040160	metabolism	Energy production and conversion	24J7W	flavodoxin	585394.RHOM_03505	Bacteria	Firmicutes	Clostridia	Eubacteriales	Lachnospiraceae	unclassified	Lachnospiraceae bacterium	1,4-benzoquinone reductase (EC. 1.6.5.6)	AA6
member	11089	-	-	-	-	-	HG2040160	-	-	-	-	-	Bacteria	Firmicutes	unclassified	unclassified	unclassified	unclassified	Firmicutes bacterium CAG:95	-	-
group	11090	1	-	-	-	-	HG1722917	poorly characterized	Function unknown	2FNNY	Transporter gate domain protein	1002367.HMPREF0673_00996	unclassified	unclassified	unclassified	unclassified	unclassified	unclassified	unclassified	unclassified	unclassified	0.1	-	0.1	-	0.0	-	0.0	-	1/1	1/1	1/1	1/1	1/1	0/0	0/0	0/0	0/0	0/0	0/0	0/0	0/0	0/0
member	11090	-	-	-	-	-	HG1722917	poorly characterized	Function unknown	2FNNY	Transporter gate domain protein	1002367.HMPREF0673_00996	unclassified	unclassified	unclassified	unclassified	unclassified	unclassified	unclassified	unclassified	unclassified
group	11091	6	140	502	28.32	100.0	HG1723002;HG3992636;HG4974621;HG5012458;HG5057058;Q8NDZ6	various	various	various	various	61853.ENSNLEP00000016557	various	various	various	various	various	various	various	unclassified	unclassified	0.1	-	0.1	-	0.0	-	0.0	-	3/6	3/6	3/6	3/6	3/6	6/6	6/6	6/6	6/6	6/6	6/6	6/6	0/0	0/0
member	11091	-	-	-	-	-	HG1723002	information storage and processing	Replication, recombination and repair	4N3F0	Predicted transmembrane protein 161AB	9598.ENSPTRP00000029207	Eukaryota	Chordata	Mammalia	Primates	Hominidae	Homo	Homo sapiens	unclassified	unclassified
member	11091	-	-	-	-	-	HG1723002	-	-	-	-	-	Eukaryota	Chordata	Mammalia	Primates	Hominidae	Pan	Pan troglodytes	-	-
member	11091	-	-	-	-	-	HG1723002	-	-	-	-	-	unclassified	unclassified	unclassified	unclassified	unclassified	unclassified	Human ORFeome Gateway entry vector	-	-
member	11091	-	-	-	-	-	HG1723002	-	-	-	-	-	unclassified	unclassified	unclassified	unclassified	unclassified	unclassified	synthetic construct	-	-
member	11091	-	-	-	-	-	HG3992636	information storage and processing	Replication, recombination and repair	4N3F0	Predicted transmembrane protein 161AB	9598.ENSPTRP00000029207	Eukaryota	Chordata	Mammalia	Primates	Hominidae	Homo	Homo sapiens	unclassified	unclassified
member	11091	-	-	-	-	-	HG4974621	poorly characterized	Function unknown	4MCDX	Transmembrane protein 161B	61853.ENSNLEP00000016557	Eukaryota	Chordata	Mammalia	Primates	Hominidae	Homo	Homo sapiens	unclassified	unclassified
member	11091	-	-	-	-	-	HG4974621	-	-	-	-	-	Eukaryota	Chordata	Mammalia	Primates	Hominidae	Pan	Pan troglodytes	-	-
member	11091	-	-	-	-	-	HG4974621	-	-	-	-	-	unclassified	unclassified	unclassified	unclassified	unclassified	unclassified	Human ORFeome Gateway entry vector	-	-
member	11091	-	-	-	-	-	HG4974621	-	-	-	-	-	unclassified	unclassified	unclassified	unclassified	unclassified	unclassified	synthetic construct	-	-
member	11091	-	-	-	-	-	HG5012458	poorly characterized	Function unknown	4MCDX	Transmembrane protein 161B	61853.ENSNLEP00000016557	Eukaryota	Chordata	Mammalia	Primates	Hominidae	Homo	Homo sapiens	unclassified	unclassified
member	11091	-	-	-	-	-	HG5012458	-	-	-	-	-	Eukaryota	Chordata	Mammalia	Primates	Hominidae	Pan	Pan troglodytes	-	-
member	11091	-	-	-	-	-	HG5012458	-	-	-	-	-	unclassified	unclassified	unclassified	unclassified	unclassified	unclassified	Human ORFeome Gateway entry vector	-	-
member	11091	-	-	-	-	-	HG5012458	-	-	-	-	-	unclassified	unclassified	unclassified	unclassified	unclassified	unclassified	synthetic construct	-	-
member	11091	-	-	-	-	-	HG5057058	information storage and processing	Replication, recombination and repair	4N3F0	Predicted transmembrane protein 161AB	9606.ENSP00000426354	Eukaryota	Chordata	Mammalia	Primates	Hominidae	Homo	Homo sapiens	unclassified	unclassified
member	11091	-	-	-	-	-	Q8NDZ6	poorly characterized	Function unknown	4MCDX	Transmembrane protein 161B	61853.ENSNLEP00000016557	Eukaryota	Chordata	Mammalia	Primates	Hominidae	Homo	Homo sapiens	unclassified	unclassified
member	11091	-	-	-	-	-	Q8NDZ6	-	-	-	-	-	Eukaryota	Chordata	Mammalia	Primates	Hominidae	Pan	Pan troglodytes	-	-
member	11091	-	-	-	-	-	Q8NDZ6	-	-	-	-	-	unclassified	unclassified	unclassified	unclassified	unclassified	unclassified	Human ORFeome Gateway entry vector	-	-
member	11091	-	-	-	-	-	Q8NDZ6	-	-	-	-	-	unclassified	unclassified	unclassified	unclassified	unclassified	unclassified	synthetic construct	-	-
group	11092	2	140	151	92.72	92.72	HG1723119;HG1908759	unclassified	unclassified	2ZTBN	unclassified	642492.Clole_2621	unclassified	unclassified	unclassified	unclassified	unclassified	unclassified	unclassified	unclassified	unclassified	0.1	-	0.1	-	0.0	-	0.0	-	2/2	2/2	2/2	2/2	2/2	0/0	0/0	0/0	0/0	0/0	0/0	0/0	0/0	0/0
member	11092	-	-	-	-	-	HG1723119	unclassified	unclassified	2ZTBN	unclassified	642492.Clole_2621	unclassified	unclassified	unclassified	unclassified	unclassified	unclassified	unclassified	unclassified	unclassified
member	11092	-	-	-	-	-	HG1908759	unclassified	unclassified	2ZTBN	unclassified	642492.Clole_2621	unclassified	unclassified	unclassified	unclassified	unclassified	unclassified	unclassified	unclassified	unclassified
group	11093	6	140	329	31.99	91.93	HG1723348;HG3843301;HG3951918;HG3952389;HG4009725;HG4178902	metabolism	Carbohydrate transport and metabolism	COG3325	chitin binding	1203611.KB894554_gene2854	Bacteria	Bacteroidetes	Bacteroidia	Bacteroidales	Rikenellaceae	Alistipes	Alistipes onderdonkii	unclassified	unclassified	0.1	-	0.1	-	0.0	-	0.0	-	6/6	6/6	6/6	6/6	6/6	6/6	6/6	6/6	6/6	6/6	6/6	3/6	0/0	0/0
member	11093	-	-	-	-	-	HG1723348	metabolism	Carbohydrate transport and metabolism	COG3325	chitin binding	1203611.KB894554_gene2854	Bacteria	Bacteroidetes	Bacteroidia	Bacteroidales	Rikenellaceae	Alistipes	Alistipes finegoldii	unclassified	unclassified
member	11093	-	-	-	-	-	HG1723348	-	-	-	-	-	Bacteria	Bacteroidetes	Bacteroidia	Bacteroidales	Rikenellaceae	Alistipes	Alistipes onderdonkii	-	-
member	11093	-	-	-	-	-	HG3843301	metabolism	Carbohydrate transport and metabolism	COG3325	chitin binding	1203611.KB894554_gene2854	Bacteria	Bacteroidetes	Bacteroidia	Bacteroidales	Rikenellaceae	Alistipes	Alistipes shahii	unclassified	unclassified
member	11093	-	-	-	-	-	HG3843301	-	-	-	-	-	Bacteria	Bacteroidetes	Bacteroidia	Bacteroidales	Rikenellaceae	Alistipes	unclassified	-	-
member	11093	-	-	-	-	-	HG3951918	metabolism	Carbohydrate transport and metabolism	COG3325	chitin binding	1203611.KB894554_gene2854	Bacteria	Bacteroidetes	Bacteroidia	Bacteroidales	Rikenellaceae	Alistipes	Alistipes onderdonkii	unclassified	unclassified
member	11093	-	-	-	-	-	HG3951918	-	-	-	-	-	Bacteria	Bacteroidetes	Bacteroidia	Bacteroidales	Rikenellaceae	Alistipes	Alistipes sp. AM16-43	-	-
member	11093	-	-	-	-	-	HG3952389	metabolism	Carbohydrate transport and metabolism	COG3325	chitin binding	1203611.KB894554_gene2854	Bacteria	Bacteroidetes	Bacteroidia	Bacteroidales	Rikenellaceae	Alistipes	Alistipes onderdonkii	unclassified	unclassified
member	11093	-	-	-	-	-	HG3952389	-	-	-	-	-	Bacteria	Bacteroidetes	Bacteroidia	Bacteroidales	Rikenellaceae	Alistipes	Alistipes sp. AM16-43	-	-
member	11093	-	-	-	-	-	HG4009725	metabolism	Carbohydrate transport and metabolism	COG3325	chitin binding	1203611.KB894554_gene2854	Bacteria	Bacteroidetes	Bacteroidia	Bacteroidales	Rikenellaceae	Alistipes	Alistipes communis	unclassified	unclassified
member	11093	-	-	-	-	-	HG4178902	metabolism	Carbohydrate transport and metabolism	COG3325	chitin binding	1203611.KB894554_gene2854	Bacteria	Bacteroidetes	Bacteroidia	Bacteroidales	Rikenellaceae	Alistipes	Alistipes communis	unclassified	unclassified
group	11094	30	140	826	6.61	100.0	HG1723360;HG1814474;HG1910041;HG2199267;HG2352148;HG2497407;HG2498670;HG2566352;HG2829796;HG2858459;HG2934595;HG2938702;HG2958638;HG2961945;HG2998323;HG3013993;HG3020156;HG3026195;HG3036063;HG3039951;HG3063214;HG5465559;O24383;O24384;O24385;O24386;O24387;O24388;P20347;Q00652	cellular processes and signaling	Posttranslational modification, protein turnover, chaperones	44TSV	Stigma expressed protein	various	Eukaryota	Streptophyta	Magnoliopsida	Solanales	Solanaceae	Solanum	Solanum tuberosum	unclassified	unclassified	0.1	-	0.1	-	0.0	-	0.0	-	30/30	28/30	28/30	28/30	(13)/30	28/30	28/30	28/30	28/30	28/30	28/30	28/30	0/0	0/0
member	11094	-	-	-	-	-	HG1723360	cellular processes and signaling	Posttranslational modification, protein turnover, chaperones	44TSV	Stigma expressed protein	4096.XP_009789071.1	Eukaryota	Streptophyta	Magnoliopsida	Solanales	Solanaceae	Solanum	Solanum tuberosum	unclassified	unclassified
member	11094	-	-	-	-	-	HG1814474	cellular processes and signaling	Posttranslational modification, protein turnover, chaperones	44TSV	Stigma expressed protein	4096.XP_009789071.1	Eukaryota	Streptophyta	Magnoliopsida	Solanales	Solanaceae	Solanum	Solanum tuberosum	unclassified	unclassified
member	11094	-	-	-	-	-	HG1910041	cellular processes and signaling	Posttranslational modification, protein turnover, chaperones	44TSV	Stigma expressed protein	4096.XP_009789071.1	Eukaryota	Streptophyta	Magnoliopsida	Solanales	Solanaceae	Solanum	Solanum tuberosum	unclassified	unclassified
member	11094	-	-	-	-	-	HG2199267	cellular processes and signaling	Posttranslational modification, protein turnover, chaperones	44TSV	Stigma expressed protein	4113.PGSC0003DMT400026271	Eukaryota	Streptophyta	Magnoliopsida	Solanales	Solanaceae	Solanum	Solanum tuberosum	unclassified	unclassified
member	11094	-	-	-	-	-	HG2352148	cellular processes and signaling	Posttranslational modification, protein turnover, chaperones	44TSV	Stigma expressed protein	4096.XP_009789071.1	Eukaryota	Streptophyta	Magnoliopsida	Solanales	Solanaceae	Solanum	Solanum tuberosum	unclassified	unclassified
member	11094	-	-	-	-	-	HG2497407	cellular processes and signaling	Posttranslational modification, protein turnover, chaperones	44TSV	Stigma expressed protein	4096.XP_009789071.1	Eukaryota	Streptophyta	Magnoliopsida	Solanales	Solanaceae	Solanum	Solanum tuberosum	unclassified	unclassified
member	11094	-	-	-	-	-	HG2498670	cellular processes and signaling	Posttranslational modification, protein turnover, chaperones	44TSV	Stigma expressed protein	4096.XP_009789071.1	Eukaryota	Streptophyta	Magnoliopsida	Solanales	Solanaceae	Solanum	Solanum tuberosum	unclassified	unclassified
member	11094	-	-	-	-	-	HG2566352	cellular processes and signaling	Posttranslational modification, protein turnover, chaperones	44TSV	Stigma expressed protein	4096.XP_009789071.1	Eukaryota	Streptophyta	Magnoliopsida	Solanales	Solanaceae	Solanum	Solanum tuberosum	unclassified	unclassified
member	11094	-	-	-	-	-	HG2829796	cellular processes and signaling	Posttranslational modification, protein turnover, chaperones	44TSV	Stigma expressed protein	4096.XP_009789071.1	Eukaryota	Streptophyta	Magnoliopsida	Solanales	Solanaceae	Solanum	Solanum tuberosum	unclassified	unclassified
member	11094	-	-	-	-	-	HG2858459	cellular processes and signaling	Posttranslational modification, protein turnover, chaperones	44TSV	Stigma expressed protein	4081.Solyc03g098710.1.1	Eukaryota	Streptophyta	Magnoliopsida	Solanales	Solanaceae	Solanum	Solanum tuberosum	unclassified	unclassified
member	11094	-	-	-	-	-	HG2934595	cellular processes and signaling	Posttranslational modification, protein turnover, chaperones	44TSV	Stigma expressed protein	4081.Solyc03g098710.1.1	Eukaryota	Streptophyta	Magnoliopsida	Solanales	Solanaceae	Solanum	Solanum tuberosum	unclassified	unclassified
member	11094	-	-	-	-	-	HG2938702	cellular processes and signaling	Posttranslational modification, protein turnover, chaperones	44TSV	Stigma expressed protein	4081.Solyc03g098710.1.1	Eukaryota	Streptophyta	Magnoliopsida	Solanales	Solanaceae	Solanum	Solanum tuberosum	unclassified	unclassified
member	11094	-	-	-	-	-	HG2958638	cellular processes and signaling	Posttranslational modification, protein turnover, chaperones	44TSV	Stigma expressed protein	4113.PGSC0003DMT400026271	Eukaryota	Streptophyta	Magnoliopsida	Solanales	Solanaceae	Solanum	Solanum tuberosum	unclassified	unclassified
member	11094	-	-	-	-	-	HG2961945	cellular processes and signaling	Posttranslational modification, protein turnover, chaperones	44TSV	Stigma expressed protein	4113.PGSC0003DMT400026271	Eukaryota	Streptophyta	Magnoliopsida	Solanales	Solanaceae	Solanum	Solanum tuberosum	unclassified	unclassified
member	11094	-	-	-	-	-	HG2998323	cellular processes and signaling	Posttranslational modification, protein turnover, chaperones	44TSV	Stigma expressed protein	4113.PGSC0003DMT400026271	Eukaryota	Streptophyta	Magnoliopsida	Solanales	Solanaceae	Solanum	Solanum tuberosum	unclassified	unclassified
member	11094	-	-	-	-	-	HG3013993	cellular processes and signaling	Posttranslational modification, protein turnover, chaperones	44TSV	Stigma expressed protein	4113.PGSC0003DMT400026271	Eukaryota	Streptophyta	Magnoliopsida	Solanales	Solanaceae	Solanum	Solanum tuberosum	unclassified	unclassified
member	11094	-	-	-	-	-	HG3020156	cellular processes and signaling	Posttranslational modification, protein turnover, chaperones	44TSV	Stigma expressed protein	4113.PGSC0003DMT400026271	Eukaryota	Streptophyta	Magnoliopsida	Solanales	Solanaceae	Solanum	Solanum tuberosum	unclassified	unclassified
member	11094	-	-	-	-	-	HG3026195	cellular processes and signaling	Posttranslational modification, protein turnover, chaperones	44TSV	Stigma expressed protein	4113.PGSC0003DMT400026271	Eukaryota	Streptophyta	Magnoliopsida	Solanales	Solanaceae	Solanum	Solanum tuberosum	unclassified	unclassified
member	11094	-	-	-	-	-	HG3036063	cellular processes and signaling	Posttranslational modification, protein turnover, chaperones	44TSV	Stigma expressed protein	4113.PGSC0003DMT400026271	Eukaryota	Streptophyta	Magnoliopsida	Solanales	Solanaceae	Solanum	Solanum tuberosum	unclassified	unclassified
member	11094	-	-	-	-	-	HG3039951	cellular processes and signaling	Posttranslational modification, protein turnover, chaperones	44TSV	Stigma expressed protein	4113.PGSC0003DMT400026271	Eukaryota	Streptophyta	Magnoliopsida	Solanales	Solanaceae	Solanum	Solanum tuberosum	unclassified	unclassified
member	11094	-	-	-	-	-	HG3063214	cellular processes and signaling	Cell wall/membrane/envelope biogenesis	27J22	RHS Repeat	1235793.C809_04208	unclassified	unclassified	unclassified	unclassified	unclassified	unclassified	unclassified	unclassified	unclassified
member	11094	-	-	-	-	-	HG5465559	cellular processes and signaling	Cell wall/membrane/envelope biogenesis	27J22	RHS Repeat	1235793.C809_04208	unclassified	unclassified	unclassified	unclassified	unclassified	unclassified	unclassified	unclassified	unclassified
member	11094	-	-	-	-	-	O24383	cellular processes and signaling	Posttranslational modification, protein turnover, chaperones	44TSV	Stigma expressed protein	4096.XP_009789071.1	Eukaryota	Streptophyta	Magnoliopsida	Solanales	Solanaceae	Solanum	Solanum tuberosum	unclassified	unclassified
member	11094	-	-	-	-	-	O24384	cellular processes and signaling	Posttranslational modification, protein turnover, chaperones	44TSV	Stigma expressed protein	4113.PGSC0003DMT400026271	Eukaryota	Streptophyta	Magnoliopsida	Solanales	Solanaceae	Solanum	Solanum tuberosum	unclassified	unclassified
member	11094	-	-	-	-	-	O24385	cellular processes and signaling	Posttranslational modification, protein turnover, chaperones	44TSV	Stigma expressed protein	4096.XP_009789071.1	Eukaryota	Streptophyta	Magnoliopsida	Solanales	Solanaceae	Solanum	Solanum tuberosum	unclassified	unclassified
member	11094	-	-	-	-	-	O24386	cellular processes and signaling	Posttranslational modification, protein turnover, chaperones	44TSV	Stigma expressed protein	4096.XP_009789071.1	Eukaryota	Streptophyta	Magnoliopsida	Solanales	Solanaceae	Solanum	Solanum tuberosum	unclassified	unclassified
member	11094	-	-	-	-	-	O24387	cellular processes and signaling	Posttranslational modification, protein turnover, chaperones	44TSV	Stigma expressed protein	4096.XP_009789071.1	Eukaryota	Streptophyta	Magnoliopsida	Solanales	Solanaceae	Solanum	Solanum tuberosum	unclassified	unclassified
member	11094	-	-	-	-	-	O24388	cellular processes and signaling	Posttranslational modification, protein turnover, chaperones	44TSV	Stigma expressed protein	4096.XP_009789071.1	Eukaryota	Streptophyta	Magnoliopsida	Solanales	Solanaceae	Solanum	Solanum tuberosum	unclassified	unclassified
member	11094	-	-	-	-	-	P20347	cellular processes and signaling	Posttranslational modification, protein turnover, chaperones	44TSV	Stigma expressed protein	4113.PGSC0003DMT400026271	Eukaryota	Streptophyta	Magnoliopsida	Solanales	Solanaceae	Solanum	Solanum tuberosum	unclassified	unclassified
member	11094	-	-	-	-	-	Q00652	cellular processes and signaling	Posttranslational modification, protein turnover, chaperones	44TSV	Stigma expressed protein	4113.PGSC0003DMT400026271	Eukaryota	Streptophyta	Magnoliopsida	Solanales	Solanaceae	Solanum	Solanum tuberosum	unclassified	unclassified
group	11095	13	140	2040	6.52	99.51	HG1723449;HG3313123;HG4708805;HG5423777;HG5482927;HG5568381;HG5595906;HG5597007;HG5597104;HG5597105;HG5597108;HG5597109;HG5597110	information storage and processing	Replication, recombination and repair	4AM7N	Helicase C-terminal domain protein	various	Bacteria	Bacteroidetes	Bacteroidia	Bacteroidales	Bacteroidaceae	Bacteroides	various	unclassified	unclassified	0.1	-	0.1	-	0.0	-	0.0	-	13/13	13/13	10/13	10/13	(3)/13	13/13	13/13	13/13	13/13	12/13	11/13	(5)/13	0/0	0/0
member	11095	-	-	-	-	-	HG1723449	information storage and processing	Replication, recombination and repair	4AM7N	Helicase C-terminal domain protein	470145.BACCOP_00157	Bacteria	Bacteroidetes	Bacteroidia	Bacteroidales	Bacteroidaceae	Bacteroides	Bacteroides caccae	unclassified	unclassified
member	11095	-	-	-	-	-	HG1723449	-	-	-	-	-	Bacteria	Bacteroidetes	Bacteroidia	Bacteroidales	Bacteroidaceae	Bacteroides	Bacteroides cellulosilyticus	-	-
member	11095	-	-	-	-	-	HG1723449	-	-	-	-	-	Bacteria	Bacteroidetes	Bacteroidia	Bacteroidales	Bacteroidaceae	Bacteroides	Bacteroides eggerthii	-	-
member	11095	-	-	-	-	-	HG1723449	-	-	-	-	-	Bacteria	Bacteroidetes	Bacteroidia	Bacteroidales	Bacteroidaceae	Bacteroides	Bacteroides faecis	-	-
member	11095	-	-	-	-	-	HG1723449	-	-	-	-	-	Bacteria	Bacteroidetes	Bacteroidia	Bacteroidales	Bacteroidaceae	Bacteroides	Bacteroides finegoldii	-	-
member	11095	-	-	-	-	-	HG1723449	-	-	-	-	-	Bacteria	Bacteroidetes	Bacteroidia	Bacteroidales	Bacteroidaceae	Bacteroides	Bacteroides fragilis	-	-
member	11095	-	-	-	-	-	HG1723449	-	-	-	-	-	Bacteria	Bacteroidetes	Bacteroidia	Bacteroidales	Bacteroidaceae	Bacteroides	Bacteroides intestinalis	-	-
member	11095	-	-	-	-	-	HG1723449	-	-	-	-	-	Bacteria	Bacteroidetes	Bacteroidia	Bacteroidales	Bacteroidaceae	Bacteroides	Bacteroides oleiciplenus	-	-
member	11095	-	-	-	-	-	HG1723449	-	-	-	-	-	Bacteria	Bacteroidetes	Bacteroidia	Bacteroidales	Bacteroidaceae	Bacteroides	Bacteroides ovatus	-	-
member	11095	-	-	-	-	-	HG1723449	-	-	-	-	-	Bacteria	Bacteroidetes	Bacteroidia	Bacteroidales	Bacteroidaceae	Bacteroides	Bacteroides salyersiae	-	-
member	11095	-	-	-	-	-	HG1723449	-	-	-	-	-	Bacteria	Bacteroidetes	Bacteroidia	Bacteroidales	Bacteroidaceae	Bacteroides	Bacteroides sp. AF15-23LB	-	-
member	11095	-	-	-	-	-	HG1723449	-	-	-	-	-	Bacteria	Bacteroidetes	Bacteroidia	Bacteroidales	Bacteroidaceae	Bacteroides	Bacteroides sp. AF16-29	-	-
member	11095	-	-	-	-	-	HG1723449	-	-	-	-	-	Bacteria	Bacteroidetes	Bacteroidia	Bacteroidales	Bacteroidaceae	Bacteroides	Bacteroides sp. AF32-15BH	-	-
member	11095	-	-	-	-	-	HG1723449	-	-	-	-	-	Bacteria	Bacteroidetes	Bacteroidia	Bacteroidales	Bacteroidaceae	Bacteroides	Bacteroides sp. AF32-8BH	-	-
member	11095	-	-	-	-	-	HG1723449	-	-	-	-	-	Bacteria	Bacteroidetes	Bacteroidia	Bacteroidales	Bacteroidaceae	Bacteroides	Bacteroides sp. AM18-9	-	-
member	11095	-	-	-	-	-	HG1723449	-	-	-	-	-	Bacteria	Bacteroidetes	Bacteroidia	Bacteroidales	Bacteroidaceae	Bacteroides	Bacteroides sp. HMSC067B03	-	-
member	11095	-	-	-	-	-	HG1723449	-	-	-	-	-	Bacteria	Bacteroidetes	Bacteroidia	Bacteroidales	Bacteroidaceae	Bacteroides	Bacteroides stercoris	-	-
member	11095	-	-	-	-	-	HG1723449	-	-	-	-	-	Bacteria	Bacteroidetes	Bacteroidia	Bacteroidales	Bacteroidaceae	Bacteroides	Bacteroides thetaiotaomicron	-	-
member	11095	-	-	-	-	-	HG1723449	-	-	-	-	-	Bacteria	Bacteroidetes	Bacteroidia	Bacteroidales	Bacteroidaceae	Bacteroides	Bacteroides uniformis	-	-
member	11095	-	-	-	-	-	HG1723449	-	-	-	-	-	Bacteria	Bacteroidetes	Bacteroidia	Bacteroidales	Bacteroidaceae	Bacteroides	Bacteroides xylanisolvens	-	-
member	11095	-	-	-	-	-	HG1723449	-	-	-	-	-	Bacteria	Bacteroidetes	Bacteroidia	Bacteroidales	Bacteroidaceae	Bacteroides	Bacteroides zhangwenhongii	-	-
member	11095	-	-	-	-	-	HG1723449	-	-	-	-	-	Bacteria	Bacteroidetes	Bacteroidia	Bacteroidales	Bacteroidaceae	Bacteroides	unclassified	-	-
member	11095	-	-	-	-	-	HG1723449	-	-	-	-	-	Bacteria	Bacteroidetes	Bacteroidia	Bacteroidales	Bacteroidaceae	Phocaeicola	Phocaeicola coprocola	-	-
member	11095	-	-	-	-	-	HG1723449	-	-	-	-	-	Bacteria	Bacteroidetes	Bacteroidia	Bacteroidales	Bacteroidaceae	Phocaeicola	Phocaeicola dorei	-	-
member	11095	-	-	-	-	-	HG1723449	-	-	-	-	-	Bacteria	Bacteroidetes	Bacteroidia	Bacteroidales	Bacteroidaceae	Phocaeicola	Phocaeicola plebeius	-	-
member	11095	-	-	-	-	-	HG1723449	-	-	-	-	-	Bacteria	Bacteroidetes	Bacteroidia	Bacteroidales	Bacteroidaceae	Phocaeicola	Phocaeicola vulgatus	-	-
member	11095	-	-	-	-	-	HG1723449	-	-	-	-	-	Bacteria	Bacteroidetes	Bacteroidia	Bacteroidales	Bacteroidaceae	Phocaeicola	unclassified	-	-
member	11095	-	-	-	-	-	HG1723449	-	-	-	-	-	Bacteria	Bacteroidetes	Bacteroidia	Bacteroidales	Bacteroidaceae	unclassified	unclassified	-	-
member	11095	-	-	-	-	-	HG1723449	-	-	-	-	-	Bacteria	Bacteroidetes	Bacteroidia	Bacteroidales	Odoribacteraceae	Odoribacter	Odoribacter sp. AF15-53	-	-
member	11095	-	-	-	-	-	HG1723449	-	-	-	-	-	Bacteria	Bacteroidetes	Bacteroidia	Bacteroidales	Odoribacteraceae	Odoribacter	Odoribacter splanchnicus	-	-
member	11095	-	-	-	-	-	HG1723449	-	-	-	-	-	Bacteria	Bacteroidetes	Bacteroidia	Bacteroidales	Odoribacteraceae	unclassified	Odoribacteraceae bacterium	-	-
member	11095	-	-	-	-	-	HG1723449	-	-	-	-	-	Bacteria	Bacteroidetes	Bacteroidia	Bacteroidales	Rikenellaceae	Alistipes	Alistipes finegoldii	-	-
member	11095	-	-	-	-	-	HG1723449	-	-	-	-	-	Bacteria	Bacteroidetes	Bacteroidia	Bacteroidales	Rikenellaceae	Alistipes	Alistipes onderdonkii	-	-
member	11095	-	-	-	-	-	HG1723449	-	-	-	-	-	Bacteria	Bacteroidetes	Bacteroidia	Bacteroidales	Rikenellaceae	Alistipes	Alistipes putredinis	-	-
member	11095	-	-	-	-	-	HG1723449	-	-	-	-	-	Bacteria	Bacteroidetes	Bacteroidia	Bacteroidales	Rikenellaceae	Alistipes	Alistipes sp. AF48-12	-	-
member	11095	-	-	-	-	-	HG1723449	-	-	-	-	-	Bacteria	Bacteroidetes	Bacteroidia	Bacteroidales	Rikenellaceae	Alistipes	Alistipes sp. AM16-43	-	-
member	11095	-	-	-	-	-	HG1723449	-	-	-	-	-	Bacteria	Bacteroidetes	Bacteroidia	Bacteroidales	Tannerellaceae	Parabacteroides	Parabacteroides goldsteinii	-	-
member	11095	-	-	-	-	-	HG1723449	-	-	-	-	-	Bacteria	Bacteroidetes	Bacteroidia	Bacteroidales	Tannerellaceae	Parabacteroides	Parabacteroides johnsonii	-	-
member	11095	-	-	-	-	-	HG1723449	-	-	-	-	-	Bacteria	Bacteroidetes	Bacteroidia	Bacteroidales	Tannerellaceae	Parabacteroides	Parabacteroides merdae	-	-
member	11095	-	-	-	-	-	HG1723449	-	-	-	-	-	Bacteria	Bacteroidetes	Bacteroidia	Bacteroidales	unclassified	unclassified	unclassified	-	-
member	11095	-	-	-	-	-	HG3313123	information storage and processing	Replication, recombination and repair	4AM7N	Helicase C-terminal domain protein	470145.BACCOP_00157	Bacteria	Bacteroidetes	Bacteroidia	Bacteroidales	Bacteroidaceae	Bacteroides	Bacteroides caccae	unclassified	unclassified
member	11095	-	-	-	-	-	HG3313123	-	-	-	-	-	Bacteria	Bacteroidetes	Bacteroidia	Bacteroidales	Bacteroidaceae	Bacteroides	Bacteroides cellulosilyticus	-	-
member	11095	-	-	-	-	-	HG3313123	-	-	-	-	-	Bacteria	Bacteroidetes	Bacteroidia	Bacteroidales	Bacteroidaceae	Bacteroides	Bacteroides eggerthii	-	-
member	11095	-	-	-	-	-	HG3313123	-	-	-	-	-	Bacteria	Bacteroidetes	Bacteroidia	Bacteroidales	Bacteroidaceae	Bacteroides	Bacteroides faecis	-	-
member	11095	-	-	-	-	-	HG3313123	-	-	-	-	-	Bacteria	Bacteroidetes	Bacteroidia	Bacteroidales	Bacteroidaceae	Bacteroides	Bacteroides finegoldii	-	-
member	11095	-	-	-	-	-	HG3313123	-	-	-	-	-	Bacteria	Bacteroidetes	Bacteroidia	Bacteroidales	Bacteroidaceae	Bacteroides	Bacteroides intestinalis	-	-
member	11095	-	-	-	-	-	HG3313123	-	-	-	-	-	Bacteria	Bacteroidetes	Bacteroidia	Bacteroidales	Bacteroidaceae	Bacteroides	Bacteroides oleiciplenus	-	-
member	11095	-	-	-	-	-	HG3313123	-	-	-	-	-	Bacteria	Bacteroidetes	Bacteroidia	Bacteroidales	Bacteroidaceae	Bacteroides	Bacteroides ovatus	-	-
member	11095	-	-	-	-	-	HG3313123	-	-	-	-	-	Bacteria	Bacteroidetes	Bacteroidia	Bacteroidales	Bacteroidaceae	Bacteroides	Bacteroides salyersiae	-	-
member	11095	-	-	-	-	-	HG3313123	-	-	-	-	-	Bacteria	Bacteroidetes	Bacteroidia	Bacteroidales	Bacteroidaceae	Bacteroides	Bacteroides sp. AF15-23LB	-	-
member	11095	-	-	-	-	-	HG3313123	-	-	-	-	-	Bacteria	Bacteroidetes	Bacteroidia	Bacteroidales	Bacteroidaceae	Bacteroides	Bacteroides sp. AF16-29	-	-
member	11095	-	-	-	-	-	HG3313123	-	-	-	-	-	Bacteria	Bacteroidetes	Bacteroidia	Bacteroidales	Bacteroidaceae	Bacteroides	Bacteroides sp. AF32-15BH	-	-
member	11095	-	-	-	-	-	HG3313123	-	-	-	-	-	Bacteria	Bacteroidetes	Bacteroidia	Bacteroidales	Bacteroidaceae	Bacteroides	Bacteroides sp. AF32-8BH	-	-
member	11095	-	-	-	-	-	HG3313123	-	-	-	-	-	Bacteria	Bacteroidetes	Bacteroidia	Bacteroidales	Bacteroidaceae	Bacteroides	Bacteroides sp. AM18-9	-	-
member	11095	-	-	-	-	-	HG3313123	-	-	-	-	-	Bacteria	Bacteroidetes	Bacteroidia	Bacteroidales	Bacteroidaceae	Bacteroides	Bacteroides sp. HMSC067B03	-	-
member	11095	-	-	-	-	-	HG3313123	-	-	-	-	-	Bacteria	Bacteroidetes	Bacteroidia	Bacteroidales	Bacteroidaceae	Bacteroides	Bacteroides stercoris	-	-
member	11095	-	-	-	-	-	HG3313123	-	-	-	-	-	Bacteria	Bacteroidetes	Bacteroidia	Bacteroidales	Bacteroidaceae	Bacteroides	Bacteroides thetaiotaomicron	-	-
member	11095	-	-	-	-	-	HG3313123	-	-	-	-	-	Bacteria	Bacteroidetes	Bacteroidia	Bacteroidales	Bacteroidaceae	Bacteroides	Bacteroides uniformis	-	-
member	11095	-	-	-	-	-	HG3313123	-	-	-	-	-	Bacteria	Bacteroidetes	Bacteroidia	Bacteroidales	Bacteroidaceae	Bacteroides	Bacteroides xylanisolvens	-	-
member	11095	-	-	-	-	-	HG3313123	-	-	-	-	-	Bacteria	Bacteroidetes	Bacteroidia	Bacteroidales	Bacteroidaceae	Bacteroides	Bacteroides zhangwenhongii	-	-
member	11095	-	-	-	-	-	HG3313123	-	-	-	-	-	Bacteria	Bacteroidetes	Bacteroidia	Bacteroidales	Bacteroidaceae	Bacteroides	unclassified	-	-
member	11095	-	-	-	-	-	HG3313123	-	-	-	-	-	Bacteria	Bacteroidetes	Bacteroidia	Bacteroidales	Bacteroidaceae	Phocaeicola	Phocaeicola coprocola	-	-
member	11095	-	-	-	-	-	HG3313123	-	-	-	-	-	Bacteria	Bacteroidetes	Bacteroidia	Bacteroidales	Bacteroidaceae	Phocaeicola	Phocaeicola dorei	-	-
member	11095	-	-	-	-	-	HG3313123	-	-	-	-	-	Bacteria	Bacteroidetes	Bacteroidia	Bacteroidales	Bacteroidaceae	Phocaeicola	Phocaeicola plebeius	-	-
member	11095	-	-	-	-	-	HG3313123	-	-	-	-	-	Bacteria	Bacteroidetes	Bacteroidia	Bacteroidales	Bacteroidaceae	Phocaeicola	Phocaeicola vulgatus	-	-
member	11095	-	-	-	-	-	HG3313123	-	-	-	-	-	Bacteria	Bacteroidetes	Bacteroidia	Bacteroidales	Bacteroidaceae	Phocaeicola	unclassified	-	-
member	11095	-	-	-	-	-	HG3313123	-	-	-	-	-	Bacteria	Bacteroidetes	Bacteroidia	Bacteroidales	Bacteroidaceae	unclassified	unclassified	-	-
member	11095	-	-	-	-	-	HG3313123	-	-	-	-	-	Bacteria	Bacteroidetes	Bacteroidia	Bacteroidales	Odoribacteraceae	Odoribacter	Odoribacter sp. AF15-53	-	-
member	11095	-	-	-	-	-	HG3313123	-	-	-	-	-	Bacteria	Bacteroidetes	Bacteroidia	Bacteroidales	Odoribacteraceae	Odoribacter	Odoribacter splanchnicus	-	-
member	11095	-	-	-	-	-	HG3313123	-	-	-	-	-	Bacteria	Bacteroidetes	Bacteroidia	Bacteroidales	Odoribacteraceae	unclassified	Odoribacteraceae bacterium	-	-
member	11095	-	-	-	-	-	HG3313123	-	-	-	-	-	Bacteria	Bacteroidetes	Bacteroidia	Bacteroidales	Rikenellaceae	Alistipes	Alistipes finegoldii	-	-
member	11095	-	-	-	-	-	HG3313123	-	-	-	-	-	Bacteria	Bacteroidetes	Bacteroidia	Bacteroidales	Rikenellaceae	Alistipes	Alistipes onderdonkii	-	-
member	11095	-	-	-	-	-	HG3313123	-	-	-	-	-	Bacteria	Bacteroidetes	Bacteroidia	Bacteroidales	Rikenellaceae	Alistipes	Alistipes putredinis	-	-
member	11095	-	-	-	-	-	HG3313123	-	-	-	-	-	Bacteria	Bacteroidetes	Bacteroidia	Bacteroidales	Rikenellaceae	Alistipes	Alistipes sp. AF48-12	-	-
member	11095	-	-	-	-	-	HG3313123	-	-	-	-	-	Bacteria	Bacteroidetes	Bacteroidia	Bacteroidales	Rikenellaceae	Alistipes	Alistipes sp. AM16-43	-	-
member	11095	-	-	-	-	-	HG3313123	-	-	-	-	-	Bacteria	Bacteroidetes	Bacteroidia	Bacteroidales	Tannerellaceae	Parabacteroides	Parabacteroides goldsteinii	-	-
member	11095	-	-	-	-	-	HG3313123	-	-	-	-	-	Bacteria	Bacteroidetes	Bacteroidia	Bacteroidales	Tannerellaceae	Parabacteroides	Parabacteroides johnsonii	-	-
member	11095	-	-	-	-	-	HG3313123	-	-	-	-	-	Bacteria	Bacteroidetes	Bacteroidia	Bacteroidales	Tannerellaceae	Parabacteroides	Parabacteroides merdae	-	-
member	11095	-	-	-	-	-	HG3313123	-	-	-	-	-	Bacteria	Bacteroidetes	Bacteroidia	Bacteroidales	unclassified	unclassified	unclassified	-	-
member	11095	-	-	-	-	-	HG4708805	information storage and processing	Replication, recombination and repair	4AM7N	Helicase C-terminal domain protein	763034.HMPREF9446_02675	Bacteria	Bacteroidetes	Bacteroidia	Bacteroidales	Bacteroidaceae	Bacteroides	Bacteroides caccae	unclassified	unclassified
member	11095	-	-	-	-	-	HG4708805	-	-	-	-	-	Bacteria	Bacteroidetes	Bacteroidia	Bacteroidales	Bacteroidaceae	Bacteroides	Bacteroides eggerthii	-	-
member	11095	-	-	-	-	-	HG4708805	-	-	-	-	-	Bacteria	Bacteroidetes	Bacteroidia	Bacteroidales	Bacteroidaceae	Bacteroides	Bacteroides fluxus	-	-
member	11095	-	-	-	-	-	HG4708805	-	-	-	-	-	Bacteria	Bacteroidetes	Bacteroidia	Bacteroidales	Bacteroidaceae	Bacteroides	Bacteroides ovatus	-	-
member	11095	-	-	-	-	-	HG4708805	-	-	-	-	-	Bacteria	Bacteroidetes	Bacteroidia	Bacteroidales	Bacteroidaceae	Bacteroides	unclassified	-	-
member	11095	-	-	-	-	-	HG4708805	-	-	-	-	-	Bacteria	Bacteroidetes	Bacteroidia	Bacteroidales	Bacteroidaceae	Phocaeicola	Phocaeicola plebeius	-	-
member	11095	-	-	-	-	-	HG4708805	-	-	-	-	-	Bacteria	Bacteroidetes	Bacteroidia	Bacteroidales	Rikenellaceae	Alistipes	Alistipes onderdonkii	-	-
member	11095	-	-	-	-	-	HG5423777	information storage and processing	Replication, recombination and repair	4AM7N	Helicase C-terminal domain protein	997884.HMPREF1068_03120	Bacteria	Bacteroidetes	Bacteroidia	Bacteroidales	Bacteroidaceae	Bacteroides	Bacteroides sp. HMSC067B03	unclassified	unclassified
member	11095	-	-	-	-	-	HG5423777	-	-	-	-	-	Bacteria	Bacteroidetes	Bacteroidia	Bacteroidales	unclassified	unclassified	unclassified	-	-
member	11095	-	-	-	-	-	HG5482927	information storage and processing	Replication, recombination and repair	4AM7N	Helicase C-terminal domain protein	763034.HMPREF9446_02675	Bacteria	Bacteroidetes	Bacteroidia	Bacteroidales	Rikenellaceae	Alistipes	Alistipes onderdonkii	unclassified	unclassified
member	11095	-	-	-	-	-	HG5568381	information storage and processing	Replication, recombination and repair	22V59	Helicase conserved C-terminal domain	1203611.KB894551_gene896	Bacteria	Bacteroidetes	Bacteroidia	Bacteroidales	Bacteroidaceae	Bacteroides	Bacteroides eggerthii	unclassified	unclassified
member	11095	-	-	-	-	-	HG5595906	information storage and processing	Replication, recombination and repair	4AM7N	Helicase C-terminal domain protein	997884.HMPREF1068_03120	Bacteria	Bacteroidetes	Bacteroidia	Bacteroidales	Bacteroidaceae	Bacteroides	Bacteroides thetaiotaomicron	unclassified	unclassified
member	11095	-	-	-	-	-	HG5597007	information storage and processing	Replication, recombination and repair	4AM7N	Helicase C-terminal domain protein	997884.HMPREF1068_03120	Bacteria	Bacteroidetes	Bacteroidia	Bacteroidales	Bacteroidaceae	Bacteroides	Bacteroides nordii	unclassified	unclassified
member	11095	-	-	-	-	-	HG5597007	-	-	-	-	-	Bacteria	Bacteroidetes	Bacteroidia	Bacteroidales	Bacteroidaceae	Bacteroides	unclassified	-	-
member	11095	-	-	-	-	-	HG5597104	information storage and processing	Replication, recombination and repair	4AM7N	Helicase C-terminal domain protein	471870.BACINT_02086	Bacteria	Bacteroidetes	Bacteroidia	Bacteroidales	Bacteroidaceae	Bacteroides	Bacteroides intestinalis	unclassified	unclassified
member	11095	-	-	-	-	-	HG5597105	information storage and processing	Replication, recombination and repair	4AM7N	Helicase C-terminal domain protein	470145.BACCOP_00157	Bacteria	Bacteroidetes	Bacteroidia	Bacteroidales	Bacteroidaceae	Phocaeicola	Phocaeicola coprocola	unclassified	unclassified
member	11095	-	-	-	-	-	HG5597105	-	-	-	-	-	Bacteria	Bacteroidetes	Bacteroidia	Bacteroidales	Bacteroidaceae	Phocaeicola	Phocaeicola plebeius	-	-
member	11095	-	-	-	-	-	HG5597105	-	-	-	-	-	Bacteria	Bacteroidetes	Bacteroidia	Bacteroidales	Bacteroidaceae	Phocaeicola	unclassified	-	-
member	11095	-	-	-	-	-	HG5597108	information storage and processing	Replication, recombination and repair	22V59	Helicase conserved C-terminal domain	1203611.KB894551_gene896	Bacteria	Bacteroidetes	Bacteroidia	Bacteroidales	Bacteroidaceae	Bacteroides	Bacteroides salyersiae	unclassified	unclassified
member	11095	-	-	-	-	-	HG5597109	information storage and processing	Replication, recombination and repair	22V59	Helicase conserved C-terminal domain	1203611.KB894551_gene896	Bacteria	Bacteroidetes	Bacteroidia	Bacteroidales	Bacteroidaceae	Bacteroides	Bacteroides caccae	unclassified	unclassified
member	11095	-	-	-	-	-	HG5597109	-	-	-	-	-	Bacteria	Bacteroidetes	Bacteroidia	Bacteroidales	Bacteroidaceae	Bacteroides	Bacteroides fragilis	-	-
member	11095	-	-	-	-	-	HG5597109	-	-	-	-	-	Bacteria	Bacteroidetes	Bacteroidia	Bacteroidales	Bacteroidaceae	Bacteroides	Bacteroides thetaiotaomicron	-	-
member	11095	-	-	-	-	-	HG5597109	-	-	-	-	-	Bacteria	Bacteroidetes	Bacteroidia	Bacteroidales	Odoribacteraceae	Butyricimonas	Butyricimonas faecalis	-	-
member	11095	-	-	-	-	-	HG5597109	-	-	-	-	-	Bacteria	Bacteroidetes	Bacteroidia	Bacteroidales	unclassified	unclassified	unclassified	-	-
member	11095	-	-	-	-	-	HG5597110	information storage and processing	Replication, recombination and repair	4AM7N	Helicase C-terminal domain protein	763034.HMPREF9446_02675	Bacteria	Bacteroidetes	Bacteroidia	Bacteroidales	Bacteroidaceae	Bacteroides	Bacteroides caccae	unclassified	unclassified
member	11095	-	-	-	-	-	HG5597110	-	-	-	-	-	Bacteria	Bacteroidetes	Bacteroidia	Bacteroidales	Bacteroidaceae	Bacteroides	Bacteroides fluxus	-	-
member	11095	-	-	-	-	-	HG5597110	-	-	-	-	-	Bacteria	Bacteroidetes	Bacteroidia	Bacteroidales	Bacteroidaceae	Bacteroides	unclassified	-	-
group	11096	5	140	141	73.94	99.3	HG1723893;HG1730078;HG1739101;HG1740679;HG1743162	metabolism	Lipid transport and metabolism	2FRYI	first, biotin carboxylase catalyzes the carboxylation of the carrier protein and then the transcarboxylase transfers the carboxyl group to form malonyl-CoA	537011.PREVCOP_04171	Bacteria	Bacteroidetes	Bacteroidia	Bacteroidales	Prevotellaceae	Prevotella	various	unclassified	unclassified	0.1	-	0.1	-	0.0	-	0.0	-	5/5	5/5	5/5	5/5	3/5	3/5	3/5	3/5	3/5	3/5	3/5	(1)/5	0/0	0/0
member	11096	-	-	-	-	-	HG1723893	metabolism	Lipid transport and metabolism	2FRYI	first, biotin carboxylase catalyzes the carboxylation of the carrier protein and then the transcarboxylase transfers the carboxyl group to form malonyl-CoA	1227276.HMPREF9148_00261	unclassified	unclassified	unclassified	unclassified	unclassified	unclassified	unclassified	unclassified	unclassified
member	11096	-	-	-	-	-	HG1730078	metabolism	Lipid transport and metabolism	2FRYI	first, biotin carboxylase catalyzes the carboxylation of the carrier protein and then the transcarboxylase transfers the carboxyl group to form malonyl-CoA	537011.PREVCOP_04171	Bacteria	Bacteroidetes	Bacteroidia	Bacteroidales	Prevotellaceae	Prevotella	Prevotella sp. CAG:386	unclassified	unclassified
member	11096	-	-	-	-	-	HG1730078	-	-	-	-	-	Bacteria	Bacteroidetes	Bacteroidia	Bacteroidales	Prevotellaceae	Prevotella	unclassified	-	-
member	11096	-	-	-	-	-	HG1739101	metabolism	Lipid transport and metabolism	2FRYI	first, biotin carboxylase catalyzes the carboxylation of the carrier protein and then the transcarboxylase transfers the carboxyl group to form malonyl-CoA	537011.PREVCOP_04171	Bacteria	Bacteroidetes	Bacteroidia	Bacteroidales	Prevotellaceae	Prevotella	Prevotella copri	unclassified	unclassified
member	11096	-	-	-	-	-	HG1740679	metabolism	Lipid transport and metabolism	2FRYI	first, biotin carboxylase catalyzes the carboxylation of the carrier protein and then the transcarboxylase transfers the carboxyl group to form malonyl-CoA	1392486.JIAF01000001_gene386	unclassified	unclassified	unclassified	unclassified	unclassified	unclassified	unclassified	unclassified	unclassified
member	11096	-	-	-	-	-	HG1743162	metabolism	Lipid transport and metabolism	2FRYI	first, biotin carboxylase catalyzes the carboxylation of the carrier protein and then the transcarboxylase transfers the carboxyl group to form malonyl-CoA	537011.PREVCOP_04171	Bacteria	Bacteroidetes	Bacteroidia	Bacteroidales	Prevotellaceae	Prevotella	Prevotella copri CAG:164	unclassified	unclassified
member	11096	-	-	-	-	-	HG1743162	-	-	-	-	-	Bacteria	Bacteroidetes	Bacteroidia	Bacteroidales	Prevotellaceae	Prevotella	unclassified	-	-
group	11097	1	-	-	-	-	HG1724075	cellular processes and signaling	Cell wall/membrane/envelope biogenesis	24S8D	O-Antigen ligase	428125.CLOLEP_01530	Bacteria	Firmicutes	Clostridia	Eubacteriales	Clostridiaceae	Clostridium	Clostridium sp. CAG:964	unclassified	unclassified	0.1	-	0.1	-	0.0	-	0.0	-	1/1	1/1	1/1	1/1	1/1	1/1	1/1	1/1	1/1	1/1	1/1	1/1	0/0	0/0
member	11097	-	-	-	-	-	HG1724075	cellular processes and signaling	Cell wall/membrane/envelope biogenesis	24S8D	O-Antigen ligase	428125.CLOLEP_01530	Bacteria	Firmicutes	Clostridia	Eubacteriales	Clostridiaceae	Clostridium	Clostridium sp. CAG:964	unclassified	unclassified
group	11098	1	-	-	-	-	HG1724224	poorly characterized	Function unknown	221W1	Psort location Cytoplasmic, score	742735.HMPREF9467_02748	unclassified	unclassified	unclassified	unclassified	unclassified	unclassified	unclassified	unclassified	unclassified	0.1	-	0.1	-	0.0	-	0.0	-	1/1	1/1	1/1	1/1	1/1	0/0	0/0	0/0	0/0	0/0	0/0	0/0	0/0	0/0
member	11098	-	-	-	-	-	HG1724224	poorly characterized	Function unknown	221W1	Psort location Cytoplasmic, score	742735.HMPREF9467_02748	unclassified	unclassified	unclassified	unclassified	unclassified	unclassified	unclassified	unclassified	unclassified
group	11099	1	-	-	-	-	HG1724241	cellular processes and signaling	various	4H2Y1	Coiled stalk of trimeric autotransporter adhesin	1064535.MELS_1426	Bacteria	Firmicutes	Negativicutes	Selenomonadales	Selenomonadaceae	Mitsuokella	Mitsuokella jalaludinii	unclassified	unclassified	0.1	-	0.1	-	0.0	-	0.0	-	1/1	1/1	1/1	1/1	1/1	1/1	1/1	1/1	1/1	1/1	1/1	1/1	0/0	0/0
member	11099	-	-	-	-	-	HG1724241	cellular processes and signaling	Extracellular structures	4H2Y1	Coiled stalk of trimeric autotransporter adhesin	1064535.MELS_1426	Bacteria	Firmicutes	Negativicutes	Selenomonadales	Selenomonadaceae	Mitsuokella	Mitsuokella jalaludinii	unclassified	unclassified
member	11099	-	-	-	-	-	HG1724241	cellular processes and signaling	Intracellular trafficking, secretion, and vesicular transport	4H2Y1	Coiled stalk of trimeric autotransporter adhesin	1064535.MELS_1426	-	-	-	-	-	-	-	-	-
group	11100	10	140	689	7.11	99.13	HG1724408;HG1737996;HG1819283;HG2559293;HG2838477;HG4793316;HG5324893;HG5360332;HG5364520;HG5364991	poorly characterized	Function unknown	4AKP7	SusD family	411479.BACUNI_03346	Bacteria	various	various	various	various	various	various	unclassified	unclassified	0.1	-	0.1	-	0.0	-	0.0	-	10/10	10/10	10/10	10/10	10/10	10/10	10/10	10/10	10/10	10/10	10/10	10/10	0/0	0/0
member	11100	-	-	-	-	-	HG1724408	poorly characterized	Function unknown	4AKP7	SusD family	411479.BACUNI_03346	Bacteria	Bacteroidetes	Bacteroidia	Bacteroidales	Bacteroidaceae	Bacteroides	Bacteroides uniformis	unclassified	unclassified
member	11100	-	-	-	-	-	HG1724408	-	-	-	-	-	Bacteria	Firmicutes	Erysipelotrichia	Erysipelotrichales	Coprobacillaceae	Catenibacterium	Catenibacterium mitsuokai	-	-
member	11100	-	-	-	-	-	HG1737996	poorly characterized	Function unknown	4AKP7	SusD family	411479.BACUNI_03346	Bacteria	Bacteroidetes	Bacteroidia	Bacteroidales	Bacteroidaceae	Bacteroides	Bacteroides uniformis	unclassified	unclassified
member	11100	-	-	-	-	-	HG1737996	-	-	-	-	-	Bacteria	Firmicutes	Erysipelotrichia	Erysipelotrichales	Coprobacillaceae	Catenibacterium	Catenibacterium mitsuokai	-	-
member	11100	-	-	-	-	-	HG1819283	poorly characterized	Function unknown	4AKP7	SusD family	411479.BACUNI_03346	Bacteria	Bacteroidetes	Bacteroidia	Bacteroidales	Bacteroidaceae	Bacteroides	Bacteroides uniformis	unclassified	unclassified
member	11100	-	-	-	-	-	HG1819283	-	-	-	-	-	Bacteria	Firmicutes	Erysipelotrichia	Erysipelotrichales	Coprobacillaceae	Catenibacterium	Catenibacterium mitsuokai	-	-
member	11100	-	-	-	-	-	HG2559293	poorly characterized	Function unknown	4AKP7	SusD family	411479.BACUNI_03346	Bacteria	Bacteroidetes	Bacteroidia	Bacteroidales	Bacteroidaceae	Bacteroides	Bacteroides sp. 4_1_36	unclassified	unclassified
member	11100	-	-	-	-	-	HG2559293	-	-	-	-	-	Bacteria	Bacteroidetes	Bacteroidia	Bacteroidales	Bacteroidaceae	Bacteroides	Bacteroides sp. AF25-38AC	-	-
member	11100	-	-	-	-	-	HG2559293	-	-	-	-	-	Bacteria	Bacteroidetes	Bacteroidia	Bacteroidales	Bacteroidaceae	Bacteroides	Bacteroides sp. AF37-16AC	-	-
member	11100	-	-	-	-	-	HG2559293	-	-	-	-	-	Bacteria	Bacteroidetes	Bacteroidia	Bacteroidales	Bacteroidaceae	Bacteroides	Bacteroides sp. AM07-18	-	-
member	11100	-	-	-	-	-	HG2559293	-	-	-	-	-	Bacteria	Bacteroidetes	Bacteroidia	Bacteroidales	Bacteroidaceae	Bacteroides	Bacteroides sp. AM26-2	-	-
member	11100	-	-	-	-	-	HG2559293	-	-	-	-	-	Bacteria	Bacteroidetes	Bacteroidia	Bacteroidales	Bacteroidaceae	Bacteroides	Bacteroides sp. AM51-7	-	-
member	11100	-	-	-	-	-	HG2559293	-	-	-	-	-	Bacteria	Bacteroidetes	Bacteroidia	Bacteroidales	Bacteroidaceae	Bacteroides	Bacteroides uniformis	-	-
member	11100	-	-	-	-	-	HG2559293	-	-	-	-	-	Bacteria	Bacteroidetes	Bacteroidia	Bacteroidales	Bacteroidaceae	Bacteroides	unclassified	-	-
member	11100	-	-	-	-	-	HG2559293	-	-	-	-	-	Bacteria	Firmicutes	Erysipelotrichia	Erysipelotrichales	Coprobacillaceae	Catenibacterium	Catenibacterium mitsuokai	-	-
member	11100	-	-	-	-	-	HG2838477	poorly characterized	Function unknown	4AKP7	SusD family	411479.BACUNI_03346	Bacteria	Bacteroidetes	Bacteroidia	Bacteroidales	Bacteroidaceae	Bacteroides	Bacteroides uniformis	unclassified	unclassified
member	11100	-	-	-	-	-	HG2838477	-	-	-	-	-	Bacteria	Firmicutes	Erysipelotrichia	Erysipelotrichales	Coprobacillaceae	Catenibacterium	Catenibacterium mitsuokai	-	-
member	11100	-	-	-	-	-	HG4793316	poorly characterized	Function unknown	4AKP7	SusD family	411479.BACUNI_03346	Bacteria	Bacteroidetes	Bacteroidia	Bacteroidales	Bacteroidaceae	Bacteroides	Bacteroides sp. 4_1_36	unclassified	unclassified
member	11100	-	-	-	-	-	HG4793316	-	-	-	-	-	Bacteria	Bacteroidetes	Bacteroidia	Bacteroidales	Bacteroidaceae	Bacteroides	Bacteroides sp. AF25-38AC	-	-
member	11100	-	-	-	-	-	HG4793316	-	-	-	-	-	Bacteria	Bacteroidetes	Bacteroidia	Bacteroidales	Bacteroidaceae	Bacteroides	Bacteroides uniformis	-	-
member	11100	-	-	-	-	-	HG4793316	-	-	-	-	-	Bacteria	Bacteroidetes	Bacteroidia	Bacteroidales	Bacteroidaceae	Bacteroides	unclassified	-	-
member	11100	-	-	-	-	-	HG4793316	-	-	-	-	-	Bacteria	Firmicutes	Erysipelotrichia	Erysipelotrichales	Coprobacillaceae	Catenibacterium	Catenibacterium mitsuokai	-	-
member	11100	-	-	-	-	-	HG5324893	poorly characterized	Function unknown	4AKP7	SusD family	411479.BACUNI_03346	Bacteria	Bacteroidetes	Bacteroidia	Bacteroidales	Bacteroidaceae	Bacteroides	Bacteroides sp. 4_1_36	unclassified	unclassified
member	11100	-	-	-	-	-	HG5324893	-	-	-	-	-	Bacteria	Bacteroidetes	Bacteroidia	Bacteroidales	Bacteroidaceae	Bacteroides	Bacteroides uniformis	-	-
member	11100	-	-	-	-	-	HG5324893	-	-	-	-	-	Bacteria	Bacteroidetes	Bacteroidia	Bacteroidales	Bacteroidaceae	Bacteroides	unclassified	-	-
member	11100	-	-	-	-	-	HG5324893	-	-	-	-	-	Bacteria	Firmicutes	Erysipelotrichia	Erysipelotrichales	Coprobacillaceae	Catenibacterium	Catenibacterium mitsuokai	-	-
member	11100	-	-	-	-	-	HG5360332	poorly characterized	Function unknown	4AKP7	SusD family	411479.BACUNI_03346	Bacteria	Bacteroidetes	Bacteroidia	Bacteroidales	Bacteroidaceae	Bacteroides	Bacteroides sp. 4_1_36	unclassified	unclassified
member	11100	-	-	-	-	-	HG5360332	-	-	-	-	-	Bacteria	Bacteroidetes	Bacteroidia	Bacteroidales	Bacteroidaceae	Bacteroides	Bacteroides uniformis	-	-
member	11100	-	-	-	-	-	HG5360332	-	-	-	-	-	Bacteria	Bacteroidetes	Bacteroidia	Bacteroidales	Bacteroidaceae	Bacteroides	unclassified	-	-
member	11100	-	-	-	-	-	HG5360332	-	-	-	-	-	Bacteria	Firmicutes	Erysipelotrichia	Erysipelotrichales	Coprobacillaceae	Catenibacterium	Catenibacterium mitsuokai	-	-
member	11100	-	-	-	-	-	HG5364520	poorly characterized	Function unknown	4AKP7	SusD family	411479.BACUNI_03346	Bacteria	Bacteroidetes	Bacteroidia	Bacteroidales	Bacteroidaceae	Bacteroides	Bacteroides uniformis	unclassified	unclassified
member	11100	-	-	-	-	-	HG5364991	poorly characterized	Function unknown	4AKP7	SusD family	411479.BACUNI_03346	Bacteria	Bacteroidetes	Bacteroidia	Bacteroidales	Bacteroidaceae	Bacteroides	Bacteroides uniformis	unclassified	unclassified
member	11100	-	-	-	-	-	HG5364991	-	-	-	-	-	Bacteria	Firmicutes	Erysipelotrichia	Erysipelotrichales	Coprobacillaceae	Catenibacterium	Catenibacterium mitsuokai	-	-
group	11101	3	140	140	97.14	97.86	HG1724427;HG1725724;HG1729373	poorly characterized	Function unknown	27XAT	COG0433 Predicted ATPase	411462.DORLON_01856	Bacteria	Firmicutes	Clostridia	Eubacteriales	Lachnospiraceae	Dorea	Dorea longicatena	unclassified	unclassified	0.1	-	0.1	-	0.0	-	0.0	-	3/3	3/3	3/3	3/3	2/3	3/3	3/3	3/3	3/3	3/3	3/3	2/3	0/0	0/0
member	11101	-	-	-	-	-	HG1724427	poorly characterized	Function unknown	27XAT	COG0433 Predicted ATPase	411462.DORLON_01856	Bacteria	Firmicutes	Clostridia	Eubacteriales	Lachnospiraceae	Dorea	Dorea longicatena	unclassified	unclassified
member	11101	-	-	-	-	-	HG1724427	-	-	-	-	-	Bacteria	Firmicutes	Clostridia	Eubacteriales	Lachnospiraceae	Dorea	Dorea longicatena CAG:42	-	-
member	11101	-	-	-	-	-	HG1725724	poorly characterized	Function unknown	27XAT	COG0433 Predicted ATPase	411462.DORLON_01856	Bacteria	Firmicutes	Clostridia	Eubacteriales	Lachnospiraceae	Dorea	Dorea longicatena	unclassified	unclassified
member	11101	-	-	-	-	-	HG1729373	poorly characterized	Function unknown	27XAT	COG0433 Predicted ATPase	1280698.AUJS01000005_gene2823	Bacteria	Firmicutes	Clostridia	Eubacteriales	Lachnospiraceae	Dorea	Dorea sp. 42_8	unclassified	unclassified
member	11101	-	-	-	-	-	HG1729373	-	-	-	-	-	Bacteria	Firmicutes	Clostridia	Eubacteriales	Lachnospiraceae	Dorea	unclassified	-	-
group	11102	1	-	-	-	-	HG1724842	cellular processes and signaling	Signal transduction mechanisms	37BBT	Serine/threonine phosphatases, family 2C, catalytic domain	469617.FUAG_02092	Bacteria	Fusobacteria	Fusobacteriia	Fusobacteriales	Fusobacteriaceae	Fusobacterium	Fusobacterium ulcerans	unclassified	unclassified	0.1	-	0.1	-	0.0	-	0.0	-	1/1	1/1	1/1	1/1	1/1	1/1	1/1	1/1	1/1	1/1	1/1	1/1	0/0	0/0
member	11102	-	-	-	-	-	HG1724842	cellular processes and signaling	Signal transduction mechanisms	37BBT	Serine/threonine phosphatases, family 2C, catalytic domain	469617.FUAG_02092	Bacteria	Fusobacteria	Fusobacteriia	Fusobacteriales	Fusobacteriaceae	Fusobacterium	Fusobacterium ulcerans	unclassified	unclassified
group	11103	4	140	624	18.16	73.82	HG1724899;HG4399132;HG4793401;HG5290110	poorly characterized	Function unknown	3XZ3F	Amidohydrolase family	411470.RUMGNA_00551	Bacteria	Firmicutes	Clostridia	Eubacteriales	various	various	[Ruminococcus] gnavus	N-acetylglucosamine 6-phosphate deacetylase (EC 3.5.1.25); N-acetylglucosamine 6-phosphate deacetylase (EC 3.5.1.80)	CE9	0.1	-	0.1	-	0.0	-	0.0	-	3/4	3/4	3/4	3/4	3/4	4/4	4/4	4/4	4/4	4/4	4/4	4/4	2/4	2/4
member	11103	-	-	-	-	-	HG1724899	poorly characterized	Function unknown	3XZ3F	Amidohydrolase family	411470.RUMGNA_00551	Bacteria	Firmicutes	Clostridia	Eubacteriales	Lachnospiraceae	Mediterraneibacter	[Ruminococcus] gnavus	unclassified	unclassified
member	11103	-	-	-	-	-	HG1724899	-	-	-	-	-	Bacteria	Firmicutes	Clostridia	Eubacteriales	Lachnospiraceae	unclassified	Lachnospiraceae bacterium 2_1_58FAA	-	-
member	11103	-	-	-	-	-	HG1724899	-	-	-	-	-	Bacteria	Firmicutes	Clostridia	Eubacteriales	Lachnospiraceae	unclassified	Lachnospiraceae bacterium TM07-2AC	-	-
member	11103	-	-	-	-	-	HG4399132	information storage and processing	Transcription	36FCJ	helix_turn_helix, mercury resistance	1211817.CCAT010000062_gene3952	Bacteria	Firmicutes	Clostridia	Eubacteriales	Lachnospiraceae	Mediterraneibacter	[Ruminococcus] gnavus	unclassified	unclassified
member	11103	-	-	-	-	-	HG4399132	metabolism	Secondary metabolites biosynthesis, transport and catabolism	36FCJ	helix_turn_helix, mercury resistance	1211817.CCAT010000062_gene3952	Bacteria	Firmicutes	Clostridia	Eubacteriales	Oscillospiraceae	Ruminococcus	[Ruminococcus] gnavus CAG:126	-	-
member	11103	-	-	-	-	-	HG4793401	poorly characterized	Function unknown	3XZ3F	Amidohydrolase family	411470.RUMGNA_00551	Bacteria	Firmicutes	Clostridia	Eubacteriales	Lachnospiraceae	Mediterraneibacter	[Ruminococcus] gnavus	N-acetylglucosamine 6-phosphate deacetylase (EC 3.5.1.25); N-acetylglucosamine 6-phosphate deacetylase (EC 3.5.1.80)	CE9
member	11103	-	-	-	-	-	HG4793401	-	-	-	-	-	Bacteria	Firmicutes	Clostridia	Eubacteriales	Oscillospiraceae	Ruminococcus	uncultured Ruminococcus sp.	-	-
member	11103	-	-	-	-	-	HG5290110	poorly characterized	Function unknown	3XZ3F	Amidohydrolase family	411470.RUMGNA_00551	Bacteria	Firmicutes	Clostridia	Eubacteriales	Lachnospiraceae	Mediterraneibacter	[Ruminococcus] gnavus	N-acetylglucosamine 6-phosphate deacetylase (EC 3.5.1.25); N-acetylglucosamine 6-phosphate deacetylase (EC 3.5.1.80)	CE9
group	11104	1	-	-	-	-	HG1724924	various	various	COG3266	domain, Protein	572265.HDEF_1343	Bacteria	Proteobacteria	Gammaproteobacteria	Enterobacterales	Yersiniaceae	Yersinia	Yersinia pseudotuberculosis	unclassified	unclassified	0.1	-	0.1	-	0.0	-	0.0	-	1/1	1/1	1/1	1/1	1/1	1/1	1/1	1/1	1/1	1/1	1/1	1/1	0/0	0/0
member	11104	-	-	-	-	-	HG1724924	cellular processes and signaling	Cell wall/membrane/envelope biogenesis	COG3266	domain, Protein	572265.HDEF_1343	Bacteria	Proteobacteria	Gammaproteobacteria	Enterobacterales	Yersiniaceae	Yersinia	Yersinia pseudotuberculosis	unclassified	unclassified
member	11104	-	-	-	-	-	HG1724924	metabolism	Carbohydrate transport and metabolism	COG3266	domain, Protein	572265.HDEF_1343	-	-	-	-	-	-	-	-	-
group	11105	1	-	-	-	-	HG1724973	cellular processes and signaling	Posttranslational modification, protein turnover, chaperones	25VQG	ATP-dependent serine protease that mediates the selective degradation of mutant and abnormal proteins as well as certain short-lived regulatory proteins. Required for cellular homeostasis and for survival from DNA damage and developmental changes induced by stress. Degrades polypeptides processively to yield small peptide fragments that are 5 to 10 amino acids long. Binds to DNA in a double-stranded, site-specific manner	1256908.HMPREF0373_02300	Bacteria	Firmicutes	Clostridia	Eubacteriales	various	various	various	unclassified	unclassified	0.1	-	0.1	-	0.0	-	0.0	-	1/1	1/1	1/1	1/1	1/1	1/1	1/1	1/1	1/1	1/1	1/1	1/1	0/0	0/0
member	11105	-	-	-	-	-	HG1724973	cellular processes and signaling	Posttranslational modification, protein turnover, chaperones	25VQG	ATP-dependent serine protease that mediates the selective degradation of mutant and abnormal proteins as well as certain short-lived regulatory proteins. Required for cellular homeostasis and for survival from DNA damage and developmental changes induced by stress. Degrades polypeptides processively to yield small peptide fragments that are 5 to 10 amino acids long. Binds to DNA in a double-stranded, site-specific manner	1256908.HMPREF0373_02300	Bacteria	Firmicutes	Clostridia	Eubacteriales	Eubacteriaceae	Eubacterium	Eubacterium ramulus	unclassified	unclassified
member	11105	-	-	-	-	-	HG1724973	-	-	-	-	-	Bacteria	Firmicutes	Clostridia	Eubacteriales	Lachnospiraceae	Roseburia	Roseburia sp. OM02-15	-	-
member	11105	-	-	-	-	-	HG1724973	-	-	-	-	-	Bacteria	Firmicutes	Clostridia	Eubacteriales	unclassified	unclassified	unclassified	-	-
group	11106	1	-	-	-	-	HG1725092	metabolism	Energy production and conversion	36JTC	flavodoxin	1163671.JAGI01000002_gene2569	Bacteria	Firmicutes	Clostridia	Eubacteriales	various	various	various	1,4-benzoquinone reductase (EC. 1.6.5.6)	AA6	0.1	-	0.1	-	0.0	-	0.0	-	1/1	1/1	1/1	1/1	1/1	1/1	1/1	1/1	1/1	1/1	1/1	1/1	1/1	1/1
member	11106	-	-	-	-	-	HG1725092	metabolism	Energy production and conversion	36JTC	flavodoxin	1163671.JAGI01000002_gene2569	Bacteria	Firmicutes	Clostridia	Eubacteriales	Clostridiaceae	Clostridium	uncultured Clostridium sp.	1,4-benzoquinone reductase (EC. 1.6.5.6)	AA6
member	11106	-	-	-	-	-	HG1725092	-	-	-	-	-	Bacteria	Firmicutes	Clostridia	Eubacteriales	Lachnospiraceae	Blautia	uncultured Blautia sp.	-	-
member	11106	-	-	-	-	-	HG1725092	-	-	-	-	-	Bacteria	Firmicutes	Clostridia	Eubacteriales	unclassified	unclassified	unclassified	-	-
group	11107	1	-	-	-	-	HG1725156	information storage and processing	Transcription	4HYV6	Protein of unknown function (DUF1492)	439292.Bsel_0778	Bacteria	Firmicutes	Clostridia	Eubacteriales	unclassified	unclassified	various	unclassified	unclassified	0.1	-	0.1	-	0.0	-	0.0	-	1/1	1/1	1/1	1/1	1/1	1/1	1/1	1/1	1/1	1/1	1/1	1/1	0/0	0/0
member	11107	-	-	-	-	-	HG1725156	information storage and processing	Transcription	4HYV6	Protein of unknown function (DUF1492)	439292.Bsel_0778	Bacteria	Firmicutes	Clostridia	Eubacteriales	unclassified	unclassified	Clostridiales bacterium	unclassified	unclassified
group	11108	1	-	-	-	-	HG1725210	metabolism	Inorganic ion transport and metabolism	24JQE	Belongs to the Fur family	411490.ANACAC_01780	unclassified	unclassified	unclassified	unclassified	unclassified	unclassified	unclassified	unclassified	unclassified	0.1	-	0.1	-	0.0	-	0.0	-	1/1	1/1	1/1	1/1	1/1	0/0	0/0	0/0	0/0	0/0	0/0	0/0	0/0	0/0
member	11108	-	-	-	-	-	HG1725210	metabolism	Inorganic ion transport and metabolism	24JQE	Belongs to the Fur family	411490.ANACAC_01780	unclassified	unclassified	unclassified	unclassified	unclassified	unclassified	unclassified	unclassified	unclassified
group	11109	3	140	465	13.08	86.92	HG1725700;HG4741479;HG4937228	poorly characterized	Function unknown	2207S	Putative cell wall binding repeat	742741.HMPREF9475_00792	Bacteria	Firmicutes	Clostridia	Eubacteriales	Clostridiaceae	Clostridium	various	unclassified	unclassified	0.1	-	0.1	-	0.0	-	0.0	-	3/3	3/3	3/3	3/3	2/3	3/3	3/3	3/3	3/3	3/3	3/3	3/3	0/0	0/0
member	11109	-	-	-	-	-	HG1725700	poorly characterized	Function unknown	2207S	Putative cell wall binding repeat	742741.HMPREF9475_00792	Bacteria	Firmicutes	Clostridia	Eubacteriales	Clostridiaceae	Clostridium	Clostridium sp. AF02-29	unclassified	unclassified
member	11109	-	-	-	-	-	HG1725700	-	-	-	-	-	Bacteria	Firmicutes	Clostridia	Eubacteriales	Clostridiaceae	Clostridium	Clostridium sp. AF12-41	-	-
member	11109	-	-	-	-	-	HG1725700	-	-	-	-	-	Bacteria	Firmicutes	Clostridia	Eubacteriales	Clostridiaceae	Clostridium	Clostridium sp. AF20-7	-	-
member	11109	-	-	-	-	-	HG1725700	-	-	-	-	-	Bacteria	Firmicutes	Clostridia	Eubacteriales	Clostridiaceae	Clostridium	Clostridium sp. AM18-55	-	-
member	11109	-	-	-	-	-	HG1725700	-	-	-	-	-	Bacteria	Firmicutes	Clostridia	Eubacteriales	Clostridiaceae	Clostridium	Clostridium sp. OF13-4	-	-
member	11109	-	-	-	-	-	HG1725700	-	-	-	-	-	Bacteria	Firmicutes	Clostridia	Eubacteriales	Clostridiaceae	Clostridium	Clostridium sp. OM05-5BH	-	-
member	11109	-	-	-	-	-	HG1725700	-	-	-	-	-	Bacteria	Firmicutes	Clostridia	Eubacteriales	Clostridiaceae	Clostridium	Clostridium sp. TF11-13AC	-	-
member	11109	-	-	-	-	-	HG1725700	-	-	-	-	-	Bacteria	Firmicutes	Clostridia	Eubacteriales	Clostridiaceae	Clostridium	unclassified	-	-
member	11109	-	-	-	-	-	HG4741479	poorly characterized	Function unknown	2207S	Putative cell wall binding repeat	1121296.JONJ01000010_gene1951	Bacteria	Firmicutes	Clostridia	Eubacteriales	Clostridiaceae	Clostridium	Clostridium sp. AF02-29	unclassified	unclassified
member	11109	-	-	-	-	-	HG4741479	-	-	-	-	-	Bacteria	Firmicutes	Clostridia	Eubacteriales	Clostridiaceae	Clostridium	Clostridium sp. AF12-41	-	-
member	11109	-	-	-	-	-	HG4741479	-	-	-	-	-	Bacteria	Firmicutes	Clostridia	Eubacteriales	Clostridiaceae	Clostridium	Clostridium sp. AF20-7	-	-
member	11109	-	-	-	-	-	HG4741479	-	-	-	-	-	Bacteria	Firmicutes	Clostridia	Eubacteriales	Clostridiaceae	Clostridium	Clostridium sp. OM05-5BH	-	-
member	11109	-	-	-	-	-	HG4741479	-	-	-	-	-	Bacteria	Firmicutes	Clostridia	Eubacteriales	Clostridiaceae	Clostridium	Clostridium sp. TF11-13AC	-	-
member	11109	-	-	-	-	-	HG4741479	-	-	-	-	-	Bacteria	Firmicutes	Clostridia	Eubacteriales	Clostridiaceae	Clostridium	unclassified	-	-
member	11109	-	-	-	-	-	HG4937228	poorly characterized	Function unknown	2207S	Putative cell wall binding repeat	742741.HMPREF9475_00792	Bacteria	Firmicutes	Clostridia	Eubacteriales	Clostridiaceae	Clostridium	Clostridium sp. AF02-29	unclassified	unclassified
member	11109	-	-	-	-	-	HG4937228	-	-	-	-	-	Bacteria	Firmicutes	Clostridia	Eubacteriales	Clostridiaceae	Clostridium	Clostridium sp. AF12-41	-	-
member	11109	-	-	-	-	-	HG4937228	-	-	-	-	-	Bacteria	Firmicutes	Clostridia	Eubacteriales	Clostridiaceae	Clostridium	Clostridium sp. AF20-7	-	-
member	11109	-	-	-	-	-	HG4937228	-	-	-	-	-	Bacteria	Firmicutes	Clostridia	Eubacteriales	Clostridiaceae	Clostridium	Clostridium sp. OM05-5BH	-	-
member	11109	-	-	-	-	-	HG4937228	-	-	-	-	-	Bacteria	Firmicutes	Clostridia	Eubacteriales	Clostridiaceae	Clostridium	Clostridium sp. TF11-13AC	-	-
member	11109	-	-	-	-	-	HG4937228	-	-	-	-	-	Bacteria	Firmicutes	Clostridia	Eubacteriales	Clostridiaceae	Clostridium	unclassified	-	-
group	11110	3	140	151	84.11	93.38	HG1725838;HG1725972;HG1900227	cellular processes and signaling	Posttranslational modification, protein turnover, chaperones	3WJBP	Belongs to the small heat shock protein (HSP20) family	1410617.JHXH01000013_gene14	unclassified	unclassified	unclassified	unclassified	unclassified	unclassified	unclassified	unclassified	unclassified	0.1	-	0.1	-	0.0	-	0.0	-	3/3	3/3	3/3	3/3	3/3	0/0	0/0	0/0	0/0	0/0	0/0	0/0	0/0	0/0
member	11110	-	-	-	-	-	HG1725838	cellular processes and signaling	Posttranslational modification, protein turnover, chaperones	3WJBP	Belongs to the small heat shock protein (HSP20) family	1410617.JHXH01000013_gene14	unclassified	unclassified	unclassified	unclassified	unclassified	unclassified	unclassified	unclassified	unclassified
member	11110	-	-	-	-	-	HG1725972	cellular processes and signaling	Posttranslational modification, protein turnover, chaperones	3WJBP	Belongs to the small heat shock protein (HSP20) family	1410617.JHXH01000013_gene14	unclassified	unclassified	unclassified	unclassified	unclassified	unclassified	unclassified	unclassified	unclassified
member	11110	-	-	-	-	-	HG1900227	cellular processes and signaling	Posttranslational modification, protein turnover, chaperones	3WJBP	Belongs to the small heat shock protein (HSP20) family	1410617.JHXH01000013_gene14	unclassified	unclassified	unclassified	unclassified	unclassified	unclassified	unclassified	unclassified	unclassified
group	11111	26	107	151	53.64	100.0	HG1726004;HG1896243;HG1899051;HG1901603;HG1901896;HG1903018;HG1904874;HG1906832;HG1908294;HG1908583;O77303;P33192;P46298;P47772;P49393;P59223;P59224;P62277;P62278;P62279;P62301;P62302;Q56JX8;Q6ITC7;Q9DFR6;Q9WVH0	information storage and processing	Translation, ribosomal structure and biogenesis	various	Belongs to the universal ribosomal protein uS15 family	various	Eukaryota	Chordata	various	various	various	various	various	unclassified	unclassified	0.1	-	0.1	-	0.0	-	0.0	-	26/26	26/26	(10)/26	13/26	(9)/26	26/26	13/26	(11)/26	(9)/26	(9)/26	(9)/26	(9)/26	0/0	0/0
member	11111	-	-	-	-	-	HG1726004	information storage and processing	Translation, ribosomal structure and biogenesis	4Q0Z6	ribosomal protein	10090.ENSMUSP00000126294	Eukaryota	Arthropoda	Arachnida	Araneae	Theridiidae	Parasteatoda	Parasteatoda tepidariorum	unclassified	unclassified
member	11111	-	-	-	-	-	HG1726004	-	-	-	-	-	Eukaryota	Basidiomycota	Agaricomycetes	Cantharellales	Ceratobasidiaceae	Rhizoctonia	Rhizoctonia solani	-	-
member	11111	-	-	-	-	-	HG1726004	-	-	-	-	-	Eukaryota	Chordata	Actinopteri	Semionotiformes	Lepisosteidae	Lepisosteus	Lepisosteus oculatus	-	-
member	11111	-	-	-	-	-	HG1726004	-	-	-	-	-	Eukaryota	Chordata	Amphibia	Anura	Dendrobatidae	Ranitomeya	Ranitomeya imitator	-	-
member	11111	-	-	-	-	-	HG1726004	-	-	-	-	-	Eukaryota	Chordata	Amphibia	Anura	Pipidae	Hymenochirus	Hymenochirus boettgeri	-	-
member	11111	-	-	-	-	-	HG1726004	-	-	-	-	-	Eukaryota	Chordata	Amphibia	Gymnophiona	Dermophiidae	Geotrypetes	Geotrypetes seraphini	-	-
member	11111	-	-	-	-	-	HG1726004	-	-	-	-	-	Eukaryota	Chordata	Amphibia	Gymnophiona	Rhinatrematidae	Rhinatrema	Rhinatrema bivittatum	-	-
member	11111	-	-	-	-	-	HG1726004	-	-	-	-	-	Eukaryota	Chordata	Amphibia	Gymnophiona	Siphonopidae	Microcaecilia	Microcaecilia unicolor	-	-
member	11111	-	-	-	-	-	HG1726004	-	-	-	-	-	Eukaryota	Chordata	Aves	Accipitriformes	Accipitridae	Aquila	Aquila chrysaetos	-	-
member	11111	-	-	-	-	-	HG1726004	-	-	-	-	-	Eukaryota	Chordata	Aves	Accipitriformes	Accipitridae	Haliaeetus	Haliaeetus leucocephalus	-	-
member	11111	-	-	-	-	-	HG1726004	-	-	-	-	-	Eukaryota	Chordata	Aves	Anseriformes	Anatidae	Anas	Anas platyrhynchos	-	-
member	11111	-	-	-	-	-	HG1726004	-	-	-	-	-	Eukaryota	Chordata	Aves	Anseriformes	Anatidae	Aythya	Aythya fuligula	-	-
member	11111	-	-	-	-	-	HG1726004	-	-	-	-	-	Eukaryota	Chordata	Aves	Anseriformes	Anatidae	Cygnus	Cygnus atratus	-	-
member	11111	-	-	-	-	-	HG1726004	-	-	-	-	-	Eukaryota	Chordata	Aves	Anseriformes	Anatidae	Cygnus	Cygnus olor	-	-
member	11111	-	-	-	-	-	HG1726004	-	-	-	-	-	Eukaryota	Chordata	Aves	Anseriformes	Anatidae	Oxyura	Oxyura jamaicensis	-	-
member	11111	-	-	-	-	-	HG1726004	-	-	-	-	-	Eukaryota	Chordata	Aves	Apodiformes	Trochilidae	Calypte	Calypte anna	-	-
member	11111	-	-	-	-	-	HG1726004	-	-	-	-	-	Eukaryota	Chordata	Aves	Apterygiformes	Apterygidae	Apteryx	Apteryx rowi	-	-
member	11111	-	-	-	-	-	HG1726004	-	-	-	-	-	Eukaryota	Chordata	Aves	Casuariiformes	Dromaiidae	Dromaius	Dromaius novaehollandiae	-	-
member	11111	-	-	-	-	-	HG1726004	-	-	-	-	-	Eukaryota	Chordata	Aves	Charadriiformes	Charadriidae	Charadrius	Charadrius vociferus	-	-
member	11111	-	-	-	-	-	HG1726004	-	-	-	-	-	Eukaryota	Chordata	Aves	Charadriiformes	Scolopacidae	Calidris	Calidris pugnax	-	-
member	11111	-	-	-	-	-	HG1726004	-	-	-	-	-	Eukaryota	Chordata	Aves	Charadriiformes	Scolopacidae	Limosa	Limosa lapponica	-	-
member	11111	-	-	-	-	-	HG1726004	-	-	-	-	-	Eukaryota	Chordata	Aves	Columbiformes	Columbidae	Patagioenas	Patagioenas fasciata	-	-
member	11111	-	-	-	-	-	HG1726004	-	-	-	-	-	Eukaryota	Chordata	Aves	Falconiformes	Falconidae	Falco	Falco naumanni	-	-
member	11111	-	-	-	-	-	HG1726004	-	-	-	-	-	Eukaryota	Chordata	Aves	Falconiformes	Falconidae	Falco	Falco peregrinus	-	-
member	11111	-	-	-	-	-	HG1726004	-	-	-	-	-	Eukaryota	Chordata	Aves	Falconiformes	Falconidae	Falco	Falco rusticolus	-	-
member	11111	-	-	-	-	-	HG1726004	-	-	-	-	-	Eukaryota	Chordata	Aves	Galliformes	Numididae	Numida	Numida meleagris	-	-
member	11111	-	-	-	-	-	HG1726004	-	-	-	-	-	Eukaryota	Chordata	Aves	Galliformes	Odontophoridae	Callipepla	Callipepla squamata	-	-
member	11111	-	-	-	-	-	HG1726004	-	-	-	-	-	Eukaryota	Chordata	Aves	Galliformes	Phasianidae	Centrocercus	Centrocercus urophasianus	-	-
member	11111	-	-	-	-	-	HG1726004	-	-	-	-	-	Eukaryota	Chordata	Aves	Galliformes	Phasianidae	Coturnix	Coturnix japonica	-	-
member	11111	-	-	-	-	-	HG1726004	-	-	-	-	-	Eukaryota	Chordata	Aves	Galliformes	Phasianidae	Gallus	Gallus gallus	-	-
member	11111	-	-	-	-	-	HG1726004	-	-	-	-	-	Eukaryota	Chordata	Aves	Galliformes	Phasianidae	Lagopus	Lagopus leucura	-	-
member	11111	-	-	-	-	-	HG1726004	-	-	-	-	-	Eukaryota	Chordata	Aves	Galliformes	Phasianidae	Phasianus	Phasianus colchicus	-	-
member	11111	-	-	-	-	-	HG1726004	-	-	-	-	-	Eukaryota	Chordata	Aves	Passeriformes	Corvidae	Corvus	Corvus cornix	-	-
member	11111	-	-	-	-	-	HG1726004	-	-	-	-	-	Eukaryota	Chordata	Aves	Passeriformes	Corvidae	Corvus	Corvus kubaryi	-	-
member	11111	-	-	-	-	-	HG1726004	-	-	-	-	-	Eukaryota	Chordata	Aves	Passeriformes	Corvidae	Corvus	Corvus moneduloides	-	-
member	11111	-	-	-	-	-	HG1726004	-	-	-	-	-	Eukaryota	Chordata	Aves	Passeriformes	Estrildidae	Lonchura	Lonchura striata	-	-
member	11111	-	-	-	-	-	HG1726004	-	-	-	-	-	Eukaryota	Chordata	Aves	Passeriformes	Estrildidae	Taeniopygia	Taeniopygia guttata	-	-
member	11111	-	-	-	-	-	HG1726004	-	-	-	-	-	Eukaryota	Chordata	Aves	Passeriformes	Fringillidae	Serinus	Serinus canaria	-	-
member	11111	-	-	-	-	-	HG1726004	-	-	-	-	-	Eukaryota	Chordata	Aves	Passeriformes	Hirundinidae	Hirundo	Hirundo rustica	-	-
member	11111	-	-	-	-	-	HG1726004	-	-	-	-	-	Eukaryota	Chordata	Aves	Passeriformes	Icteridae	Molothrus	Molothrus ater	-	-
member	11111	-	-	-	-	-	HG1726004	-	-	-	-	-	Eukaryota	Chordata	Aves	Passeriformes	Motacillidae	Motacilla	Motacilla alba	-	-
member	11111	-	-	-	-	-	HG1726004	-	-	-	-	-	Eukaryota	Chordata	Aves	Passeriformes	Paridae	Parus	Parus major	-	-
member	11111	-	-	-	-	-	HG1726004	-	-	-	-	-	Eukaryota	Chordata	Aves	Passeriformes	Paridae	Pseudopodoces	Pseudopodoces humilis	-	-
member	11111	-	-	-	-	-	HG1726004	-	-	-	-	-	Eukaryota	Chordata	Aves	Passeriformes	Passerellidae	Zonotrichia	Zonotrichia albicollis	-	-
member	11111	-	-	-	-	-	HG1726004	-	-	-	-	-	Eukaryota	Chordata	Aves	Passeriformes	Passeridae	Chloebia	Chloebia gouldiae	-	-
member	11111	-	-	-	-	-	HG1726004	-	-	-	-	-	Eukaryota	Chordata	Aves	Passeriformes	Passeridae	Onychostruthus	Onychostruthus taczanowskii	-	-
member	11111	-	-	-	-	-	HG1726004	-	-	-	-	-	Eukaryota	Chordata	Aves	Passeriformes	Passeridae	Passer	Passer montanus	-	-
member	11111	-	-	-	-	-	HG1726004	-	-	-	-	-	Eukaryota	Chordata	Aves	Passeriformes	Passeridae	Pyrgilauda	Pyrgilauda ruficollis	-	-
member	11111	-	-	-	-	-	HG1726004	-	-	-	-	-	Eukaryota	Chordata	Aves	Passeriformes	Pipridae	Chiroxiphia	Chiroxiphia lanceolata	-	-
member	11111	-	-	-	-	-	HG1726004	-	-	-	-	-	Eukaryota	Chordata	Aves	Passeriformes	Pipridae	Corapipo	Corapipo altera	-	-
member	11111	-	-	-	-	-	HG1726004	-	-	-	-	-	Eukaryota	Chordata	Aves	Passeriformes	Pipridae	Lepidothrix	Lepidothrix coronata	-	-
member	11111	-	-	-	-	-	HG1726004	-	-	-	-	-	Eukaryota	Chordata	Aves	Passeriformes	Pipridae	Neopelma	Neopelma chrysocephalum	-	-
member	11111	-	-	-	-	-	HG1726004	-	-	-	-	-	Eukaryota	Chordata	Aves	Passeriformes	Pipridae	Pipra	Pipra filicauda	-	-
member	11111	-	-	-	-	-	HG1726004	-	-	-	-	-	Eukaryota	Chordata	Aves	Passeriformes	Sturnidae	Sturnus	Sturnus vulgaris	-	-
member	11111	-	-	-	-	-	HG1726004	-	-	-	-	-	Eukaryota	Chordata	Aves	Passeriformes	Thraupidae	Camarhynchus	Camarhynchus parvulus	-	-
member	11111	-	-	-	-	-	HG1726004	-	-	-	-	-	Eukaryota	Chordata	Aves	Passeriformes	Turdidae	Catharus	Catharus ustulatus	-	-
member	11111	-	-	-	-	-	HG1726004	-	-	-	-	-	Eukaryota	Chordata	Aves	Passeriformes	Tyrannidae	Empidonax	Empidonax traillii	-	-
member	11111	-	-	-	-	-	HG1726004	-	-	-	-	-	Eukaryota	Chordata	Aves	Passeriformes	Zosteropidae	Zosterops	Zosterops borbonicus	-	-
member	11111	-	-	-	-	-	HG1726004	-	-	-	-	-	Eukaryota	Chordata	Aves	Pelecaniformes	Phaethontidae	Phaethon	Phaethon lepturus	-	-
member	11111	-	-	-	-	-	HG1726004	-	-	-	-	-	Eukaryota	Chordata	Aves	Psittaciformes	Psittacidae	Amazona	Amazona aestiva	-	-
member	11111	-	-	-	-	-	HG1726004	-	-	-	-	-	Eukaryota	Chordata	Aves	Psittaciformes	Psittacidae	Strigops	Strigops habroptila	-	-
member	11111	-	-	-	-	-	HG1726004	-	-	-	-	-	Eukaryota	Chordata	Aves	Psittaciformes	Psittaculidae	Melopsittacus	Melopsittacus undulatus	-	-
member	11111	-	-	-	-	-	HG1726004	-	-	-	-	-	Eukaryota	Chordata	Aves	Sphenisciformes	Spheniscidae	Eudyptes	Eudyptes pachyrhynchus	-	-
member	11111	-	-	-	-	-	HG1726004	-	-	-	-	-	Eukaryota	Chordata	Aves	Strigiformes	Tytonidae	Tyto	Tyto alba	-	-
member	11111	-	-	-	-	-	HG1726004	-	-	-	-	-	Eukaryota	Chordata	Aves	Tinamiformes	Tinamidae	Nothoprocta	Nothoprocta perdicaria	-	-
member	11111	-	-	-	-	-	HG1726004	-	-	-	-	-	Eukaryota	Chordata	Lepidosauria	Squamata	Colubridae	Pantherophis	Pantherophis guttatus	-	-
member	11111	-	-	-	-	-	HG1726004	-	-	-	-	-	Eukaryota	Chordata	Lepidosauria	Squamata	Colubridae	Thamnophis	Thamnophis elegans	-	-
member	11111	-	-	-	-	-	HG1726004	-	-	-	-	-	Eukaryota	Chordata	Lepidosauria	Squamata	Dactyloidae	Anolis	Anolis carolinensis	-	-
member	11111	-	-	-	-	-	HG1726004	-	-	-	-	-	Eukaryota	Chordata	Lepidosauria	Squamata	Elapidae	Naja	Naja naja	-	-
member	11111	-	-	-	-	-	HG1726004	-	-	-	-	-	Eukaryota	Chordata	Lepidosauria	Squamata	Elapidae	Notechis	Notechis scutatus	-	-
member	11111	-	-	-	-	-	HG1726004	-	-	-	-	-	Eukaryota	Chordata	Lepidosauria	Squamata	Elapidae	Pseudonaja	Pseudonaja textilis	-	-
member	11111	-	-	-	-	-	HG1726004	-	-	-	-	-	Eukaryota	Chordata	Lepidosauria	Squamata	Gekkonidae	Gekko	Gekko japonicus	-	-
member	11111	-	-	-	-	-	HG1726004	-	-	-	-	-	Eukaryota	Chordata	Lepidosauria	Squamata	Lacertidae	Lacerta	Lacerta agilis	-	-
member	11111	-	-	-	-	-	HG1726004	-	-	-	-	-	Eukaryota	Chordata	Lepidosauria	Squamata	Lacertidae	Podarcis	Podarcis muralis	-	-
member	11111	-	-	-	-	-	HG1726004	-	-	-	-	-	Eukaryota	Chordata	Lepidosauria	Squamata	Lacertidae	Zootoca	Zootoca vivipara	-	-
member	11111	-	-	-	-	-	HG1726004	-	-	-	-	-	Eukaryota	Chordata	Lepidosauria	Squamata	Phrynosomatidae	Sceloporus	Sceloporus undulatus	-	-
member	11111	-	-	-	-	-	HG1726004	-	-	-	-	-	Eukaryota	Chordata	Lepidosauria	Squamata	Pythonidae	Python	Python bivittatus	-	-
member	11111	-	-	-	-	-	HG1726004	-	-	-	-	-	Eukaryota	Chordata	Lepidosauria	Squamata	Sphaerodactylidae	Sphaerodactylus	Sphaerodactylus townsendi	-	-
member	11111	-	-	-	-	-	HG1726004	-	-	-	-	-	Eukaryota	Chordata	Lepidosauria	Squamata	Varanidae	Varanus	Varanus komodoensis	-	-
member	11111	-	-	-	-	-	HG1726004	-	-	-	-	-	Eukaryota	Chordata	Lepidosauria	Squamata	Viperidae	Crotalus	Crotalus tigris	-	-
member	11111	-	-	-	-	-	HG1726004	-	-	-	-	-	Eukaryota	Chordata	Lepidosauria	Squamata	Viperidae	Protobothrops	Protobothrops mucrosquamatus	-	-
member	11111	-	-	-	-	-	HG1726004	-	-	-	-	-	Eukaryota	Chordata	Mammalia	Artiodactyla	Balaenopteridae	Balaenoptera	Balaenoptera acutorostrata	-	-
member	11111	-	-	-	-	-	HG1726004	-	-	-	-	-	Eukaryota	Chordata	Mammalia	Artiodactyla	Balaenopteridae	Balaenoptera	Balaenoptera musculus	-	-
member	11111	-	-	-	-	-	HG1726004	-	-	-	-	-	Eukaryota	Chordata	Mammalia	Artiodactyla	Bovidae	Bison	Bison bison	-	-
member	11111	-	-	-	-	-	HG1726004	-	-	-	-	-	Eukaryota	Chordata	Mammalia	Artiodactyla	Bovidae	Bos	Bos indicus	-	-
member	11111	-	-	-	-	-	HG1726004	-	-	-	-	-	Eukaryota	Chordata	Mammalia	Artiodactyla	Bovidae	Bos	Bos indicus x Bos taurus	-	-
member	11111	-	-	-	-	-	HG1726004	-	-	-	-	-	Eukaryota	Chordata	Mammalia	Artiodactyla	Bovidae	Bos	Bos mutus	-	-
member	11111	-	-	-	-	-	HG1726004	-	-	-	-	-	Eukaryota	Chordata	Mammalia	Artiodactyla	Bovidae	Bos	Bos taurus	-	-
member	11111	-	-	-	-	-	HG1726004	-	-	-	-	-	Eukaryota	Chordata	Mammalia	Artiodactyla	Bovidae	Bubalus	Bubalus bubalis	-	-
member	11111	-	-	-	-	-	HG1726004	-	-	-	-	-	Eukaryota	Chordata	Mammalia	Artiodactyla	Bovidae	Capra	Capra hircus	-	-
member	11111	-	-	-	-	-	HG1726004	-	-	-	-	-	Eukaryota	Chordata	Mammalia	Artiodactyla	Bovidae	Oryx	Oryx dammah	-	-
member	11111	-	-	-	-	-	HG1726004	-	-	-	-	-	Eukaryota	Chordata	Mammalia	Artiodactyla	Bovidae	Ovis	Ovis aries	-	-
member	11111	-	-	-	-	-	HG1726004	-	-	-	-	-	Eukaryota	Chordata	Mammalia	Artiodactyla	Cervidae	Cervus	Cervus canadensis	-	-
member	11111	-	-	-	-	-	HG1726004	-	-	-	-	-	Eukaryota	Chordata	Mammalia	Artiodactyla	Cervidae	Cervus	Cervus elaphus	-	-
member	11111	-	-	-	-	-	HG1726004	-	-	-	-	-	Eukaryota	Chordata	Mammalia	Artiodactyla	Cervidae	Muntiacus	Muntiacus muntjak	-	-
member	11111	-	-	-	-	-	HG1726004	-	-	-	-	-	Eukaryota	Chordata	Mammalia	Artiodactyla	Cervidae	Muntiacus	Muntiacus reevesi	-	-
member	11111	-	-	-	-	-	HG1726004	-	-	-	-	-	Eukaryota	Chordata	Mammalia	Artiodactyla	Cervidae	Odocoileus	Odocoileus virginianus	-	-
member	11111	-	-	-	-	-	HG1726004	-	-	-	-	-	Eukaryota	Chordata	Mammalia	Artiodactyla	Delphinidae	Globicephala	Globicephala melas	-	-
member	11111	-	-	-	-	-	HG1726004	-	-	-	-	-	Eukaryota	Chordata	Mammalia	Artiodactyla	Delphinidae	Lagenorhynchus	Lagenorhynchus obliquidens	-	-
member	11111	-	-	-	-	-	HG1726004	-	-	-	-	-	Eukaryota	Chordata	Mammalia	Artiodactyla	Delphinidae	Orcinus	Orcinus orca	-	-
member	11111	-	-	-	-	-	HG1726004	-	-	-	-	-	Eukaryota	Chordata	Mammalia	Artiodactyla	Delphinidae	Sousa	Sousa chinensis	-	-
member	11111	-	-	-	-	-	HG1726004	-	-	-	-	-	Eukaryota	Chordata	Mammalia	Artiodactyla	Delphinidae	Tursiops	Tursiops truncatus	-	-
member	11111	-	-	-	-	-	HG1726004	-	-	-	-	-	Eukaryota	Chordata	Mammalia	Artiodactyla	Lipotidae	Lipotes	Lipotes vexillifer	-	-
member	11111	-	-	-	-	-	HG1726004	-	-	-	-	-	Eukaryota	Chordata	Mammalia	Artiodactyla	Monodontidae	Delphinapterus	Delphinapterus leucas	-	-
member	11111	-	-	-	-	-	HG1726004	-	-	-	-	-	Eukaryota	Chordata	Mammalia	Artiodactyla	Monodontidae	Monodon	Monodon monoceros	-	-
member	11111	-	-	-	-	-	HG1726004	-	-	-	-	-	Eukaryota	Chordata	Mammalia	Artiodactyla	Phocoenidae	Phocoena	Phocoena sinus	-	-
member	11111	-	-	-	-	-	HG1726004	-	-	-	-	-	Eukaryota	Chordata	Mammalia	Artiodactyla	Suidae	Sus	Sus scrofa	-	-
member	11111	-	-	-	-	-	HG1726004	-	-	-	-	-	Eukaryota	Chordata	Mammalia	Carnivora	Canidae	Canis	Canis lupus	-	-
member	11111	-	-	-	-	-	HG1726004	-	-	-	-	-	Eukaryota	Chordata	Mammalia	Carnivora	Canidae	Nyctereutes	Nyctereutes procyonoides	-	-
member	11111	-	-	-	-	-	HG1726004	-	-	-	-	-	Eukaryota	Chordata	Mammalia	Carnivora	Canidae	Vulpes	Vulpes lagopus	-	-
member	11111	-	-	-	-	-	HG1726004	-	-	-	-	-	Eukaryota	Chordata	Mammalia	Carnivora	Felidae	Acinonyx	Acinonyx jubatus	-	-
member	11111	-	-	-	-	-	HG1726004	-	-	-	-	-	Eukaryota	Chordata	Mammalia	Carnivora	Felidae	Felis	Felis catus	-	-
member	11111	-	-	-	-	-	HG1726004	-	-	-	-	-	Eukaryota	Chordata	Mammalia	Carnivora	Felidae	Leopardus	Leopardus geoffroyi	-	-
member	11111	-	-	-	-	-	HG1726004	-	-	-	-	-	Eukaryota	Chordata	Mammalia	Carnivora	Felidae	Lynx	Lynx rufus	-	-
member	11111	-	-	-	-	-	HG1726004	-	-	-	-	-	Eukaryota	Chordata	Mammalia	Carnivora	Felidae	Panthera	Panthera leo	-	-
member	11111	-	-	-	-	-	HG1726004	-	-	-	-	-	Eukaryota	Chordata	Mammalia	Carnivora	Felidae	Panthera	Panthera pardus	-	-
member	11111	-	-	-	-	-	HG1726004	-	-	-	-	-	Eukaryota	Chordata	Mammalia	Carnivora	Felidae	Panthera	Panthera tigris	-	-
member	11111	-	-	-	-	-	HG1726004	-	-	-	-	-	Eukaryota	Chordata	Mammalia	Carnivora	Felidae	Prionailurus	Prionailurus bengalensis	-	-
member	11111	-	-	-	-	-	HG1726004	-	-	-	-	-	Eukaryota	Chordata	Mammalia	Carnivora	Felidae	Puma	Puma concolor	-	-
member	11111	-	-	-	-	-	HG1726004	-	-	-	-	-	Eukaryota	Chordata	Mammalia	Carnivora	Felidae	Puma	Puma yagouaroundi	-	-
member	11111	-	-	-	-	-	HG1726004	-	-	-	-	-	Eukaryota	Chordata	Mammalia	Carnivora	Herpestidae	Suricata	Suricata suricatta	-	-
member	11111	-	-	-	-	-	HG1726004	-	-	-	-	-	Eukaryota	Chordata	Mammalia	Carnivora	Hyaenidae	Hyaena	Hyaena hyaena	-	-
member	11111	-	-	-	-	-	HG1726004	-	-	-	-	-	Eukaryota	Chordata	Mammalia	Carnivora	Mustelidae	Enhydra	Enhydra lutris	-	-
member	11111	-	-	-	-	-	HG1726004	-	-	-	-	-	Eukaryota	Chordata	Mammalia	Carnivora	Mustelidae	Gulo	Gulo gulo	-	-
member	11111	-	-	-	-	-	HG1726004	-	-	-	-	-	Eukaryota	Chordata	Mammalia	Carnivora	Mustelidae	Lontra	Lontra canadensis	-	-
member	11111	-	-	-	-	-	HG1726004	-	-	-	-	-	Eukaryota	Chordata	Mammalia	Carnivora	Mustelidae	Meles	Meles meles	-	-
member	11111	-	-	-	-	-	HG1726004	-	-	-	-	-	Eukaryota	Chordata	Mammalia	Carnivora	Mustelidae	Mustela	Mustela erminea	-	-
member	11111	-	-	-	-	-	HG1726004	-	-	-	-	-	Eukaryota	Chordata	Mammalia	Carnivora	Mustelidae	Mustela	Mustela putorius	-	-
member	11111	-	-	-	-	-	HG1726004	-	-	-	-	-	Eukaryota	Chordata	Mammalia	Carnivora	Mustelidae	Neogale	Neogale vison	-	-
member	11111	-	-	-	-	-	HG1726004	-	-	-	-	-	Eukaryota	Chordata	Mammalia	Carnivora	Odobenidae	Odobenus	Odobenus rosmarus	-	-
member	11111	-	-	-	-	-	HG1726004	-	-	-	-	-	Eukaryota	Chordata	Mammalia	Carnivora	Otariidae	Callorhinus	Callorhinus ursinus	-	-
member	11111	-	-	-	-	-	HG1726004	-	-	-	-	-	Eukaryota	Chordata	Mammalia	Carnivora	Otariidae	Eumetopias	Eumetopias jubatus	-	-
member	11111	-	-	-	-	-	HG1726004	-	-	-	-	-	Eukaryota	Chordata	Mammalia	Carnivora	Otariidae	Zalophus	Zalophus californianus	-	-
member	11111	-	-	-	-	-	HG1726004	-	-	-	-	-	Eukaryota	Chordata	Mammalia	Carnivora	Phocidae	Halichoerus	Halichoerus grypus	-	-
member	11111	-	-	-	-	-	HG1726004	-	-	-	-	-	Eukaryota	Chordata	Mammalia	Carnivora	Phocidae	Leptonychotes	Leptonychotes weddellii	-	-
member	11111	-	-	-	-	-	HG1726004	-	-	-	-	-	Eukaryota	Chordata	Mammalia	Carnivora	Phocidae	Mirounga	Mirounga angustirostris	-	-
member	11111	-	-	-	-	-	HG1726004	-	-	-	-	-	Eukaryota	Chordata	Mammalia	Carnivora	Phocidae	Mirounga	Mirounga leonina	-	-
member	11111	-	-	-	-	-	HG1726004	-	-	-	-	-	Eukaryota	Chordata	Mammalia	Carnivora	Phocidae	Neomonachus	Neomonachus schauinslandi	-	-
member	11111	-	-	-	-	-	HG1726004	-	-	-	-	-	Eukaryota	Chordata	Mammalia	Carnivora	Phocidae	Phoca	Phoca vitulina	-	-
member	11111	-	-	-	-	-	HG1726004	-	-	-	-	-	Eukaryota	Chordata	Mammalia	Carnivora	Ursidae	Ailuropoda	Ailuropoda melanoleuca	-	-
member	11111	-	-	-	-	-	HG1726004	-	-	-	-	-	Eukaryota	Chordata	Mammalia	Carnivora	Ursidae	Ursus	Ursus americanus	-	-
member	11111	-	-	-	-	-	HG1726004	-	-	-	-	-	Eukaryota	Chordata	Mammalia	Carnivora	Ursidae	Ursus	Ursus arctos	-	-
member	11111	-	-	-	-	-	HG1726004	-	-	-	-	-	Eukaryota	Chordata	Mammalia	Carnivora	Ursidae	Ursus	Ursus maritimus	-	-
member	11111	-	-	-	-	-	HG1726004	-	-	-	-	-	Eukaryota	Chordata	Mammalia	Chiroptera	Hipposideridae	Hipposideros	Hipposideros armiger	-	-
member	11111	-	-	-	-	-	HG1726004	-	-	-	-	-	Eukaryota	Chordata	Mammalia	Chiroptera	Molossidae	Molossus	Molossus molossus	-	-
member	11111	-	-	-	-	-	HG1726004	-	-	-	-	-	Eukaryota	Chordata	Mammalia	Chiroptera	Phyllostomidae	Artibeus	Artibeus jamaicensis	-	-
member	11111	-	-	-	-	-	HG1726004	-	-	-	-	-	Eukaryota	Chordata	Mammalia	Chiroptera	Phyllostomidae	Desmodus	Desmodus rotundus	-	-
member	11111	-	-	-	-	-	HG1726004	-	-	-	-	-	Eukaryota	Chordata	Mammalia	Chiroptera	Phyllostomidae	Phyllostomus	Phyllostomus discolor	-	-
member	11111	-	-	-	-	-	HG1726004	-	-	-	-	-	Eukaryota	Chordata	Mammalia	Chiroptera	Phyllostomidae	Phyllostomus	Phyllostomus hastatus	-	-
member	11111	-	-	-	-	-	HG1726004	-	-	-	-	-	Eukaryota	Chordata	Mammalia	Chiroptera	Phyllostomidae	Sturnira	Sturnira hondurensis	-	-
member	11111	-	-	-	-	-	HG1726004	-	-	-	-	-	Eukaryota	Chordata	Mammalia	Chiroptera	Pteropodidae	Pteropus	Pteropus alecto	-	-
member	11111	-	-	-	-	-	HG1726004	-	-	-	-	-	Eukaryota	Chordata	Mammalia	Chiroptera	Pteropodidae	Pteropus	Pteropus giganteus	-	-
member	11111	-	-	-	-	-	HG1726004	-	-	-	-	-	Eukaryota	Chordata	Mammalia	Chiroptera	Pteropodidae	Pteropus	Pteropus vampyrus	-	-
member	11111	-	-	-	-	-	HG1726004	-	-	-	-	-	Eukaryota	Chordata	Mammalia	Chiroptera	Pteropodidae	Rousettus	Rousettus aegyptiacus	-	-
member	11111	-	-	-	-	-	HG1726004	-	-	-	-	-	Eukaryota	Chordata	Mammalia	Chiroptera	Rhinolophidae	Rhinolophus	Rhinolophus ferrumequinum	-	-
member	11111	-	-	-	-	-	HG1726004	-	-	-	-	-	Eukaryota	Chordata	Mammalia	Chiroptera	Rhinolophidae	Rhinolophus	Rhinolophus sinicus	-	-
member	11111	-	-	-	-	-	HG1726004	-	-	-	-	-	Eukaryota	Chordata	Mammalia	Chiroptera	Vespertilionidae	Eptesicus	Eptesicus fuscus	-	-
member	11111	-	-	-	-	-	HG1726004	-	-	-	-	-	Eukaryota	Chordata	Mammalia	Chiroptera	Vespertilionidae	Miniopterus	Miniopterus natalensis	-	-
member	11111	-	-	-	-	-	HG1726004	-	-	-	-	-	Eukaryota	Chordata	Mammalia	Chiroptera	Vespertilionidae	Myotis	Myotis davidii	-	-
member	11111	-	-	-	-	-	HG1726004	-	-	-	-	-	Eukaryota	Chordata	Mammalia	Chiroptera	Vespertilionidae	Myotis	Myotis lucifugus	-	-
member	11111	-	-	-	-	-	HG1726004	-	-	-	-	-	Eukaryota	Chordata	Mammalia	Chiroptera	Vespertilionidae	Myotis	Myotis myotis	-	-
member	11111	-	-	-	-	-	HG1726004	-	-	-	-	-	Eukaryota	Chordata	Mammalia	Chiroptera	Vespertilionidae	Pipistrellus	Pipistrellus kuhlii	-	-
member	11111	-	-	-	-	-	HG1726004	-	-	-	-	-	Eukaryota	Chordata	Mammalia	Cingulata	Dasypodidae	Dasypus	Dasypus novemcinctus	-	-
member	11111	-	-	-	-	-	HG1726004	-	-	-	-	-	Eukaryota	Chordata	Mammalia	Eulipotyphla	Erinaceidae	Erinaceus	Erinaceus europaeus	-	-
member	11111	-	-	-	-	-	HG1726004	-	-	-	-	-	Eukaryota	Chordata	Mammalia	Eulipotyphla	Talpidae	Condylura	Condylura cristata	-	-
member	11111	-	-	-	-	-	HG1726004	-	-	-	-	-	Eukaryota	Chordata	Mammalia	Eulipotyphla	Talpidae	Talpa	Talpa occidentalis	-	-
member	11111	-	-	-	-	-	HG1726004	-	-	-	-	-	Eukaryota	Chordata	Mammalia	Lagomorpha	Leporidae	Oryctolagus	Oryctolagus cuniculus	-	-
member	11111	-	-	-	-	-	HG1726004	-	-	-	-	-	Eukaryota	Chordata	Mammalia	Lagomorpha	Ochotonidae	Ochotona	Ochotona curzoniae	-	-
member	11111	-	-	-	-	-	HG1726004	-	-	-	-	-	Eukaryota	Chordata	Mammalia	Lagomorpha	Ochotonidae	Ochotona	Ochotona princeps	-	-
member	11111	-	-	-	-	-	HG1726004	-	-	-	-	-	Eukaryota	Chordata	Mammalia	Perissodactyla	Equidae	Equus	Equus asinus	-	-
member	11111	-	-	-	-	-	HG1726004	-	-	-	-	-	Eukaryota	Chordata	Mammalia	Perissodactyla	Equidae	Equus	Equus caballus	-	-
member	11111	-	-	-	-	-	HG1726004	-	-	-	-	-	Eukaryota	Chordata	Mammalia	Perissodactyla	Equidae	Equus	Equus przewalskii	-	-
member	11111	-	-	-	-	-	HG1726004	-	-	-	-	-	Eukaryota	Chordata	Mammalia	Perissodactyla	Equidae	Equus	Equus quagga	-	-
member	11111	-	-	-	-	-	HG1726004	-	-	-	-	-	Eukaryota	Chordata	Mammalia	Perissodactyla	Rhinocerotidae	Ceratotherium	Ceratotherium simum	-	-
member	11111	-	-	-	-	-	HG1726004	-	-	-	-	-	Eukaryota	Chordata	Mammalia	Perissodactyla	Rhinocerotidae	Diceros	Diceros bicornis	-	-
member	11111	-	-	-	-	-	HG1726004	-	-	-	-	-	Eukaryota	Chordata	Mammalia	Pholidota	Manidae	Manis	Manis javanica	-	-
member	11111	-	-	-	-	-	HG1726004	-	-	-	-	-	Eukaryota	Chordata	Mammalia	Pholidota	Manidae	Manis	Manis pentadactyla	-	-
member	11111	-	-	-	-	-	HG1726004	-	-	-	-	-	Eukaryota	Chordata	Mammalia	Pilosa	Megalonychidae	Choloepus	Choloepus didactylus	-	-
member	11111	-	-	-	-	-	HG1726004	-	-	-	-	-	Eukaryota	Chordata	Mammalia	Primates	Aotidae	Aotus	Aotus nancymaae	-	-
member	11111	-	-	-	-	-	HG1726004	-	-	-	-	-	Eukaryota	Chordata	Mammalia	Primates	Cebidae	Callithrix	Callithrix jacchus	-	-
member	11111	-	-	-	-	-	HG1726004	-	-	-	-	-	Eukaryota	Chordata	Mammalia	Primates	Cebidae	Cebus	Cebus imitator	-	-
member	11111	-	-	-	-	-	HG1726004	-	-	-	-	-	Eukaryota	Chordata	Mammalia	Primates	Cebidae	Saimiri	Saimiri boliviensis	-	-
member	11111	-	-	-	-	-	HG1726004	-	-	-	-	-	Eukaryota	Chordata	Mammalia	Primates	Cebidae	Sapajus	Sapajus apella	-	-
member	11111	-	-	-	-	-	HG1726004	-	-	-	-	-	Eukaryota	Chordata	Mammalia	Primates	Cercopithecidae	Cercocebus	Cercocebus atys	-	-
member	11111	-	-	-	-	-	HG1726004	-	-	-	-	-	Eukaryota	Chordata	Mammalia	Primates	Cercopithecidae	Chlorocebus	Chlorocebus sabaeus	-	-
member	11111	-	-	-	-	-	HG1726004	-	-	-	-	-	Eukaryota	Chordata	Mammalia	Primates	Cercopithecidae	Colobus	Colobus angolensis	-	-
member	11111	-	-	-	-	-	HG1726004	-	-	-	-	-	Eukaryota	Chordata	Mammalia	Primates	Cercopithecidae	Macaca	Macaca fascicularis	-	-
member	11111	-	-	-	-	-	HG1726004	-	-	-	-	-	Eukaryota	Chordata	Mammalia	Primates	Cercopithecidae	Macaca	Macaca mulatta	-	-
member	11111	-	-	-	-	-	HG1726004	-	-	-	-	-	Eukaryota	Chordata	Mammalia	Primates	Cercopithecidae	Macaca	Macaca nemestrina	-	-
member	11111	-	-	-	-	-	HG1726004	-	-	-	-	-	Eukaryota	Chordata	Mammalia	Primates	Cercopithecidae	Mandrillus	Mandrillus leucophaeus	-	-
member	11111	-	-	-	-	-	HG1726004	-	-	-	-	-	Eukaryota	Chordata	Mammalia	Primates	Cercopithecidae	Papio	Papio anubis	-	-
member	11111	-	-	-	-	-	HG1726004	-	-	-	-	-	Eukaryota	Chordata	Mammalia	Primates	Cercopithecidae	Piliocolobus	Piliocolobus tephrosceles	-	-
member	11111	-	-	-	-	-	HG1726004	-	-	-	-	-	Eukaryota	Chordata	Mammalia	Primates	Cercopithecidae	Rhinopithecus	Rhinopithecus bieti	-	-
member	11111	-	-	-	-	-	HG1726004	-	-	-	-	-	Eukaryota	Chordata	Mammalia	Primates	Cercopithecidae	Rhinopithecus	Rhinopithecus roxellana	-	-
member	11111	-	-	-	-	-	HG1726004	-	-	-	-	-	Eukaryota	Chordata	Mammalia	Primates	Cercopithecidae	Theropithecus	Theropithecus gelada	-	-
member	11111	-	-	-	-	-	HG1726004	-	-	-	-	-	Eukaryota	Chordata	Mammalia	Primates	Cercopithecidae	Trachypithecus	Trachypithecus francoisi	-	-
member	11111	-	-	-	-	-	HG1726004	-	-	-	-	-	Eukaryota	Chordata	Mammalia	Primates	Cheirogaleidae	Microcebus	Microcebus murinus	-	-
member	11111	-	-	-	-	-	HG1726004	-	-	-	-	-	Eukaryota	Chordata	Mammalia	Primates	Galagidae	Otolemur	Otolemur garnettii	-	-
member	11111	-	-	-	-	-	HG1726004	-	-	-	-	-	Eukaryota	Chordata	Mammalia	Primates	Hominidae	Gorilla	Gorilla gorilla	-	-
member	11111	-	-	-	-	-	HG1726004	-	-	-	-	-	Eukaryota	Chordata	Mammalia	Primates	Hominidae	Homo	Homo sapiens	-	-
member	11111	-	-	-	-	-	HG1726004	-	-	-	-	-	Eukaryota	Chordata	Mammalia	Primates	Hominidae	Pan	Pan paniscus	-	-
member	11111	-	-	-	-	-	HG1726004	-	-	-	-	-	Eukaryota	Chordata	Mammalia	Primates	Hominidae	Pan	Pan troglodytes	-	-
member	11111	-	-	-	-	-	HG1726004	-	-	-	-	-	Eukaryota	Chordata	Mammalia	Primates	Hominidae	Pongo	Pongo abelii	-	-
member	11111	-	-	-	-	-	HG1726004	-	-	-	-	-	Eukaryota	Chordata	Mammalia	Primates	Hylobatidae	Hylobates	Hylobates moloch	-	-
member	11111	-	-	-	-	-	HG1726004	-	-	-	-	-	Eukaryota	Chordata	Mammalia	Primates	Hylobatidae	Nomascus	Nomascus leucogenys	-	-
member	11111	-	-	-	-	-	HG1726004	-	-	-	-	-	Eukaryota	Chordata	Mammalia	Primates	Indriidae	Propithecus	Propithecus coquereli	-	-
member	11111	-	-	-	-	-	HG1726004	-	-	-	-	-	Eukaryota	Chordata	Mammalia	Primates	Lemuridae	Lemur	Lemur catta	-	-
member	11111	-	-	-	-	-	HG1726004	-	-	-	-	-	Eukaryota	Chordata	Mammalia	Primates	Tarsiidae	Carlito	Carlito syrichta	-	-
member	11111	-	-	-	-	-	HG1726004	-	-	-	-	-	Eukaryota	Chordata	Mammalia	Proboscidea	Elephantidae	Loxodonta	Loxodonta africana	-	-
member	11111	-	-	-	-	-	HG1726004	-	-	-	-	-	Eukaryota	Chordata	Mammalia	Rodentia	Bathyergidae	Fukomys	Fukomys damarensis	-	-
member	11111	-	-	-	-	-	HG1726004	-	-	-	-	-	Eukaryota	Chordata	Mammalia	Rodentia	Bathyergidae	Heterocephalus	Heterocephalus glaber	-	-
member	11111	-	-	-	-	-	HG1726004	-	-	-	-	-	Eukaryota	Chordata	Mammalia	Rodentia	Castoridae	Castor	Castor canadensis	-	-
member	11111	-	-	-	-	-	HG1726004	-	-	-	-	-	Eukaryota	Chordata	Mammalia	Rodentia	Chinchillidae	Chinchilla	Chinchilla lanigera	-	-
member	11111	-	-	-	-	-	HG1726004	-	-	-	-	-	Eukaryota	Chordata	Mammalia	Rodentia	Cricetidae	Arvicola	Arvicola amphibius	-	-
member	11111	-	-	-	-	-	HG1726004	-	-	-	-	-	Eukaryota	Chordata	Mammalia	Rodentia	Cricetidae	Mesocricetus	Mesocricetus auratus	-	-
member	11111	-	-	-	-	-	HG1726004	-	-	-	-	-	Eukaryota	Chordata	Mammalia	Rodentia	Cricetidae	Microtus	Microtus ochrogaster	-	-
member	11111	-	-	-	-	-	HG1726004	-	-	-	-	-	Eukaryota	Chordata	Mammalia	Rodentia	Cricetidae	Microtus	Microtus oregoni	-	-
member	11111	-	-	-	-	-	HG1726004	-	-	-	-	-	Eukaryota	Chordata	Mammalia	Rodentia	Cricetidae	Onychomys	Onychomys torridus	-	-
member	11111	-	-	-	-	-	HG1726004	-	-	-	-	-	Eukaryota	Chordata	Mammalia	Rodentia	Cricetidae	Peromyscus	Peromyscus leucopus	-	-
member	11111	-	-	-	-	-	HG1726004	-	-	-	-	-	Eukaryota	Chordata	Mammalia	Rodentia	Cricetidae	Peromyscus	Peromyscus maniculatus	-	-
member	11111	-	-	-	-	-	HG1726004	-	-	-	-	-	Eukaryota	Chordata	Mammalia	Rodentia	Dipodidae	Jaculus	Jaculus jaculus	-	-
member	11111	-	-	-	-	-	HG1726004	-	-	-	-	-	Eukaryota	Chordata	Mammalia	Rodentia	Muridae	Arvicanthis	Arvicanthis niloticus	-	-
member	11111	-	-	-	-	-	HG1726004	-	-	-	-	-	Eukaryota	Chordata	Mammalia	Rodentia	Muridae	Grammomys	Grammomys surdaster	-	-
member	11111	-	-	-	-	-	HG1726004	-	-	-	-	-	Eukaryota	Chordata	Mammalia	Rodentia	Muridae	Mastomys	Mastomys coucha	-	-
member	11111	-	-	-	-	-	HG1726004	-	-	-	-	-	Eukaryota	Chordata	Mammalia	Rodentia	Muridae	Meriones	Meriones unguiculatus	-	-
member	11111	-	-	-	-	-	HG1726004	-	-	-	-	-	Eukaryota	Chordata	Mammalia	Rodentia	Muridae	Mus	Mus caroli	-	-
member	11111	-	-	-	-	-	HG1726004	-	-	-	-	-	Eukaryota	Chordata	Mammalia	Rodentia	Muridae	Mus	Mus musculus	-	-
member	11111	-	-	-	-	-	HG1726004	-	-	-	-	-	Eukaryota	Chordata	Mammalia	Rodentia	Muridae	Mus	Mus pahari	-	-
member	11111	-	-	-	-	-	HG1726004	-	-	-	-	-	Eukaryota	Chordata	Mammalia	Rodentia	Muridae	Rattus	Rattus norvegicus	-	-
member	11111	-	-	-	-	-	HG1726004	-	-	-	-	-	Eukaryota	Chordata	Mammalia	Rodentia	Muridae	Rattus	Rattus rattus	-	-
member	11111	-	-	-	-	-	HG1726004	-	-	-	-	-	Eukaryota	Chordata	Mammalia	Rodentia	Octodontidae	Octodon	Octodon degus	-	-
member	11111	-	-	-	-	-	HG1726004	-	-	-	-	-	Eukaryota	Chordata	Mammalia	Rodentia	Sciuridae	Ictidomys	Ictidomys tridecemlineatus	-	-
member	11111	-	-	-	-	-	HG1726004	-	-	-	-	-	Eukaryota	Chordata	Mammalia	Rodentia	Sciuridae	Marmota	Marmota flaviventris	-	-
member	11111	-	-	-	-	-	HG1726004	-	-	-	-	-	Eukaryota	Chordata	Mammalia	Rodentia	Sciuridae	Marmota	Marmota marmota	-	-
member	11111	-	-	-	-	-	HG1726004	-	-	-	-	-	Eukaryota	Chordata	Mammalia	Rodentia	Sciuridae	Marmota	Marmota monax	-	-
member	11111	-	-	-	-	-	HG1726004	-	-	-	-	-	Eukaryota	Chordata	Mammalia	Rodentia	Sciuridae	Urocitellus	Urocitellus parryii	-	-
member	11111	-	-	-	-	-	HG1726004	-	-	-	-	-	Eukaryota	Chordata	Mammalia	Rodentia	Spalacidae	Nannospalax	Nannospalax galili	-	-
member	11111	-	-	-	-	-	HG1726004	-	-	-	-	-	Eukaryota	Chordata	Mammalia	Sirenia	Trichechidae	Trichechus	Trichechus manatus	-	-
member	11111	-	-	-	-	-	HG1726004	-	-	-	-	-	Eukaryota	Chordata	Mammalia	Tubulidentata	Orycteropodidae	Orycteropus	Orycteropus afer	-	-
member	11111	-	-	-	-	-	HG1726004	-	-	-	-	-	Eukaryota	Chordata	Mammalia	unclassified	Chrysochloridae	Chrysochloris	Chrysochloris asiatica	-	-
member	11111	-	-	-	-	-	HG1726004	-	-	-	-	-	Eukaryota	Chordata	Mammalia	unclassified	Tenrecidae	Echinops	Echinops telfairi	-	-
member	11111	-	-	-	-	-	HG1726004	-	-	-	-	-	Eukaryota	Chordata	unclassified	Crocodylia	Alligatoridae	Alligator	Alligator mississippiensis	-	-
member	11111	-	-	-	-	-	HG1726004	-	-	-	-	-	Eukaryota	Chordata	unclassified	Crocodylia	Crocodylidae	Crocodylus	Crocodylus porosus	-	-
member	11111	-	-	-	-	-	HG1726004	-	-	-	-	-	Eukaryota	Chordata	unclassified	Testudines	Cheloniidae	Chelonia	Chelonia mydas	-	-
member	11111	-	-	-	-	-	HG1726004	-	-	-	-	-	Eukaryota	Chordata	unclassified	Testudines	Chelydridae	Chelydra	Chelydra serpentina	-	-
member	11111	-	-	-	-	-	HG1726004	-	-	-	-	-	Eukaryota	Chordata	unclassified	Testudines	Dermochelyidae	Dermochelys	Dermochelys coriacea	-	-
member	11111	-	-	-	-	-	HG1726004	-	-	-	-	-	Eukaryota	Chordata	unclassified	Testudines	Emydidae	Chrysemys	Chrysemys picta	-	-
member	11111	-	-	-	-	-	HG1726004	-	-	-	-	-	Eukaryota	Chordata	unclassified	Testudines	Emydidae	Terrapene	Terrapene carolina	-	-
member	11111	-	-	-	-	-	HG1726004	-	-	-	-	-	Eukaryota	Chordata	unclassified	Testudines	Emydidae	Trachemys	Trachemys scripta	-	-
member	11111	-	-	-	-	-	HG1726004	-	-	-	-	-	Eukaryota	Chordata	unclassified	Testudines	Geoemydidae	Mauremys	Mauremys mutica	-	-
member	11111	-	-	-	-	-	HG1726004	-	-	-	-	-	Eukaryota	Chordata	unclassified	Testudines	Geoemydidae	Mauremys	Mauremys reevesii	-	-
member	11111	-	-	-	-	-	HG1726004	-	-	-	-	-	Eukaryota	Chordata	unclassified	Testudines	Testudinidae	Chelonoidis	Chelonoidis abingdonii	-	-
member	11111	-	-	-	-	-	HG1726004	-	-	-	-	-	Eukaryota	Chordata	unclassified	Testudines	Testudinidae	Gopherus	Gopherus evgoodei	-	-
member	11111	-	-	-	-	-	HG1726004	-	-	-	-	-	unclassified	unclassified	unclassified	unclassified	unclassified	unclassified	Human ORFeome Gateway entry vector	-	-
member	11111	-	-	-	-	-	HG1726004	-	-	-	-	-	unclassified	unclassified	unclassified	unclassified	unclassified	unclassified	synthetic construct	-	-
member	11111	-	-	-	-	-	HG1896243	information storage and processing	Translation, ribosomal structure and biogenesis	4Q0Z6	ribosomal protein	10090.ENSMUSP00000126294	Eukaryota	Arthropoda	Arachnida	Araneae	Theridiidae	Parasteatoda	Parasteatoda tepidariorum	unclassified	unclassified
member	11111	-	-	-	-	-	HG1896243	-	-	-	-	-	Eukaryota	Basidiomycota	Agaricomycetes	Cantharellales	Ceratobasidiaceae	Rhizoctonia	Rhizoctonia solani	-	-
member	11111	-	-	-	-	-	HG1896243	-	-	-	-	-	Eukaryota	Chordata	Actinopteri	Semionotiformes	Lepisosteidae	Lepisosteus	Lepisosteus oculatus	-	-
member	11111	-	-	-	-	-	HG1896243	-	-	-	-	-	Eukaryota	Chordata	Amphibia	Anura	Dendrobatidae	Ranitomeya	Ranitomeya imitator	-	-
member	11111	-	-	-	-	-	HG1896243	-	-	-	-	-	Eukaryota	Chordata	Amphibia	Anura	Pipidae	Hymenochirus	Hymenochirus boettgeri	-	-
member	11111	-	-	-	-	-	HG1896243	-	-	-	-	-	Eukaryota	Chordata	Amphibia	Gymnophiona	Dermophiidae	Geotrypetes	Geotrypetes seraphini	-	-
member	11111	-	-	-	-	-	HG1896243	-	-	-	-	-	Eukaryota	Chordata	Amphibia	Gymnophiona	Rhinatrematidae	Rhinatrema	Rhinatrema bivittatum	-	-
member	11111	-	-	-	-	-	HG1896243	-	-	-	-	-	Eukaryota	Chordata	Amphibia	Gymnophiona	Siphonopidae	Microcaecilia	Microcaecilia unicolor	-	-
member	11111	-	-	-	-	-	HG1896243	-	-	-	-	-	Eukaryota	Chordata	Aves	Accipitriformes	Accipitridae	Aquila	Aquila chrysaetos	-	-
member	11111	-	-	-	-	-	HG1896243	-	-	-	-	-	Eukaryota	Chordata	Aves	Accipitriformes	Accipitridae	Haliaeetus	Haliaeetus leucocephalus	-	-
member	11111	-	-	-	-	-	HG1896243	-	-	-	-	-	Eukaryota	Chordata	Aves	Anseriformes	Anatidae	Anas	Anas platyrhynchos	-	-
member	11111	-	-	-	-	-	HG1896243	-	-	-	-	-	Eukaryota	Chordata	Aves	Anseriformes	Anatidae	Aythya	Aythya fuligula	-	-
member	11111	-	-	-	-	-	HG1896243	-	-	-	-	-	Eukaryota	Chordata	Aves	Anseriformes	Anatidae	Cygnus	Cygnus atratus	-	-
member	11111	-	-	-	-	-	HG1896243	-	-	-	-	-	Eukaryota	Chordata	Aves	Anseriformes	Anatidae	Cygnus	Cygnus olor	-	-
member	11111	-	-	-	-	-	HG1896243	-	-	-	-	-	Eukaryota	Chordata	Aves	Anseriformes	Anatidae	Oxyura	Oxyura jamaicensis	-	-
member	11111	-	-	-	-	-	HG1896243	-	-	-	-	-	Eukaryota	Chordata	Aves	Apodiformes	Trochilidae	Calypte	Calypte anna	-	-
member	11111	-	-	-	-	-	HG1896243	-	-	-	-	-	Eukaryota	Chordata	Aves	Apterygiformes	Apterygidae	Apteryx	Apteryx rowi	-	-
member	11111	-	-	-	-	-	HG1896243	-	-	-	-	-	Eukaryota	Chordata	Aves	Casuariiformes	Dromaiidae	Dromaius	Dromaius novaehollandiae	-	-
member	11111	-	-	-	-	-	HG1896243	-	-	-	-	-	Eukaryota	Chordata	Aves	Charadriiformes	Charadriidae	Charadrius	Charadrius vociferus	-	-
member	11111	-	-	-	-	-	HG1896243	-	-	-	-	-	Eukaryota	Chordata	Aves	Charadriiformes	Scolopacidae	Calidris	Calidris pugnax	-	-
member	11111	-	-	-	-	-	HG1896243	-	-	-	-	-	Eukaryota	Chordata	Aves	Charadriiformes	Scolopacidae	Limosa	Limosa lapponica	-	-
member	11111	-	-	-	-	-	HG1896243	-	-	-	-	-	Eukaryota	Chordata	Aves	Columbiformes	Columbidae	Patagioenas	Patagioenas fasciata	-	-
member	11111	-	-	-	-	-	HG1896243	-	-	-	-	-	Eukaryota	Chordata	Aves	Falconiformes	Falconidae	Falco	Falco naumanni	-	-
member	11111	-	-	-	-	-	HG1896243	-	-	-	-	-	Eukaryota	Chordata	Aves	Falconiformes	Falconidae	Falco	Falco peregrinus	-	-
member	11111	-	-	-	-	-	HG1896243	-	-	-	-	-	Eukaryota	Chordata	Aves	Falconiformes	Falconidae	Falco	Falco rusticolus	-	-
member	11111	-	-	-	-	-	HG1896243	-	-	-	-	-	Eukaryota	Chordata	Aves	Galliformes	Numididae	Numida	Numida meleagris	-	-
member	11111	-	-	-	-	-	HG1896243	-	-	-	-	-	Eukaryota	Chordata	Aves	Galliformes	Odontophoridae	Callipepla	Callipepla squamata	-	-
member	11111	-	-	-	-	-	HG1896243	-	-	-	-	-	Eukaryota	Chordata	Aves	Galliformes	Phasianidae	Centrocercus	Centrocercus urophasianus	-	-
member	11111	-	-	-	-	-	HG1896243	-	-	-	-	-	Eukaryota	Chordata	Aves	Galliformes	Phasianidae	Coturnix	Coturnix japonica	-	-
member	11111	-	-	-	-	-	HG1896243	-	-	-	-	-	Eukaryota	Chordata	Aves	Galliformes	Phasianidae	Gallus	Gallus gallus	-	-
member	11111	-	-	-	-	-	HG1896243	-	-	-	-	-	Eukaryota	Chordata	Aves	Galliformes	Phasianidae	Lagopus	Lagopus leucura	-	-
member	11111	-	-	-	-	-	HG1896243	-	-	-	-	-	Eukaryota	Chordata	Aves	Galliformes	Phasianidae	Phasianus	Phasianus colchicus	-	-
member	11111	-	-	-	-	-	HG1896243	-	-	-	-	-	Eukaryota	Chordata	Aves	Passeriformes	Corvidae	Corvus	Corvus cornix	-	-
member	11111	-	-	-	-	-	HG1896243	-	-	-	-	-	Eukaryota	Chordata	Aves	Passeriformes	Corvidae	Corvus	Corvus kubaryi	-	-
member	11111	-	-	-	-	-	HG1896243	-	-	-	-	-	Eukaryota	Chordata	Aves	Passeriformes	Corvidae	Corvus	Corvus moneduloides	-	-
member	11111	-	-	-	-	-	HG1896243	-	-	-	-	-	Eukaryota	Chordata	Aves	Passeriformes	Estrildidae	Lonchura	Lonchura striata	-	-
member	11111	-	-	-	-	-	HG1896243	-	-	-	-	-	Eukaryota	Chordata	Aves	Passeriformes	Estrildidae	Taeniopygia	Taeniopygia guttata	-	-
member	11111	-	-	-	-	-	HG1896243	-	-	-	-	-	Eukaryota	Chordata	Aves	Passeriformes	Fringillidae	Serinus	Serinus canaria	-	-
member	11111	-	-	-	-	-	HG1896243	-	-	-	-	-	Eukaryota	Chordata	Aves	Passeriformes	Hirundinidae	Hirundo	Hirundo rustica	-	-
member	11111	-	-	-	-	-	HG1896243	-	-	-	-	-	Eukaryota	Chordata	Aves	Passeriformes	Icteridae	Molothrus	Molothrus ater	-	-
member	11111	-	-	-	-	-	HG1896243	-	-	-	-	-	Eukaryota	Chordata	Aves	Passeriformes	Motacillidae	Motacilla	Motacilla alba	-	-
member	11111	-	-	-	-	-	HG1896243	-	-	-	-	-	Eukaryota	Chordata	Aves	Passeriformes	Paridae	Parus	Parus major	-	-
member	11111	-	-	-	-	-	HG1896243	-	-	-	-	-	Eukaryota	Chordata	Aves	Passeriformes	Paridae	Pseudopodoces	Pseudopodoces humilis	-	-
member	11111	-	-	-	-	-	HG1896243	-	-	-	-	-	Eukaryota	Chordata	Aves	Passeriformes	Passerellidae	Zonotrichia	Zonotrichia albicollis	-	-
member	11111	-	-	-	-	-	HG1896243	-	-	-	-	-	Eukaryota	Chordata	Aves	Passeriformes	Passeridae	Chloebia	Chloebia gouldiae	-	-
member	11111	-	-	-	-	-	HG1896243	-	-	-	-	-	Eukaryota	Chordata	Aves	Passeriformes	Passeridae	Onychostruthus	Onychostruthus taczanowskii	-	-
member	11111	-	-	-	-	-	HG1896243	-	-	-	-	-	Eukaryota	Chordata	Aves	Passeriformes	Passeridae	Passer	Passer montanus	-	-
member	11111	-	-	-	-	-	HG1896243	-	-	-	-	-	Eukaryota	Chordata	Aves	Passeriformes	Passeridae	Pyrgilauda	Pyrgilauda ruficollis	-	-
member	11111	-	-	-	-	-	HG1896243	-	-	-	-	-	Eukaryota	Chordata	Aves	Passeriformes	Pipridae	Chiroxiphia	Chiroxiphia lanceolata	-	-
member	11111	-	-	-	-	-	HG1896243	-	-	-	-	-	Eukaryota	Chordata	Aves	Passeriformes	Pipridae	Corapipo	Corapipo altera	-	-
member	11111	-	-	-	-	-	HG1896243	-	-	-	-	-	Eukaryota	Chordata	Aves	Passeriformes	Pipridae	Lepidothrix	Lepidothrix coronata	-	-
member	11111	-	-	-	-	-	HG1896243	-	-	-	-	-	Eukaryota	Chordata	Aves	Passeriformes	Pipridae	Neopelma	Neopelma chrysocephalum	-	-
member	11111	-	-	-	-	-	HG1896243	-	-	-	-	-	Eukaryota	Chordata	Aves	Passeriformes	Pipridae	Pipra	Pipra filicauda	-	-
member	11111	-	-	-	-	-	HG1896243	-	-	-	-	-	Eukaryota	Chordata	Aves	Passeriformes	Sturnidae	Sturnus	Sturnus vulgaris	-	-
member	11111	-	-	-	-	-	HG1896243	-	-	-	-	-	Eukaryota	Chordata	Aves	Passeriformes	Thraupidae	Camarhynchus	Camarhynchus parvulus	-	-
member	11111	-	-	-	-	-	HG1896243	-	-	-	-	-	Eukaryota	Chordata	Aves	Passeriformes	Turdidae	Catharus	Catharus ustulatus	-	-
member	11111	-	-	-	-	-	HG1896243	-	-	-	-	-	Eukaryota	Chordata	Aves	Passeriformes	Tyrannidae	Empidonax	Empidonax traillii	-	-
member	11111	-	-	-	-	-	HG1896243	-	-	-	-	-	Eukaryota	Chordata	Aves	Passeriformes	Zosteropidae	Zosterops	Zosterops borbonicus	-	-
member	11111	-	-	-	-	-	HG1896243	-	-	-	-	-	Eukaryota	Chordata	Aves	Pelecaniformes	Phaethontidae	Phaethon	Phaethon lepturus	-	-
member	11111	-	-	-	-	-	HG1896243	-	-	-	-	-	Eukaryota	Chordata	Aves	Psittaciformes	Psittacidae	Amazona	Amazona aestiva	-	-
member	11111	-	-	-	-	-	HG1896243	-	-	-	-	-	Eukaryota	Chordata	Aves	Psittaciformes	Psittacidae	Strigops	Strigops habroptila	-	-
member	11111	-	-	-	-	-	HG1896243	-	-	-	-	-	Eukaryota	Chordata	Aves	Psittaciformes	Psittaculidae	Melopsittacus	Melopsittacus undulatus	-	-
member	11111	-	-	-	-	-	HG1896243	-	-	-	-	-	Eukaryota	Chordata	Aves	Sphenisciformes	Spheniscidae	Eudyptes	Eudyptes pachyrhynchus	-	-
member	11111	-	-	-	-	-	HG1896243	-	-	-	-	-	Eukaryota	Chordata	Aves	Strigiformes	Tytonidae	Tyto	Tyto alba	-	-
member	11111	-	-	-	-	-	HG1896243	-	-	-	-	-	Eukaryota	Chordata	Aves	Tinamiformes	Tinamidae	Nothoprocta	Nothoprocta perdicaria	-	-
member	11111	-	-	-	-	-	HG1896243	-	-	-	-	-	Eukaryota	Chordata	Lepidosauria	Squamata	Colubridae	Pantherophis	Pantherophis guttatus	-	-
member	11111	-	-	-	-	-	HG1896243	-	-	-	-	-	Eukaryota	Chordata	Lepidosauria	Squamata	Colubridae	Thamnophis	Thamnophis elegans	-	-
member	11111	-	-	-	-	-	HG1896243	-	-	-	-	-	Eukaryota	Chordata	Lepidosauria	Squamata	Dactyloidae	Anolis	Anolis carolinensis	-	-
member	11111	-	-	-	-	-	HG1896243	-	-	-	-	-	Eukaryota	Chordata	Lepidosauria	Squamata	Elapidae	Naja	Naja naja	-	-
member	11111	-	-	-	-	-	HG1896243	-	-	-	-	-	Eukaryota	Chordata	Lepidosauria	Squamata	Elapidae	Notechis	Notechis scutatus	-	-
member	11111	-	-	-	-	-	HG1896243	-	-	-	-	-	Eukaryota	Chordata	Lepidosauria	Squamata	Elapidae	Pseudonaja	Pseudonaja textilis	-	-
member	11111	-	-	-	-	-	HG1896243	-	-	-	-	-	Eukaryota	Chordata	Lepidosauria	Squamata	Lacertidae	Lacerta	Lacerta agilis	-	-
member	11111	-	-	-	-	-	HG1896243	-	-	-	-	-	Eukaryota	Chordata	Lepidosauria	Squamata	Lacertidae	Podarcis	Podarcis muralis	-	-
member	11111	-	-	-	-	-	HG1896243	-	-	-	-	-	Eukaryota	Chordata	Lepidosauria	Squamata	Lacertidae	Zootoca	Zootoca vivipara	-	-
member	11111	-	-	-	-	-	HG1896243	-	-	-	-	-	Eukaryota	Chordata	Lepidosauria	Squamata	Phrynosomatidae	Sceloporus	Sceloporus undulatus	-	-
member	11111	-	-	-	-	-	HG1896243	-	-	-	-	-	Eukaryota	Chordata	Lepidosauria	Squamata	Pythonidae	Python	Python bivittatus	-	-
member	11111	-	-	-	-	-	HG1896243	-	-	-	-	-	Eukaryota	Chordata	Lepidosauria	Squamata	Sphaerodactylidae	Sphaerodactylus	Sphaerodactylus townsendi	-	-
member	11111	-	-	-	-	-	HG1896243	-	-	-	-	-	Eukaryota	Chordata	Lepidosauria	Squamata	Varanidae	Varanus	Varanus komodoensis	-	-
member	11111	-	-	-	-	-	HG1896243	-	-	-	-	-	Eukaryota	Chordata	Lepidosauria	Squamata	Viperidae	Crotalus	Crotalus tigris	-	-
member	11111	-	-	-	-	-	HG1896243	-	-	-	-	-	Eukaryota	Chordata	Lepidosauria	Squamata	Viperidae	Protobothrops	Protobothrops mucrosquamatus	-	-
member	11111	-	-	-	-	-	HG1896243	-	-	-	-	-	Eukaryota	Chordata	Mammalia	Artiodactyla	Balaenopteridae	Balaenoptera	Balaenoptera musculus	-	-
member	11111	-	-	-	-	-	HG1896243	-	-	-	-	-	Eukaryota	Chordata	Mammalia	Artiodactyla	Bovidae	Bison	Bison bison	-	-
member	11111	-	-	-	-	-	HG1896243	-	-	-	-	-	Eukaryota	Chordata	Mammalia	Artiodactyla	Bovidae	Bos	Bos indicus	-	-
member	11111	-	-	-	-	-	HG1896243	-	-	-	-	-	Eukaryota	Chordata	Mammalia	Artiodactyla	Bovidae	Bos	Bos indicus x Bos taurus	-	-
member	11111	-	-	-	-	-	HG1896243	-	-	-	-	-	Eukaryota	Chordata	Mammalia	Artiodactyla	Bovidae	Bos	Bos mutus	-	-
member	11111	-	-	-	-	-	HG1896243	-	-	-	-	-	Eukaryota	Chordata	Mammalia	Artiodactyla	Bovidae	Bos	Bos taurus	-	-
member	11111	-	-	-	-	-	HG1896243	-	-	-	-	-	Eukaryota	Chordata	Mammalia	Artiodactyla	Bovidae	Bubalus	Bubalus bubalis	-	-
member	11111	-	-	-	-	-	HG1896243	-	-	-	-	-	Eukaryota	Chordata	Mammalia	Artiodactyla	Bovidae	Capra	Capra hircus	-	-
member	11111	-	-	-	-	-	HG1896243	-	-	-	-	-	Eukaryota	Chordata	Mammalia	Artiodactyla	Bovidae	Oryx	Oryx dammah	-	-
member	11111	-	-	-	-	-	HG1896243	-	-	-	-	-	Eukaryota	Chordata	Mammalia	Artiodactyla	Bovidae	Ovis	Ovis aries	-	-
member	11111	-	-	-	-	-	HG1896243	-	-	-	-	-	Eukaryota	Chordata	Mammalia	Artiodactyla	Cervidae	Cervus	Cervus canadensis	-	-
member	11111	-	-	-	-	-	HG1896243	-	-	-	-	-	Eukaryota	Chordata	Mammalia	Artiodactyla	Cervidae	Cervus	Cervus elaphus	-	-
member	11111	-	-	-	-	-	HG1896243	-	-	-	-	-	Eukaryota	Chordata	Mammalia	Artiodactyla	Cervidae	Muntiacus	Muntiacus muntjak	-	-
member	11111	-	-	-	-	-	HG1896243	-	-	-	-	-	Eukaryota	Chordata	Mammalia	Artiodactyla	Cervidae	Muntiacus	Muntiacus reevesi	-	-
member	11111	-	-	-	-	-	HG1896243	-	-	-	-	-	Eukaryota	Chordata	Mammalia	Artiodactyla	Cervidae	Odocoileus	Odocoileus virginianus	-	-
member	11111	-	-	-	-	-	HG1896243	-	-	-	-	-	Eukaryota	Chordata	Mammalia	Artiodactyla	Delphinidae	Globicephala	Globicephala melas	-	-
member	11111	-	-	-	-	-	HG1896243	-	-	-	-	-	Eukaryota	Chordata	Mammalia	Artiodactyla	Delphinidae	Lagenorhynchus	Lagenorhynchus obliquidens	-	-
member	11111	-	-	-	-	-	HG1896243	-	-	-	-	-	Eukaryota	Chordata	Mammalia	Artiodactyla	Delphinidae	Orcinus	Orcinus orca	-	-
member	11111	-	-	-	-	-	HG1896243	-	-	-	-	-	Eukaryota	Chordata	Mammalia	Artiodactyla	Delphinidae	Sousa	Sousa chinensis	-	-
member	11111	-	-	-	-	-	HG1896243	-	-	-	-	-	Eukaryota	Chordata	Mammalia	Artiodactyla	Delphinidae	Tursiops	Tursiops truncatus	-	-
member	11111	-	-	-	-	-	HG1896243	-	-	-	-	-	Eukaryota	Chordata	Mammalia	Artiodactyla	Lipotidae	Lipotes	Lipotes vexillifer	-	-
member	11111	-	-	-	-	-	HG1896243	-	-	-	-	-	Eukaryota	Chordata	Mammalia	Artiodactyla	Monodontidae	Delphinapterus	Delphinapterus leucas	-	-
member	11111	-	-	-	-	-	HG1896243	-	-	-	-	-	Eukaryota	Chordata	Mammalia	Artiodactyla	Monodontidae	Monodon	Monodon monoceros	-	-
member	11111	-	-	-	-	-	HG1896243	-	-	-	-	-	Eukaryota	Chordata	Mammalia	Artiodactyla	Phocoenidae	Phocoena	Phocoena sinus	-	-
member	11111	-	-	-	-	-	HG1896243	-	-	-	-	-	Eukaryota	Chordata	Mammalia	Artiodactyla	Suidae	Sus	Sus scrofa	-	-
member	11111	-	-	-	-	-	HG1896243	-	-	-	-	-	Eukaryota	Chordata	Mammalia	Carnivora	Canidae	Canis	Canis lupus	-	-
member	11111	-	-	-	-	-	HG1896243	-	-	-	-	-	Eukaryota	Chordata	Mammalia	Carnivora	Canidae	Nyctereutes	Nyctereutes procyonoides	-	-
member	11111	-	-	-	-	-	HG1896243	-	-	-	-	-	Eukaryota	Chordata	Mammalia	Carnivora	Canidae	Vulpes	Vulpes lagopus	-	-
member	11111	-	-	-	-	-	HG1896243	-	-	-	-	-	Eukaryota	Chordata	Mammalia	Carnivora	Felidae	Acinonyx	Acinonyx jubatus	-	-
member	11111	-	-	-	-	-	HG1896243	-	-	-	-	-	Eukaryota	Chordata	Mammalia	Carnivora	Felidae	Felis	Felis catus	-	-
member	11111	-	-	-	-	-	HG1896243	-	-	-	-	-	Eukaryota	Chordata	Mammalia	Carnivora	Felidae	Leopardus	Leopardus geoffroyi	-	-
member	11111	-	-	-	-	-	HG1896243	-	-	-	-	-	Eukaryota	Chordata	Mammalia	Carnivora	Felidae	Lynx	Lynx rufus	-	-
member	11111	-	-	-	-	-	HG1896243	-	-	-	-	-	Eukaryota	Chordata	Mammalia	Carnivora	Felidae	Panthera	Panthera leo	-	-
member	11111	-	-	-	-	-	HG1896243	-	-	-	-	-	Eukaryota	Chordata	Mammalia	Carnivora	Felidae	Panthera	Panthera pardus	-	-
member	11111	-	-	-	-	-	HG1896243	-	-	-	-	-	Eukaryota	Chordata	Mammalia	Carnivora	Felidae	Panthera	Panthera tigris	-	-
member	11111	-	-	-	-	-	HG1896243	-	-	-	-	-	Eukaryota	Chordata	Mammalia	Carnivora	Felidae	Prionailurus	Prionailurus bengalensis	-	-
member	11111	-	-	-	-	-	HG1896243	-	-	-	-	-	Eukaryota	Chordata	Mammalia	Carnivora	Felidae	Puma	Puma concolor	-	-
member	11111	-	-	-	-	-	HG1896243	-	-	-	-	-	Eukaryota	Chordata	Mammalia	Carnivora	Felidae	Puma	Puma yagouaroundi	-	-
member	11111	-	-	-	-	-	HG1896243	-	-	-	-	-	Eukaryota	Chordata	Mammalia	Carnivora	Herpestidae	Suricata	Suricata suricatta	-	-
member	11111	-	-	-	-	-	HG1896243	-	-	-	-	-	Eukaryota	Chordata	Mammalia	Carnivora	Hyaenidae	Hyaena	Hyaena hyaena	-	-
member	11111	-	-	-	-	-	HG1896243	-	-	-	-	-	Eukaryota	Chordata	Mammalia	Carnivora	Mustelidae	Enhydra	Enhydra lutris	-	-
member	11111	-	-	-	-	-	HG1896243	-	-	-	-	-	Eukaryota	Chordata	Mammalia	Carnivora	Mustelidae	Gulo	Gulo gulo	-	-
member	11111	-	-	-	-	-	HG1896243	-	-	-	-	-	Eukaryota	Chordata	Mammalia	Carnivora	Mustelidae	Lontra	Lontra canadensis	-	-
member	11111	-	-	-	-	-	HG1896243	-	-	-	-	-	Eukaryota	Chordata	Mammalia	Carnivora	Mustelidae	Meles	Meles meles	-	-
member	11111	-	-	-	-	-	HG1896243	-	-	-	-	-	Eukaryota	Chordata	Mammalia	Carnivora	Mustelidae	Mustela	Mustela erminea	-	-
member	11111	-	-	-	-	-	HG1896243	-	-	-	-	-	Eukaryota	Chordata	Mammalia	Carnivora	Mustelidae	Mustela	Mustela putorius	-	-
member	11111	-	-	-	-	-	HG1896243	-	-	-	-	-	Eukaryota	Chordata	Mammalia	Carnivora	Mustelidae	Neogale	Neogale vison	-	-
member	11111	-	-	-	-	-	HG1896243	-	-	-	-	-	Eukaryota	Chordata	Mammalia	Carnivora	Odobenidae	Odobenus	Odobenus rosmarus	-	-
member	11111	-	-	-	-	-	HG1896243	-	-	-	-	-	Eukaryota	Chordata	Mammalia	Carnivora	Otariidae	Callorhinus	Callorhinus ursinus	-	-
member	11111	-	-	-	-	-	HG1896243	-	-	-	-	-	Eukaryota	Chordata	Mammalia	Carnivora	Otariidae	Eumetopias	Eumetopias jubatus	-	-
member	11111	-	-	-	-	-	HG1896243	-	-	-	-	-	Eukaryota	Chordata	Mammalia	Carnivora	Otariidae	Zalophus	Zalophus californianus	-	-
member	11111	-	-	-	-	-	HG1896243	-	-	-	-	-	Eukaryota	Chordata	Mammalia	Carnivora	Phocidae	Halichoerus	Halichoerus grypus	-	-
member	11111	-	-	-	-	-	HG1896243	-	-	-	-	-	Eukaryota	Chordata	Mammalia	Carnivora	Phocidae	Leptonychotes	Leptonychotes weddellii	-	-
member	11111	-	-	-	-	-	HG1896243	-	-	-	-	-	Eukaryota	Chordata	Mammalia	Carnivora	Phocidae	Mirounga	Mirounga angustirostris	-	-
member	11111	-	-	-	-	-	HG1896243	-	-	-	-	-	Eukaryota	Chordata	Mammalia	Carnivora	Phocidae	Mirounga	Mirounga leonina	-	-
member	11111	-	-	-	-	-	HG1896243	-	-	-	-	-	Eukaryota	Chordata	Mammalia	Carnivora	Phocidae	Neomonachus	Neomonachus schauinslandi	-	-
member	11111	-	-	-	-	-	HG1896243	-	-	-	-	-	Eukaryota	Chordata	Mammalia	Carnivora	Phocidae	Phoca	Phoca vitulina	-	-
member	11111	-	-	-	-	-	HG1896243	-	-	-	-	-	Eukaryota	Chordata	Mammalia	Carnivora	Ursidae	Ailuropoda	Ailuropoda melanoleuca	-	-
member	11111	-	-	-	-	-	HG1896243	-	-	-	-	-	Eukaryota	Chordata	Mammalia	Carnivora	Ursidae	Ursus	Ursus americanus	-	-
member	11111	-	-	-	-	-	HG1896243	-	-	-	-	-	Eukaryota	Chordata	Mammalia	Carnivora	Ursidae	Ursus	Ursus arctos	-	-
member	11111	-	-	-	-	-	HG1896243	-	-	-	-	-	Eukaryota	Chordata	Mammalia	Carnivora	Ursidae	Ursus	Ursus maritimus	-	-
member	11111	-	-	-	-	-	HG1896243	-	-	-	-	-	Eukaryota	Chordata	Mammalia	Chiroptera	Hipposideridae	Hipposideros	Hipposideros armiger	-	-
member	11111	-	-	-	-	-	HG1896243	-	-	-	-	-	Eukaryota	Chordata	Mammalia	Chiroptera	Molossidae	Molossus	Molossus molossus	-	-
member	11111	-	-	-	-	-	HG1896243	-	-	-	-	-	Eukaryota	Chordata	Mammalia	Chiroptera	Phyllostomidae	Artibeus	Artibeus jamaicensis	-	-
member	11111	-	-	-	-	-	HG1896243	-	-	-	-	-	Eukaryota	Chordata	Mammalia	Chiroptera	Phyllostomidae	Desmodus	Desmodus rotundus	-	-
member	11111	-	-	-	-	-	HG1896243	-	-	-	-	-	Eukaryota	Chordata	Mammalia	Chiroptera	Phyllostomidae	Phyllostomus	Phyllostomus discolor	-	-
member	11111	-	-	-	-	-	HG1896243	-	-	-	-	-	Eukaryota	Chordata	Mammalia	Chiroptera	Phyllostomidae	Phyllostomus	Phyllostomus hastatus	-	-
member	11111	-	-	-	-	-	HG1896243	-	-	-	-	-	Eukaryota	Chordata	Mammalia	Chiroptera	Phyllostomidae	Sturnira	Sturnira hondurensis	-	-
member	11111	-	-	-	-	-	HG1896243	-	-	-	-	-	Eukaryota	Chordata	Mammalia	Chiroptera	Pteropodidae	Pteropus	Pteropus alecto	-	-
member	11111	-	-	-	-	-	HG1896243	-	-	-	-	-	Eukaryota	Chordata	Mammalia	Chiroptera	Pteropodidae	Pteropus	Pteropus giganteus	-	-
member	11111	-	-	-	-	-	HG1896243	-	-	-	-	-	Eukaryota	Chordata	Mammalia	Chiroptera	Pteropodidae	Pteropus	Pteropus vampyrus	-	-
member	11111	-	-	-	-	-	HG1896243	-	-	-	-	-	Eukaryota	Chordata	Mammalia	Chiroptera	Pteropodidae	Rousettus	Rousettus aegyptiacus	-	-
member	11111	-	-	-	-	-	HG1896243	-	-	-	-	-	Eukaryota	Chordata	Mammalia	Chiroptera	Rhinolophidae	Rhinolophus	Rhinolophus ferrumequinum	-	-
member	11111	-	-	-	-	-	HG1896243	-	-	-	-	-	Eukaryota	Chordata	Mammalia	Chiroptera	Rhinolophidae	Rhinolophus	Rhinolophus sinicus	-	-
member	11111	-	-	-	-	-	HG1896243	-	-	-	-	-	Eukaryota	Chordata	Mammalia	Chiroptera	Vespertilionidae	Eptesicus	Eptesicus fuscus	-	-
member	11111	-	-	-	-	-	HG1896243	-	-	-	-	-	Eukaryota	Chordata	Mammalia	Chiroptera	Vespertilionidae	Miniopterus	Miniopterus natalensis	-	-
member	11111	-	-	-	-	-	HG1896243	-	-	-	-	-	Eukaryota	Chordata	Mammalia	Chiroptera	Vespertilionidae	Myotis	Myotis davidii	-	-
member	11111	-	-	-	-	-	HG1896243	-	-	-	-	-	Eukaryota	Chordata	Mammalia	Chiroptera	Vespertilionidae	Myotis	Myotis lucifugus	-	-
member	11111	-	-	-	-	-	HG1896243	-	-	-	-	-	Eukaryota	Chordata	Mammalia	Chiroptera	Vespertilionidae	Myotis	Myotis myotis	-	-
member	11111	-	-	-	-	-	HG1896243	-	-	-	-	-	Eukaryota	Chordata	Mammalia	Chiroptera	Vespertilionidae	Pipistrellus	Pipistrellus kuhlii	-	-
member	11111	-	-	-	-	-	HG1896243	-	-	-	-	-	Eukaryota	Chordata	Mammalia	Cingulata	Dasypodidae	Dasypus	Dasypus novemcinctus	-	-
member	11111	-	-	-	-	-	HG1896243	-	-	-	-	-	Eukaryota	Chordata	Mammalia	Eulipotyphla	Erinaceidae	Erinaceus	Erinaceus europaeus	-	-
member	11111	-	-	-	-	-	HG1896243	-	-	-	-	-	Eukaryota	Chordata	Mammalia	Eulipotyphla	Talpidae	Condylura	Condylura cristata	-	-
member	11111	-	-	-	-	-	HG1896243	-	-	-	-	-	Eukaryota	Chordata	Mammalia	Eulipotyphla	Talpidae	Talpa	Talpa occidentalis	-	-
member	11111	-	-	-	-	-	HG1896243	-	-	-	-	-	Eukaryota	Chordata	Mammalia	Lagomorpha	Leporidae	Oryctolagus	Oryctolagus cuniculus	-	-
member	11111	-	-	-	-	-	HG1896243	-	-	-	-	-	Eukaryota	Chordata	Mammalia	Lagomorpha	Ochotonidae	Ochotona	Ochotona curzoniae	-	-
member	11111	-	-	-	-	-	HG1896243	-	-	-	-	-	Eukaryota	Chordata	Mammalia	Lagomorpha	Ochotonidae	Ochotona	Ochotona princeps	-	-
member	11111	-	-	-	-	-	HG1896243	-	-	-	-	-	Eukaryota	Chordata	Mammalia	Perissodactyla	Equidae	Equus	Equus asinus	-	-
member	11111	-	-	-	-	-	HG1896243	-	-	-	-	-	Eukaryota	Chordata	Mammalia	Perissodactyla	Equidae	Equus	Equus caballus	-	-
member	11111	-	-	-	-	-	HG1896243	-	-	-	-	-	Eukaryota	Chordata	Mammalia	Perissodactyla	Equidae	Equus	Equus przewalskii	-	-
member	11111	-	-	-	-	-	HG1896243	-	-	-	-	-	Eukaryota	Chordata	Mammalia	Perissodactyla	Equidae	Equus	Equus quagga	-	-
member	11111	-	-	-	-	-	HG1896243	-	-	-	-	-	Eukaryota	Chordata	Mammalia	Perissodactyla	Rhinocerotidae	Ceratotherium	Ceratotherium simum	-	-
member	11111	-	-	-	-	-	HG1896243	-	-	-	-	-	Eukaryota	Chordata	Mammalia	Pholidota	Manidae	Manis	Manis javanica	-	-
member	11111	-	-	-	-	-	HG1896243	-	-	-	-	-	Eukaryota	Chordata	Mammalia	Pholidota	Manidae	Manis	Manis pentadactyla	-	-
member	11111	-	-	-	-	-	HG1896243	-	-	-	-	-	Eukaryota	Chordata	Mammalia	Pilosa	Megalonychidae	Choloepus	Choloepus didactylus	-	-
member	11111	-	-	-	-	-	HG1896243	-	-	-	-	-	Eukaryota	Chordata	Mammalia	Primates	Aotidae	Aotus	Aotus nancymaae	-	-
member	11111	-	-	-	-	-	HG1896243	-	-	-	-	-	Eukaryota	Chordata	Mammalia	Primates	Cebidae	Callithrix	Callithrix jacchus	-	-
member	11111	-	-	-	-	-	HG1896243	-	-	-	-	-	Eukaryota	Chordata	Mammalia	Primates	Cebidae	Cebus	Cebus imitator	-	-
member	11111	-	-	-	-	-	HG1896243	-	-	-	-	-	Eukaryota	Chordata	Mammalia	Primates	Cebidae	Saimiri	Saimiri boliviensis	-	-
member	11111	-	-	-	-	-	HG1896243	-	-	-	-	-	Eukaryota	Chordata	Mammalia	Primates	Cebidae	Sapajus	Sapajus apella	-	-
member	11111	-	-	-	-	-	HG1896243	-	-	-	-	-	Eukaryota	Chordata	Mammalia	Primates	Cercopithecidae	Cercocebus	Cercocebus atys	-	-
member	11111	-	-	-	-	-	HG1896243	-	-	-	-	-	Eukaryota	Chordata	Mammalia	Primates	Cercopithecidae	Chlorocebus	Chlorocebus sabaeus	-	-
member	11111	-	-	-	-	-	HG1896243	-	-	-	-	-	Eukaryota	Chordata	Mammalia	Primates	Cercopithecidae	Colobus	Colobus angolensis	-	-
member	11111	-	-	-	-	-	HG1896243	-	-	-	-	-	Eukaryota	Chordata	Mammalia	Primates	Cercopithecidae	Macaca	Macaca fascicularis	-	-
member	11111	-	-	-	-	-	HG1896243	-	-	-	-	-	Eukaryota	Chordata	Mammalia	Primates	Cercopithecidae	Macaca	Macaca mulatta	-	-
member	11111	-	-	-	-	-	HG1896243	-	-	-	-	-	Eukaryota	Chordata	Mammalia	Primates	Cercopithecidae	Macaca	Macaca nemestrina	-	-
member	11111	-	-	-	-	-	HG1896243	-	-	-	-	-	Eukaryota	Chordata	Mammalia	Primates	Cercopithecidae	Mandrillus	Mandrillus leucophaeus	-	-
member	11111	-	-	-	-	-	HG1896243	-	-	-	-	-	Eukaryota	Chordata	Mammalia	Primates	Cercopithecidae	Papio	Papio anubis	-	-
member	11111	-	-	-	-	-	HG1896243	-	-	-	-	-	Eukaryota	Chordata	Mammalia	Primates	Cercopithecidae	Piliocolobus	Piliocolobus tephrosceles	-	-
member	11111	-	-	-	-	-	HG1896243	-	-	-	-	-	Eukaryota	Chordata	Mammalia	Primates	Cercopithecidae	Rhinopithecus	Rhinopithecus bieti	-	-
member	11111	-	-	-	-	-	HG1896243	-	-	-	-	-	Eukaryota	Chordata	Mammalia	Primates	Cercopithecidae	Rhinopithecus	Rhinopithecus roxellana	-	-
member	11111	-	-	-	-	-	HG1896243	-	-	-	-	-	Eukaryota	Chordata	Mammalia	Primates	Cercopithecidae	Theropithecus	Theropithecus gelada	-	-
member	11111	-	-	-	-	-	HG1896243	-	-	-	-	-	Eukaryota	Chordata	Mammalia	Primates	Cercopithecidae	Trachypithecus	Trachypithecus francoisi	-	-
member	11111	-	-	-	-	-	HG1896243	-	-	-	-	-	Eukaryota	Chordata	Mammalia	Primates	Cheirogaleidae	Microcebus	Microcebus murinus	-	-
member	11111	-	-	-	-	-	HG1896243	-	-	-	-	-	Eukaryota	Chordata	Mammalia	Primates	Galagidae	Otolemur	Otolemur garnettii	-	-
member	11111	-	-	-	-	-	HG1896243	-	-	-	-	-	Eukaryota	Chordata	Mammalia	Primates	Hominidae	Gorilla	Gorilla gorilla	-	-
member	11111	-	-	-	-	-	HG1896243	-	-	-	-	-	Eukaryota	Chordata	Mammalia	Primates	Hominidae	Homo	Homo sapiens	-	-
member	11111	-	-	-	-	-	HG1896243	-	-	-	-	-	Eukaryota	Chordata	Mammalia	Primates	Hominidae	Pan	Pan paniscus	-	-
member	11111	-	-	-	-	-	HG1896243	-	-	-	-	-	Eukaryota	Chordata	Mammalia	Primates	Hominidae	Pan	Pan troglodytes	-	-
member	11111	-	-	-	-	-	HG1896243	-	-	-	-	-	Eukaryota	Chordata	Mammalia	Primates	Hominidae	Pongo	Pongo abelii	-	-
member	11111	-	-	-	-	-	HG1896243	-	-	-	-	-	Eukaryota	Chordata	Mammalia	Primates	Hylobatidae	Hylobates	Hylobates moloch	-	-
member	11111	-	-	-	-	-	HG1896243	-	-	-	-	-	Eukaryota	Chordata	Mammalia	Primates	Hylobatidae	Nomascus	Nomascus leucogenys	-	-
member	11111	-	-	-	-	-	HG1896243	-	-	-	-	-	Eukaryota	Chordata	Mammalia	Primates	Indriidae	Propithecus	Propithecus coquereli	-	-
member	11111	-	-	-	-	-	HG1896243	-	-	-	-	-	Eukaryota	Chordata	Mammalia	Primates	Lemuridae	Lemur	Lemur catta	-	-
member	11111	-	-	-	-	-	HG1896243	-	-	-	-	-	Eukaryota	Chordata	Mammalia	Primates	Tarsiidae	Carlito	Carlito syrichta	-	-
member	11111	-	-	-	-	-	HG1896243	-	-	-	-	-	Eukaryota	Chordata	Mammalia	Proboscidea	Elephantidae	Loxodonta	Loxodonta africana	-	-
member	11111	-	-	-	-	-	HG1896243	-	-	-	-	-	Eukaryota	Chordata	Mammalia	Rodentia	Bathyergidae	Fukomys	Fukomys damarensis	-	-
member	11111	-	-	-	-	-	HG1896243	-	-	-	-	-	Eukaryota	Chordata	Mammalia	Rodentia	Bathyergidae	Heterocephalus	Heterocephalus glaber	-	-
member	11111	-	-	-	-	-	HG1896243	-	-	-	-	-	Eukaryota	Chordata	Mammalia	Rodentia	Castoridae	Castor	Castor canadensis	-	-
member	11111	-	-	-	-	-	HG1896243	-	-	-	-	-	Eukaryota	Chordata	Mammalia	Rodentia	Chinchillidae	Chinchilla	Chinchilla lanigera	-	-
member	11111	-	-	-	-	-	HG1896243	-	-	-	-	-	Eukaryota	Chordata	Mammalia	Rodentia	Cricetidae	Arvicola	Arvicola amphibius	-	-
member	11111	-	-	-	-	-	HG1896243	-	-	-	-	-	Eukaryota	Chordata	Mammalia	Rodentia	Cricetidae	Mesocricetus	Mesocricetus auratus	-	-
member	11111	-	-	-	-	-	HG1896243	-	-	-	-	-	Eukaryota	Chordata	Mammalia	Rodentia	Cricetidae	Microtus	Microtus ochrogaster	-	-
member	11111	-	-	-	-	-	HG1896243	-	-	-	-	-	Eukaryota	Chordata	Mammalia	Rodentia	Cricetidae	Microtus	Microtus oregoni	-	-
member	11111	-	-	-	-	-	HG1896243	-	-	-	-	-	Eukaryota	Chordata	Mammalia	Rodentia	Cricetidae	Onychomys	Onychomys torridus	-	-
member	11111	-	-	-	-	-	HG1896243	-	-	-	-	-	Eukaryota	Chordata	Mammalia	Rodentia	Cricetidae	Peromyscus	Peromyscus leucopus	-	-
member	11111	-	-	-	-	-	HG1896243	-	-	-	-	-	Eukaryota	Chordata	Mammalia	Rodentia	Cricetidae	Peromyscus	Peromyscus maniculatus	-	-
member	11111	-	-	-	-	-	HG1896243	-	-	-	-	-	Eukaryota	Chordata	Mammalia	Rodentia	Dipodidae	Jaculus	Jaculus jaculus	-	-
member	11111	-	-	-	-	-	HG1896243	-	-	-	-	-	Eukaryota	Chordata	Mammalia	Rodentia	Muridae	Arvicanthis	Arvicanthis niloticus	-	-
member	11111	-	-	-	-	-	HG1896243	-	-	-	-	-	Eukaryota	Chordata	Mammalia	Rodentia	Muridae	Grammomys	Grammomys surdaster	-	-
member	11111	-	-	-	-	-	HG1896243	-	-	-	-	-	Eukaryota	Chordata	Mammalia	Rodentia	Muridae	Mastomys	Mastomys coucha	-	-
member	11111	-	-	-	-	-	HG1896243	-	-	-	-	-	Eukaryota	Chordata	Mammalia	Rodentia	Muridae	Meriones	Meriones unguiculatus	-	-
member	11111	-	-	-	-	-	HG1896243	-	-	-	-	-	Eukaryota	Chordata	Mammalia	Rodentia	Muridae	Mus	Mus caroli	-	-
member	11111	-	-	-	-	-	HG1896243	-	-	-	-	-	Eukaryota	Chordata	Mammalia	Rodentia	Muridae	Mus	Mus musculus	-	-
member	11111	-	-	-	-	-	HG1896243	-	-	-	-	-	Eukaryota	Chordata	Mammalia	Rodentia	Muridae	Mus	Mus pahari	-	-
member	11111	-	-	-	-	-	HG1896243	-	-	-	-	-	Eukaryota	Chordata	Mammalia	Rodentia	Muridae	Rattus	Rattus norvegicus	-	-
member	11111	-	-	-	-	-	HG1896243	-	-	-	-	-	Eukaryota	Chordata	Mammalia	Rodentia	Muridae	Rattus	Rattus rattus	-	-
member	11111	-	-	-	-	-	HG1896243	-	-	-	-	-	Eukaryota	Chordata	Mammalia	Rodentia	Octodontidae	Octodon	Octodon degus	-	-
member	11111	-	-	-	-	-	HG1896243	-	-	-	-	-	Eukaryota	Chordata	Mammalia	Rodentia	Sciuridae	Ictidomys	Ictidomys tridecemlineatus	-	-
member	11111	-	-	-	-	-	HG1896243	-	-	-	-	-	Eukaryota	Chordata	Mammalia	Rodentia	Sciuridae	Marmota	Marmota flaviventris	-	-
member	11111	-	-	-	-	-	HG1896243	-	-	-	-	-	Eukaryota	Chordata	Mammalia	Rodentia	Sciuridae	Marmota	Marmota marmota	-	-
member	11111	-	-	-	-	-	HG1896243	-	-	-	-	-	Eukaryota	Chordata	Mammalia	Rodentia	Sciuridae	Marmota	Marmota monax	-	-
member	11111	-	-	-	-	-	HG1896243	-	-	-	-	-	Eukaryota	Chordata	Mammalia	Rodentia	Sciuridae	Urocitellus	Urocitellus parryii	-	-
member	11111	-	-	-	-	-	HG1896243	-	-	-	-	-	Eukaryota	Chordata	Mammalia	Rodentia	Spalacidae	Nannospalax	Nannospalax galili	-	-
member	11111	-	-	-	-	-	HG1896243	-	-	-	-	-	Eukaryota	Chordata	Mammalia	Sirenia	Trichechidae	Trichechus	Trichechus manatus	-	-
member	11111	-	-	-	-	-	HG1896243	-	-	-	-	-	Eukaryota	Chordata	Mammalia	Tubulidentata	Orycteropodidae	Orycteropus	Orycteropus afer	-	-
member	11111	-	-	-	-	-	HG1896243	-	-	-	-	-	Eukaryota	Chordata	Mammalia	unclassified	Chrysochloridae	Chrysochloris	Chrysochloris asiatica	-	-
member	11111	-	-	-	-	-	HG1896243	-	-	-	-	-	Eukaryota	Chordata	Mammalia	unclassified	Tenrecidae	Echinops	Echinops telfairi	-	-
member	11111	-	-	-	-	-	HG1896243	-	-	-	-	-	Eukaryota	Chordata	unclassified	Crocodylia	Alligatoridae	Alligator	Alligator mississippiensis	-	-
member	11111	-	-	-	-	-	HG1896243	-	-	-	-	-	Eukaryota	Chordata	unclassified	Crocodylia	Crocodylidae	Crocodylus	Crocodylus porosus	-	-
member	11111	-	-	-	-	-	HG1896243	-	-	-	-	-	Eukaryota	Chordata	unclassified	Testudines	Cheloniidae	Chelonia	Chelonia mydas	-	-
member	11111	-	-	-	-	-	HG1896243	-	-	-	-	-	Eukaryota	Chordata	unclassified	Testudines	Chelydridae	Chelydra	Chelydra serpentina	-	-
member	11111	-	-	-	-	-	HG1896243	-	-	-	-	-	Eukaryota	Chordata	unclassified	Testudines	Dermochelyidae	Dermochelys	Dermochelys coriacea	-	-
member	11111	-	-	-	-	-	HG1896243	-	-	-	-	-	Eukaryota	Chordata	unclassified	Testudines	Emydidae	Chrysemys	Chrysemys picta	-	-
member	11111	-	-	-	-	-	HG1896243	-	-	-	-	-	Eukaryota	Chordata	unclassified	Testudines	Emydidae	Terrapene	Terrapene carolina	-	-
member	11111	-	-	-	-	-	HG1896243	-	-	-	-	-	Eukaryota	Chordata	unclassified	Testudines	Emydidae	Trachemys	Trachemys scripta	-	-
member	11111	-	-	-	-	-	HG1896243	-	-	-	-	-	Eukaryota	Chordata	unclassified	Testudines	Geoemydidae	Mauremys	Mauremys mutica	-	-
member	11111	-	-	-	-	-	HG1896243	-	-	-	-	-	Eukaryota	Chordata	unclassified	Testudines	Geoemydidae	Mauremys	Mauremys reevesii	-	-
member	11111	-	-	-	-	-	HG1896243	-	-	-	-	-	Eukaryota	Chordata	unclassified	Testudines	Testudinidae	Chelonoidis	Chelonoidis abingdonii	-	-
member	11111	-	-	-	-	-	HG1896243	-	-	-	-	-	Eukaryota	Chordata	unclassified	Testudines	Testudinidae	Gopherus	Gopherus evgoodei	-	-
member	11111	-	-	-	-	-	HG1896243	-	-	-	-	-	unclassified	unclassified	unclassified	unclassified	unclassified	unclassified	Human ORFeome Gateway entry vector	-	-
member	11111	-	-	-	-	-	HG1896243	-	-	-	-	-	unclassified	unclassified	unclassified	unclassified	unclassified	unclassified	synthetic construct	-	-
member	11111	-	-	-	-	-	HG1899051	information storage and processing	Translation, ribosomal structure and biogenesis	3GBY4	Belongs to the universal ribosomal protein uS15 family	264402.Cagra.6011s0024.1.p	Eukaryota	Streptophyta	Magnoliopsida	Brassicales	Brassicaceae	Arabidopsis	Arabidopsis suecica	unclassified	unclassified
member	11111	-	-	-	-	-	HG1899051	-	-	-	-	-	Eukaryota	Streptophyta	Magnoliopsida	Brassicales	Brassicaceae	Arabidopsis	Arabidopsis thaliana	-	-
member	11111	-	-	-	-	-	HG1899051	-	-	-	-	-	Eukaryota	Streptophyta	Magnoliopsida	Brassicales	Brassicaceae	Arabidopsis	Arabidopsis thaliana x Arabidopsis arenosa	-	-
member	11111	-	-	-	-	-	HG1899051	-	-	-	-	-	Eukaryota	Streptophyta	Magnoliopsida	Brassicales	Brassicaceae	Capsella	Capsella rubella	-	-
member	11111	-	-	-	-	-	HG1901603	information storage and processing	Translation, ribosomal structure and biogenesis	4JFW4	Belongs to the universal ribosomal protein uS15 family	3847.GLYMA17G14370.1	Eukaryota	Streptophyta	Magnoliopsida	Fabales	Fabaceae	Glycine	Glycine max	unclassified	unclassified
member	11111	-	-	-	-	-	HG1901603	-	-	-	-	-	Eukaryota	Streptophyta	Magnoliopsida	Fabales	Fabaceae	Glycine	Glycine soja	-	-
member	11111	-	-	-	-	-	HG1901896	information storage and processing	Translation, ribosomal structure and biogenesis	44FUU	ribosomal protein S13	4113.PGSC0003DMT400070434	Eukaryota	Streptophyta	Magnoliopsida	Solanales	Solanaceae	Capsicum	Capsicum annuum	unclassified	unclassified
member	11111	-	-	-	-	-	HG1901896	-	-	-	-	-	Eukaryota	Streptophyta	Magnoliopsida	Solanales	Solanaceae	Nicotiana	Nicotiana attenuata	-	-
member	11111	-	-	-	-	-	HG1901896	-	-	-	-	-	Eukaryota	Streptophyta	Magnoliopsida	Solanales	Solanaceae	Nicotiana	Nicotiana sylvestris	-	-
member	11111	-	-	-	-	-	HG1901896	-	-	-	-	-	Eukaryota	Streptophyta	Magnoliopsida	Solanales	Solanaceae	Nicotiana	Nicotiana tabacum	-	-
member	11111	-	-	-	-	-	HG1901896	-	-	-	-	-	Eukaryota	Streptophyta	Magnoliopsida	Solanales	Solanaceae	Nicotiana	Nicotiana tomentosiformis	-	-
member	11111	-	-	-	-	-	HG1901896	-	-	-	-	-	Eukaryota	Streptophyta	Magnoliopsida	Solanales	Solanaceae	Solanum	Solanum chilense	-	-
member	11111	-	-	-	-	-	HG1901896	-	-	-	-	-	Eukaryota	Streptophyta	Magnoliopsida	Solanales	Solanaceae	Solanum	Solanum commersonii	-	-
member	11111	-	-	-	-	-	HG1901896	-	-	-	-	-	Eukaryota	Streptophyta	Magnoliopsida	Solanales	Solanaceae	Solanum	Solanum lycopersicum	-	-
member	11111	-	-	-	-	-	HG1901896	-	-	-	-	-	Eukaryota	Streptophyta	Magnoliopsida	Solanales	Solanaceae	Solanum	Solanum pennellii	-	-
member	11111	-	-	-	-	-	HG1901896	-	-	-	-	-	Eukaryota	Streptophyta	Magnoliopsida	Solanales	Solanaceae	Solanum	Solanum tuberosum	-	-
member	11111	-	-	-	-	-	HG1903018	information storage and processing	Translation, ribosomal structure and biogenesis	4JFW4	Belongs to the universal ribosomal protein uS15 family	3880.AES94206	Eukaryota	Streptophyta	Magnoliopsida	Fabales	Fabaceae	Pisum	Pisum sativum	unclassified	unclassified
member	11111	-	-	-	-	-	HG1904874	information storage and processing	Translation, ribosomal structure and biogenesis	4MYHQ	Belongs to the universal ribosomal protein uS15 family	9593.ENSGGOP00000019060	Eukaryota	Chordata	Mammalia	Primates	Cercopithecidae	Trachypithecus	Trachypithecus francoisi	unclassified	unclassified
member	11111	-	-	-	-	-	HG1906832	information storage and processing	Translation, ribosomal structure and biogenesis	4JFW4	Belongs to the universal ribosomal protein uS15 family	3847.GLYMA17G14370.1	Eukaryota	Streptophyta	Magnoliopsida	Fabales	Fabaceae	Glycine	Glycine max	unclassified	unclassified
member	11111	-	-	-	-	-	HG1908294	information storage and processing	Translation, ribosomal structure and biogenesis	44FUU	ribosomal protein S13	4113.PGSC0003DMT400070434	Eukaryota	Streptophyta	Magnoliopsida	Solanales	Solanaceae	Solanum	Solanum lycopersicum	unclassified	unclassified
member	11111	-	-	-	-	-	HG1908583	information storage and processing	Translation, ribosomal structure and biogenesis	3GBY4	Belongs to the universal ribosomal protein uS15 family	3702.AT4G00100.1	Eukaryota	Streptophyta	Magnoliopsida	Brassicales	Brassicaceae	Arabidopsis	Arabidopsis suecica	unclassified	unclassified
member	11111	-	-	-	-	-	HG1908583	-	-	-	-	-	Eukaryota	Streptophyta	Magnoliopsida	Brassicales	Brassicaceae	Arabidopsis	Arabidopsis thaliana	-	-
member	11111	-	-	-	-	-	HG1908583	-	-	-	-	-	Eukaryota	Streptophyta	Magnoliopsida	Brassicales	Brassicaceae	Arabidopsis	Arabidopsis thaliana x Arabidopsis arenosa	-	-
member	11111	-	-	-	-	-	O77303	information storage and processing	Translation, ribosomal structure and biogenesis	3CXPI	small ribosomal subunit rRNA binding	6412.HelroP62947	Eukaryota	Annelida	Clitellata	Crassiclitellata	Lumbricidae	Lumbricus	Lumbricus rubellus	unclassified	unclassified
member	11111	-	-	-	-	-	P33192	information storage and processing	Translation, ribosomal structure and biogenesis	47BQF	Belongs to the universal ribosomal protein uS15 family	5479.M3JSD7	Eukaryota	Ascomycota	Saccharomycetes	Saccharomycetales	Debaryomycetaceae	Candida	Candida maltosa	unclassified	unclassified
member	11111	-	-	-	-	-	P46298	information storage and processing	Translation, ribosomal structure and biogenesis	4JFW4	Belongs to the universal ribosomal protein uS15 family	3880.AES94206	Eukaryota	Streptophyta	Magnoliopsida	Fabales	Fabaceae	Pisum	Pisum sativum	unclassified	unclassified
member	11111	-	-	-	-	-	P47772	information storage and processing	Translation, ribosomal structure and biogenesis	49WUE	Belongs to the universal ribosomal protein uS15 family	106582.XP_004564559.1	Eukaryota	Chordata	Actinopteri	Gymnotiformes	Gymnotidae	Electrophorus	Electrophorus electricus	unclassified	unclassified
member	11111	-	-	-	-	-	P47772	-	-	-	-	-	Eukaryota	Chordata	Actinopteri	Osteoglossiformes	Mormyridae	Paramormyrops	Paramormyrops kingsleyae	-	-
member	11111	-	-	-	-	-	P47772	-	-	-	-	-	Eukaryota	Chordata	Actinopteri	Siluriformes	Ictaluridae	Ameiurus	Ameiurus melas	-	-
member	11111	-	-	-	-	-	P47772	-	-	-	-	-	Eukaryota	Chordata	Actinopteri	Siluriformes	Ictaluridae	Ictalurus	Ictalurus punctatus	-	-
member	11111	-	-	-	-	-	P49393	information storage and processing	Translation, ribosomal structure and biogenesis	4Q0Z6	ribosomal protein	10090.ENSMUSP00000126294	Eukaryota	Chordata	Amphibia	Anura	Bufonidae	Bufo	Bufo bufo	unclassified	unclassified
member	11111	-	-	-	-	-	P49393	-	-	-	-	-	Eukaryota	Chordata	Amphibia	Anura	Bufonidae	Bufo	Bufo gargarizans	-	-
member	11111	-	-	-	-	-	P49393	-	-	-	-	-	Eukaryota	Chordata	Amphibia	Anura	Pipidae	Xenopus	Xenopus laevis	-	-
member	11111	-	-	-	-	-	P49393	-	-	-	-	-	Eukaryota	Chordata	Amphibia	Anura	Pipidae	Xenopus	Xenopus tropicalis	-	-
member	11111	-	-	-	-	-	P49393	-	-	-	-	-	Eukaryota	Chordata	Cladistia	Polypteriformes	Polypteridae	Erpetoichthys	Erpetoichthys calabaricus	-	-
member	11111	-	-	-	-	-	P49393	-	-	-	-	-	Eukaryota	Chordata	Cladistia	Polypteriformes	Polypteridae	Polypterus	Polypterus senegalus	-	-
member	11111	-	-	-	-	-	P49393	-	-	-	-	-	unclassified	unclassified	unclassified	unclassified	unclassified	unclassified	synthetic construct	-	-
member	11111	-	-	-	-	-	P59223	information storage and processing	Translation, ribosomal structure and biogenesis	3GBY4	Belongs to the universal ribosomal protein uS15 family	264402.Cagra.6011s0024.1.p	Eukaryota	Streptophyta	Magnoliopsida	Brassicales	Brassicaceae	Arabidopsis	Arabidopsis suecica	unclassified	unclassified
member	11111	-	-	-	-	-	P59223	-	-	-	-	-	Eukaryota	Streptophyta	Magnoliopsida	Brassicales	Brassicaceae	Arabidopsis	Arabidopsis thaliana	-	-
member	11111	-	-	-	-	-	P59223	-	-	-	-	-	Eukaryota	Streptophyta	Magnoliopsida	Brassicales	Brassicaceae	Arabidopsis	Arabidopsis thaliana x Arabidopsis arenosa	-	-
member	11111	-	-	-	-	-	P59223	-	-	-	-	-	Eukaryota	Streptophyta	Magnoliopsida	Brassicales	Brassicaceae	Capsella	Capsella rubella	-	-
member	11111	-	-	-	-	-	P59224	information storage and processing	Translation, ribosomal structure and biogenesis	3GBY4	Belongs to the universal ribosomal protein uS15 family	3702.AT4G00100.1	Eukaryota	Streptophyta	Magnoliopsida	Brassicales	Brassicaceae	Arabidopsis	Arabidopsis suecica	unclassified	unclassified
member	11111	-	-	-	-	-	P59224	-	-	-	-	-	Eukaryota	Streptophyta	Magnoliopsida	Brassicales	Brassicaceae	Arabidopsis	Arabidopsis thaliana	-	-
member	11111	-	-	-	-	-	P59224	-	-	-	-	-	Eukaryota	Streptophyta	Magnoliopsida	Brassicales	Brassicaceae	Arabidopsis	Arabidopsis thaliana x Arabidopsis arenosa	-	-
member	11111	-	-	-	-	-	P62277	information storage and processing	Translation, ribosomal structure and biogenesis	4Q0Z6	ribosomal protein	10090.ENSMUSP00000126294	Eukaryota	Arthropoda	Arachnida	Araneae	Theridiidae	Parasteatoda	Parasteatoda tepidariorum	unclassified	unclassified
member	11111	-	-	-	-	-	P62277	-	-	-	-	-	Eukaryota	Basidiomycota	Agaricomycetes	Cantharellales	Ceratobasidiaceae	Rhizoctonia	Rhizoctonia solani	-	-
member	11111	-	-	-	-	-	P62277	-	-	-	-	-	Eukaryota	Chordata	Actinopteri	Semionotiformes	Lepisosteidae	Lepisosteus	Lepisosteus oculatus	-	-
member	11111	-	-	-	-	-	P62277	-	-	-	-	-	Eukaryota	Chordata	Amphibia	Anura	Dendrobatidae	Ranitomeya	Ranitomeya imitator	-	-
member	11111	-	-	-	-	-	P62277	-	-	-	-	-	Eukaryota	Chordata	Amphibia	Anura	Pipidae	Hymenochirus	Hymenochirus boettgeri	-	-
member	11111	-	-	-	-	-	P62277	-	-	-	-	-	Eukaryota	Chordata	Amphibia	Gymnophiona	Dermophiidae	Geotrypetes	Geotrypetes seraphini	-	-
member	11111	-	-	-	-	-	P62277	-	-	-	-	-	Eukaryota	Chordata	Amphibia	Gymnophiona	Rhinatrematidae	Rhinatrema	Rhinatrema bivittatum	-	-
member	11111	-	-	-	-	-	P62277	-	-	-	-	-	Eukaryota	Chordata	Amphibia	Gymnophiona	Siphonopidae	Microcaecilia	Microcaecilia unicolor	-	-
member	11111	-	-	-	-	-	P62277	-	-	-	-	-	Eukaryota	Chordata	Aves	Accipitriformes	Accipitridae	Aquila	Aquila chrysaetos	-	-
member	11111	-	-	-	-	-	P62277	-	-	-	-	-	Eukaryota	Chordata	Aves	Accipitriformes	Accipitridae	Haliaeetus	Haliaeetus leucocephalus	-	-
member	11111	-	-	-	-	-	P62277	-	-	-	-	-	Eukaryota	Chordata	Aves	Anseriformes	Anatidae	Anas	Anas platyrhynchos	-	-
member	11111	-	-	-	-	-	P62277	-	-	-	-	-	Eukaryota	Chordata	Aves	Anseriformes	Anatidae	Aythya	Aythya fuligula	-	-
member	11111	-	-	-	-	-	P62277	-	-	-	-	-	Eukaryota	Chordata	Aves	Anseriformes	Anatidae	Cygnus	Cygnus atratus	-	-
member	11111	-	-	-	-	-	P62277	-	-	-	-	-	Eukaryota	Chordata	Aves	Anseriformes	Anatidae	Cygnus	Cygnus olor	-	-
member	11111	-	-	-	-	-	P62277	-	-	-	-	-	Eukaryota	Chordata	Aves	Anseriformes	Anatidae	Oxyura	Oxyura jamaicensis	-	-
member	11111	-	-	-	-	-	P62277	-	-	-	-	-	Eukaryota	Chordata	Aves	Apodiformes	Trochilidae	Calypte	Calypte anna	-	-
member	11111	-	-	-	-	-	P62277	-	-	-	-	-	Eukaryota	Chordata	Aves	Apterygiformes	Apterygidae	Apteryx	Apteryx rowi	-	-
member	11111	-	-	-	-	-	P62277	-	-	-	-	-	Eukaryota	Chordata	Aves	Casuariiformes	Dromaiidae	Dromaius	Dromaius novaehollandiae	-	-
member	11111	-	-	-	-	-	P62277	-	-	-	-	-	Eukaryota	Chordata	Aves	Charadriiformes	Charadriidae	Charadrius	Charadrius vociferus	-	-
member	11111	-	-	-	-	-	P62277	-	-	-	-	-	Eukaryota	Chordata	Aves	Charadriiformes	Scolopacidae	Calidris	Calidris pugnax	-	-
member	11111	-	-	-	-	-	P62277	-	-	-	-	-	Eukaryota	Chordata	Aves	Charadriiformes	Scolopacidae	Limosa	Limosa lapponica	-	-
member	11111	-	-	-	-	-	P62277	-	-	-	-	-	Eukaryota	Chordata	Aves	Columbiformes	Columbidae	Patagioenas	Patagioenas fasciata	-	-
member	11111	-	-	-	-	-	P62277	-	-	-	-	-	Eukaryota	Chordata	Aves	Falconiformes	Falconidae	Falco	Falco naumanni	-	-
member	11111	-	-	-	-	-	P62277	-	-	-	-	-	Eukaryota	Chordata	Aves	Falconiformes	Falconidae	Falco	Falco peregrinus	-	-
member	11111	-	-	-	-	-	P62277	-	-	-	-	-	Eukaryota	Chordata	Aves	Falconiformes	Falconidae	Falco	Falco rusticolus	-	-
member	11111	-	-	-	-	-	P62277	-	-	-	-	-	Eukaryota	Chordata	Aves	Galliformes	Numididae	Numida	Numida meleagris	-	-
member	11111	-	-	-	-	-	P62277	-	-	-	-	-	Eukaryota	Chordata	Aves	Galliformes	Odontophoridae	Callipepla	Callipepla squamata	-	-
member	11111	-	-	-	-	-	P62277	-	-	-	-	-	Eukaryota	Chordata	Aves	Galliformes	Phasianidae	Centrocercus	Centrocercus urophasianus	-	-
member	11111	-	-	-	-	-	P62277	-	-	-	-	-	Eukaryota	Chordata	Aves	Galliformes	Phasianidae	Coturnix	Coturnix japonica	-	-
member	11111	-	-	-	-	-	P62277	-	-	-	-	-	Eukaryota	Chordata	Aves	Galliformes	Phasianidae	Gallus	Gallus gallus	-	-
member	11111	-	-	-	-	-	P62277	-	-	-	-	-	Eukaryota	Chordata	Aves	Galliformes	Phasianidae	Lagopus	Lagopus leucura	-	-
member	11111	-	-	-	-	-	P62277	-	-	-	-	-	Eukaryota	Chordata	Aves	Galliformes	Phasianidae	Phasianus	Phasianus colchicus	-	-
member	11111	-	-	-	-	-	P62277	-	-	-	-	-	Eukaryota	Chordata	Aves	Passeriformes	Corvidae	Corvus	Corvus cornix	-	-
member	11111	-	-	-	-	-	P62277	-	-	-	-	-	Eukaryota	Chordata	Aves	Passeriformes	Corvidae	Corvus	Corvus kubaryi	-	-
member	11111	-	-	-	-	-	P62277	-	-	-	-	-	Eukaryota	Chordata	Aves	Passeriformes	Corvidae	Corvus	Corvus moneduloides	-	-
member	11111	-	-	-	-	-	P62277	-	-	-	-	-	Eukaryota	Chordata	Aves	Passeriformes	Estrildidae	Lonchura	Lonchura striata	-	-
member	11111	-	-	-	-	-	P62277	-	-	-	-	-	Eukaryota	Chordata	Aves	Passeriformes	Estrildidae	Taeniopygia	Taeniopygia guttata	-	-
member	11111	-	-	-	-	-	P62277	-	-	-	-	-	Eukaryota	Chordata	Aves	Passeriformes	Fringillidae	Serinus	Serinus canaria	-	-
member	11111	-	-	-	-	-	P62277	-	-	-	-	-	Eukaryota	Chordata	Aves	Passeriformes	Hirundinidae	Hirundo	Hirundo rustica	-	-
member	11111	-	-	-	-	-	P62277	-	-	-	-	-	Eukaryota	Chordata	Aves	Passeriformes	Icteridae	Molothrus	Molothrus ater	-	-
member	11111	-	-	-	-	-	P62277	-	-	-	-	-	Eukaryota	Chordata	Aves	Passeriformes	Motacillidae	Motacilla	Motacilla alba	-	-
member	11111	-	-	-	-	-	P62277	-	-	-	-	-	Eukaryota	Chordata	Aves	Passeriformes	Paridae	Parus	Parus major	-	-
member	11111	-	-	-	-	-	P62277	-	-	-	-	-	Eukaryota	Chordata	Aves	Passeriformes	Paridae	Pseudopodoces	Pseudopodoces humilis	-	-
member	11111	-	-	-	-	-	P62277	-	-	-	-	-	Eukaryota	Chordata	Aves	Passeriformes	Passerellidae	Zonotrichia	Zonotrichia albicollis	-	-
member	11111	-	-	-	-	-	P62277	-	-	-	-	-	Eukaryota	Chordata	Aves	Passeriformes	Passeridae	Chloebia	Chloebia gouldiae	-	-
member	11111	-	-	-	-	-	P62277	-	-	-	-	-	Eukaryota	Chordata	Aves	Passeriformes	Passeridae	Onychostruthus	Onychostruthus taczanowskii	-	-
member	11111	-	-	-	-	-	P62277	-	-	-	-	-	Eukaryota	Chordata	Aves	Passeriformes	Passeridae	Passer	Passer montanus	-	-
member	11111	-	-	-	-	-	P62277	-	-	-	-	-	Eukaryota	Chordata	Aves	Passeriformes	Passeridae	Pyrgilauda	Pyrgilauda ruficollis	-	-
member	11111	-	-	-	-	-	P62277	-	-	-	-	-	Eukaryota	Chordata	Aves	Passeriformes	Pipridae	Chiroxiphia	Chiroxiphia lanceolata	-	-
member	11111	-	-	-	-	-	P62277	-	-	-	-	-	Eukaryota	Chordata	Aves	Passeriformes	Pipridae	Corapipo	Corapipo altera	-	-
member	11111	-	-	-	-	-	P62277	-	-	-	-	-	Eukaryota	Chordata	Aves	Passeriformes	Pipridae	Lepidothrix	Lepidothrix coronata	-	-
member	11111	-	-	-	-	-	P62277	-	-	-	-	-	Eukaryota	Chordata	Aves	Passeriformes	Pipridae	Neopelma	Neopelma chrysocephalum	-	-
member	11111	-	-	-	-	-	P62277	-	-	-	-	-	Eukaryota	Chordata	Aves	Passeriformes	Pipridae	Pipra	Pipra filicauda	-	-
member	11111	-	-	-	-	-	P62277	-	-	-	-	-	Eukaryota	Chordata	Aves	Passeriformes	Sturnidae	Sturnus	Sturnus vulgaris	-	-
member	11111	-	-	-	-	-	P62277	-	-	-	-	-	Eukaryota	Chordata	Aves	Passeriformes	Thraupidae	Camarhynchus	Camarhynchus parvulus	-	-
member	11111	-	-	-	-	-	P62277	-	-	-	-	-	Eukaryota	Chordata	Aves	Passeriformes	Turdidae	Catharus	Catharus ustulatus	-	-
member	11111	-	-	-	-	-	P62277	-	-	-	-	-	Eukaryota	Chordata	Aves	Passeriformes	Tyrannidae	Empidonax	Empidonax traillii	-	-
member	11111	-	-	-	-	-	P62277	-	-	-	-	-	Eukaryota	Chordata	Aves	Passeriformes	Zosteropidae	Zosterops	Zosterops borbonicus	-	-
member	11111	-	-	-	-	-	P62277	-	-	-	-	-	Eukaryota	Chordata	Aves	Pelecaniformes	Phaethontidae	Phaethon	Phaethon lepturus	-	-
member	11111	-	-	-	-	-	P62277	-	-	-	-	-	Eukaryota	Chordata	Aves	Psittaciformes	Psittacidae	Amazona	Amazona aestiva	-	-
member	11111	-	-	-	-	-	P62277	-	-	-	-	-	Eukaryota	Chordata	Aves	Psittaciformes	Psittacidae	Strigops	Strigops habroptila	-	-
member	11111	-	-	-	-	-	P62277	-	-	-	-	-	Eukaryota	Chordata	Aves	Psittaciformes	Psittaculidae	Melopsittacus	Melopsittacus undulatus	-	-
member	11111	-	-	-	-	-	P62277	-	-	-	-	-	Eukaryota	Chordata	Aves	Sphenisciformes	Spheniscidae	Eudyptes	Eudyptes pachyrhynchus	-	-
member	11111	-	-	-	-	-	P62277	-	-	-	-	-	Eukaryota	Chordata	Aves	Strigiformes	Tytonidae	Tyto	Tyto alba	-	-
member	11111	-	-	-	-	-	P62277	-	-	-	-	-	Eukaryota	Chordata	Aves	Tinamiformes	Tinamidae	Nothoprocta	Nothoprocta perdicaria	-	-
member	11111	-	-	-	-	-	P62277	-	-	-	-	-	Eukaryota	Chordata	Lepidosauria	Squamata	Colubridae	Pantherophis	Pantherophis guttatus	-	-
member	11111	-	-	-	-	-	P62277	-	-	-	-	-	Eukaryota	Chordata	Lepidosauria	Squamata	Colubridae	Thamnophis	Thamnophis elegans	-	-
member	11111	-	-	-	-	-	P62277	-	-	-	-	-	Eukaryota	Chordata	Lepidosauria	Squamata	Dactyloidae	Anolis	Anolis carolinensis	-	-
member	11111	-	-	-	-	-	P62277	-	-	-	-	-	Eukaryota	Chordata	Lepidosauria	Squamata	Elapidae	Naja	Naja naja	-	-
member	11111	-	-	-	-	-	P62277	-	-	-	-	-	Eukaryota	Chordata	Lepidosauria	Squamata	Elapidae	Notechis	Notechis scutatus	-	-
member	11111	-	-	-	-	-	P62277	-	-	-	-	-	Eukaryota	Chordata	Lepidosauria	Squamata	Elapidae	Pseudonaja	Pseudonaja textilis	-	-
member	11111	-	-	-	-	-	P62277	-	-	-	-	-	Eukaryota	Chordata	Lepidosauria	Squamata	Lacertidae	Lacerta	Lacerta agilis	-	-
member	11111	-	-	-	-	-	P62277	-	-	-	-	-	Eukaryota	Chordata	Lepidosauria	Squamata	Lacertidae	Podarcis	Podarcis muralis	-	-
member	11111	-	-	-	-	-	P62277	-	-	-	-	-	Eukaryota	Chordata	Lepidosauria	Squamata	Lacertidae	Zootoca	Zootoca vivipara	-	-
member	11111	-	-	-	-	-	P62277	-	-	-	-	-	Eukaryota	Chordata	Lepidosauria	Squamata	Phrynosomatidae	Sceloporus	Sceloporus undulatus	-	-
member	11111	-	-	-	-	-	P62277	-	-	-	-	-	Eukaryota	Chordata	Lepidosauria	Squamata	Pythonidae	Python	Python bivittatus	-	-
member	11111	-	-	-	-	-	P62277	-	-	-	-	-	Eukaryota	Chordata	Lepidosauria	Squamata	Sphaerodactylidae	Sphaerodactylus	Sphaerodactylus townsendi	-	-
member	11111	-	-	-	-	-	P62277	-	-	-	-	-	Eukaryota	Chordata	Lepidosauria	Squamata	Varanidae	Varanus	Varanus komodoensis	-	-
member	11111	-	-	-	-	-	P62277	-	-	-	-	-	Eukaryota	Chordata	Lepidosauria	Squamata	Viperidae	Crotalus	Crotalus tigris	-	-
member	11111	-	-	-	-	-	P62277	-	-	-	-	-	Eukaryota	Chordata	Lepidosauria	Squamata	Viperidae	Protobothrops	Protobothrops mucrosquamatus	-	-
member	11111	-	-	-	-	-	P62277	-	-	-	-	-	Eukaryota	Chordata	Mammalia	Artiodactyla	Balaenopteridae	Balaenoptera	Balaenoptera musculus	-	-
member	11111	-	-	-	-	-	P62277	-	-	-	-	-	Eukaryota	Chordata	Mammalia	Artiodactyla	Bovidae	Bison	Bison bison	-	-
member	11111	-	-	-	-	-	P62277	-	-	-	-	-	Eukaryota	Chordata	Mammalia	Artiodactyla	Bovidae	Bos	Bos indicus	-	-
member	11111	-	-	-	-	-	P62277	-	-	-	-	-	Eukaryota	Chordata	Mammalia	Artiodactyla	Bovidae	Bos	Bos indicus x Bos taurus	-	-
member	11111	-	-	-	-	-	P62277	-	-	-	-	-	Eukaryota	Chordata	Mammalia	Artiodactyla	Bovidae	Bos	Bos mutus	-	-
member	11111	-	-	-	-	-	P62277	-	-	-	-	-	Eukaryota	Chordata	Mammalia	Artiodactyla	Bovidae	Bos	Bos taurus	-	-
member	11111	-	-	-	-	-	P62277	-	-	-	-	-	Eukaryota	Chordata	Mammalia	Artiodactyla	Bovidae	Bubalus	Bubalus bubalis	-	-
member	11111	-	-	-	-	-	P62277	-	-	-	-	-	Eukaryota	Chordata	Mammalia	Artiodactyla	Bovidae	Capra	Capra hircus	-	-
member	11111	-	-	-	-	-	P62277	-	-	-	-	-	Eukaryota	Chordata	Mammalia	Artiodactyla	Bovidae	Oryx	Oryx dammah	-	-
member	11111	-	-	-	-	-	P62277	-	-	-	-	-	Eukaryota	Chordata	Mammalia	Artiodactyla	Bovidae	Ovis	Ovis aries	-	-
member	11111	-	-	-	-	-	P62277	-	-	-	-	-	Eukaryota	Chordata	Mammalia	Artiodactyla	Cervidae	Cervus	Cervus canadensis	-	-
member	11111	-	-	-	-	-	P62277	-	-	-	-	-	Eukaryota	Chordata	Mammalia	Artiodactyla	Cervidae	Cervus	Cervus elaphus	-	-
member	11111	-	-	-	-	-	P62277	-	-	-	-	-	Eukaryota	Chordata	Mammalia	Artiodactyla	Cervidae	Muntiacus	Muntiacus muntjak	-	-
member	11111	-	-	-	-	-	P62277	-	-	-	-	-	Eukaryota	Chordata	Mammalia	Artiodactyla	Cervidae	Muntiacus	Muntiacus reevesi	-	-
member	11111	-	-	-	-	-	P62277	-	-	-	-	-	Eukaryota	Chordata	Mammalia	Artiodactyla	Cervidae	Odocoileus	Odocoileus virginianus	-	-
member	11111	-	-	-	-	-	P62277	-	-	-	-	-	Eukaryota	Chordata	Mammalia	Artiodactyla	Delphinidae	Globicephala	Globicephala melas	-	-
member	11111	-	-	-	-	-	P62277	-	-	-	-	-	Eukaryota	Chordata	Mammalia	Artiodactyla	Delphinidae	Lagenorhynchus	Lagenorhynchus obliquidens	-	-
member	11111	-	-	-	-	-	P62277	-	-	-	-	-	Eukaryota	Chordata	Mammalia	Artiodactyla	Delphinidae	Orcinus	Orcinus orca	-	-
member	11111	-	-	-	-	-	P62277	-	-	-	-	-	Eukaryota	Chordata	Mammalia	Artiodactyla	Delphinidae	Sousa	Sousa chinensis	-	-
member	11111	-	-	-	-	-	P62277	-	-	-	-	-	Eukaryota	Chordata	Mammalia	Artiodactyla	Delphinidae	Tursiops	Tursiops truncatus	-	-
member	11111	-	-	-	-	-	P62277	-	-	-	-	-	Eukaryota	Chordata	Mammalia	Artiodactyla	Lipotidae	Lipotes	Lipotes vexillifer	-	-
member	11111	-	-	-	-	-	P62277	-	-	-	-	-	Eukaryota	Chordata	Mammalia	Artiodactyla	Monodontidae	Delphinapterus	Delphinapterus leucas	-	-
member	11111	-	-	-	-	-	P62277	-	-	-	-	-	Eukaryota	Chordata	Mammalia	Artiodactyla	Monodontidae	Monodon	Monodon monoceros	-	-
member	11111	-	-	-	-	-	P62277	-	-	-	-	-	Eukaryota	Chordata	Mammalia	Artiodactyla	Phocoenidae	Phocoena	Phocoena sinus	-	-
member	11111	-	-	-	-	-	P62277	-	-	-	-	-	Eukaryota	Chordata	Mammalia	Artiodactyla	Suidae	Sus	Sus scrofa	-	-
member	11111	-	-	-	-	-	P62277	-	-	-	-	-	Eukaryota	Chordata	Mammalia	Carnivora	Canidae	Canis	Canis lupus	-	-
member	11111	-	-	-	-	-	P62277	-	-	-	-	-	Eukaryota	Chordata	Mammalia	Carnivora	Canidae	Nyctereutes	Nyctereutes procyonoides	-	-
member	11111	-	-	-	-	-	P62277	-	-	-	-	-	Eukaryota	Chordata	Mammalia	Carnivora	Canidae	Vulpes	Vulpes lagopus	-	-
member	11111	-	-	-	-	-	P62277	-	-	-	-	-	Eukaryota	Chordata	Mammalia	Carnivora	Felidae	Acinonyx	Acinonyx jubatus	-	-
member	11111	-	-	-	-	-	P62277	-	-	-	-	-	Eukaryota	Chordata	Mammalia	Carnivora	Felidae	Felis	Felis catus	-	-
member	11111	-	-	-	-	-	P62277	-	-	-	-	-	Eukaryota	Chordata	Mammalia	Carnivora	Felidae	Leopardus	Leopardus geoffroyi	-	-
member	11111	-	-	-	-	-	P62277	-	-	-	-	-	Eukaryota	Chordata	Mammalia	Carnivora	Felidae	Lynx	Lynx rufus	-	-
member	11111	-	-	-	-	-	P62277	-	-	-	-	-	Eukaryota	Chordata	Mammalia	Carnivora	Felidae	Panthera	Panthera leo	-	-
member	11111	-	-	-	-	-	P62277	-	-	-	-	-	Eukaryota	Chordata	Mammalia	Carnivora	Felidae	Panthera	Panthera pardus	-	-
member	11111	-	-	-	-	-	P62277	-	-	-	-	-	Eukaryota	Chordata	Mammalia	Carnivora	Felidae	Panthera	Panthera tigris	-	-
member	11111	-	-	-	-	-	P62277	-	-	-	-	-	Eukaryota	Chordata	Mammalia	Carnivora	Felidae	Prionailurus	Prionailurus bengalensis	-	-
member	11111	-	-	-	-	-	P62277	-	-	-	-	-	Eukaryota	Chordata	Mammalia	Carnivora	Felidae	Puma	Puma concolor	-	-
member	11111	-	-	-	-	-	P62277	-	-	-	-	-	Eukaryota	Chordata	Mammalia	Carnivora	Felidae	Puma	Puma yagouaroundi	-	-
member	11111	-	-	-	-	-	P62277	-	-	-	-	-	Eukaryota	Chordata	Mammalia	Carnivora	Herpestidae	Suricata	Suricata suricatta	-	-
member	11111	-	-	-	-	-	P62277	-	-	-	-	-	Eukaryota	Chordata	Mammalia	Carnivora	Hyaenidae	Hyaena	Hyaena hyaena	-	-
member	11111	-	-	-	-	-	P62277	-	-	-	-	-	Eukaryota	Chordata	Mammalia	Carnivora	Mustelidae	Enhydra	Enhydra lutris	-	-
member	11111	-	-	-	-	-	P62277	-	-	-	-	-	Eukaryota	Chordata	Mammalia	Carnivora	Mustelidae	Gulo	Gulo gulo	-	-
member	11111	-	-	-	-	-	P62277	-	-	-	-	-	Eukaryota	Chordata	Mammalia	Carnivora	Mustelidae	Lontra	Lontra canadensis	-	-
member	11111	-	-	-	-	-	P62277	-	-	-	-	-	Eukaryota	Chordata	Mammalia	Carnivora	Mustelidae	Meles	Meles meles	-	-
member	11111	-	-	-	-	-	P62277	-	-	-	-	-	Eukaryota	Chordata	Mammalia	Carnivora	Mustelidae	Mustela	Mustela erminea	-	-
member	11111	-	-	-	-	-	P62277	-	-	-	-	-	Eukaryota	Chordata	Mammalia	Carnivora	Mustelidae	Mustela	Mustela putorius	-	-
member	11111	-	-	-	-	-	P62277	-	-	-	-	-	Eukaryota	Chordata	Mammalia	Carnivora	Mustelidae	Neogale	Neogale vison	-	-
member	11111	-	-	-	-	-	P62277	-	-	-	-	-	Eukaryota	Chordata	Mammalia	Carnivora	Odobenidae	Odobenus	Odobenus rosmarus	-	-
member	11111	-	-	-	-	-	P62277	-	-	-	-	-	Eukaryota	Chordata	Mammalia	Carnivora	Otariidae	Callorhinus	Callorhinus ursinus	-	-
member	11111	-	-	-	-	-	P62277	-	-	-	-	-	Eukaryota	Chordata	Mammalia	Carnivora	Otariidae	Eumetopias	Eumetopias jubatus	-	-
member	11111	-	-	-	-	-	P62277	-	-	-	-	-	Eukaryota	Chordata	Mammalia	Carnivora	Otariidae	Zalophus	Zalophus californianus	-	-
member	11111	-	-	-	-	-	P62277	-	-	-	-	-	Eukaryota	Chordata	Mammalia	Carnivora	Phocidae	Halichoerus	Halichoerus grypus	-	-
member	11111	-	-	-	-	-	P62277	-	-	-	-	-	Eukaryota	Chordata	Mammalia	Carnivora	Phocidae	Leptonychotes	Leptonychotes weddellii	-	-
member	11111	-	-	-	-	-	P62277	-	-	-	-	-	Eukaryota	Chordata	Mammalia	Carnivora	Phocidae	Mirounga	Mirounga angustirostris	-	-
member	11111	-	-	-	-	-	P62277	-	-	-	-	-	Eukaryota	Chordata	Mammalia	Carnivora	Phocidae	Mirounga	Mirounga leonina	-	-
member	11111	-	-	-	-	-	P62277	-	-	-	-	-	Eukaryota	Chordata	Mammalia	Carnivora	Phocidae	Neomonachus	Neomonachus schauinslandi	-	-
member	11111	-	-	-	-	-	P62277	-	-	-	-	-	Eukaryota	Chordata	Mammalia	Carnivora	Phocidae	Phoca	Phoca vitulina	-	-
member	11111	-	-	-	-	-	P62277	-	-	-	-	-	Eukaryota	Chordata	Mammalia	Carnivora	Ursidae	Ailuropoda	Ailuropoda melanoleuca	-	-
member	11111	-	-	-	-	-	P62277	-	-	-	-	-	Eukaryota	Chordata	Mammalia	Carnivora	Ursidae	Ursus	Ursus americanus	-	-
member	11111	-	-	-	-	-	P62277	-	-	-	-	-	Eukaryota	Chordata	Mammalia	Carnivora	Ursidae	Ursus	Ursus arctos	-	-
member	11111	-	-	-	-	-	P62277	-	-	-	-	-	Eukaryota	Chordata	Mammalia	Carnivora	Ursidae	Ursus	Ursus maritimus	-	-
member	11111	-	-	-	-	-	P62277	-	-	-	-	-	Eukaryota	Chordata	Mammalia	Chiroptera	Hipposideridae	Hipposideros	Hipposideros armiger	-	-
member	11111	-	-	-	-	-	P62277	-	-	-	-	-	Eukaryota	Chordata	Mammalia	Chiroptera	Molossidae	Molossus	Molossus molossus	-	-
member	11111	-	-	-	-	-	P62277	-	-	-	-	-	Eukaryota	Chordata	Mammalia	Chiroptera	Phyllostomidae	Artibeus	Artibeus jamaicensis	-	-
member	11111	-	-	-	-	-	P62277	-	-	-	-	-	Eukaryota	Chordata	Mammalia	Chiroptera	Phyllostomidae	Desmodus	Desmodus rotundus	-	-
member	11111	-	-	-	-	-	P62277	-	-	-	-	-	Eukaryota	Chordata	Mammalia	Chiroptera	Phyllostomidae	Phyllostomus	Phyllostomus discolor	-	-
member	11111	-	-	-	-	-	P62277	-	-	-	-	-	Eukaryota	Chordata	Mammalia	Chiroptera	Phyllostomidae	Phyllostomus	Phyllostomus hastatus	-	-
member	11111	-	-	-	-	-	P62277	-	-	-	-	-	Eukaryota	Chordata	Mammalia	Chiroptera	Phyllostomidae	Sturnira	Sturnira hondurensis	-	-
member	11111	-	-	-	-	-	P62277	-	-	-	-	-	Eukaryota	Chordata	Mammalia	Chiroptera	Pteropodidae	Pteropus	Pteropus alecto	-	-
member	11111	-	-	-	-	-	P62277	-	-	-	-	-	Eukaryota	Chordata	Mammalia	Chiroptera	Pteropodidae	Pteropus	Pteropus giganteus	-	-
member	11111	-	-	-	-	-	P62277	-	-	-	-	-	Eukaryota	Chordata	Mammalia	Chiroptera	Pteropodidae	Pteropus	Pteropus vampyrus	-	-
member	11111	-	-	-	-	-	P62277	-	-	-	-	-	Eukaryota	Chordata	Mammalia	Chiroptera	Pteropodidae	Rousettus	Rousettus aegyptiacus	-	-
member	11111	-	-	-	-	-	P62277	-	-	-	-	-	Eukaryota	Chordata	Mammalia	Chiroptera	Rhinolophidae	Rhinolophus	Rhinolophus ferrumequinum	-	-
member	11111	-	-	-	-	-	P62277	-	-	-	-	-	Eukaryota	Chordata	Mammalia	Chiroptera	Rhinolophidae	Rhinolophus	Rhinolophus sinicus	-	-
member	11111	-	-	-	-	-	P62277	-	-	-	-	-	Eukaryota	Chordata	Mammalia	Chiroptera	Vespertilionidae	Eptesicus	Eptesicus fuscus	-	-
member	11111	-	-	-	-	-	P62277	-	-	-	-	-	Eukaryota	Chordata	Mammalia	Chiroptera	Vespertilionidae	Miniopterus	Miniopterus natalensis	-	-
member	11111	-	-	-	-	-	P62277	-	-	-	-	-	Eukaryota	Chordata	Mammalia	Chiroptera	Vespertilionidae	Myotis	Myotis davidii	-	-
member	11111	-	-	-	-	-	P62277	-	-	-	-	-	Eukaryota	Chordata	Mammalia	Chiroptera	Vespertilionidae	Myotis	Myotis lucifugus	-	-
member	11111	-	-	-	-	-	P62277	-	-	-	-	-	Eukaryota	Chordata	Mammalia	Chiroptera	Vespertilionidae	Myotis	Myotis myotis	-	-
member	11111	-	-	-	-	-	P62277	-	-	-	-	-	Eukaryota	Chordata	Mammalia	Chiroptera	Vespertilionidae	Pipistrellus	Pipistrellus kuhlii	-	-
member	11111	-	-	-	-	-	P62277	-	-	-	-	-	Eukaryota	Chordata	Mammalia	Cingulata	Dasypodidae	Dasypus	Dasypus novemcinctus	-	-
member	11111	-	-	-	-	-	P62277	-	-	-	-	-	Eukaryota	Chordata	Mammalia	Eulipotyphla	Erinaceidae	Erinaceus	Erinaceus europaeus	-	-
member	11111	-	-	-	-	-	P62277	-	-	-	-	-	Eukaryota	Chordata	Mammalia	Eulipotyphla	Talpidae	Condylura	Condylura cristata	-	-
member	11111	-	-	-	-	-	P62277	-	-	-	-	-	Eukaryota	Chordata	Mammalia	Eulipotyphla	Talpidae	Talpa	Talpa occidentalis	-	-
member	11111	-	-	-	-	-	P62277	-	-	-	-	-	Eukaryota	Chordata	Mammalia	Lagomorpha	Leporidae	Oryctolagus	Oryctolagus cuniculus	-	-
member	11111	-	-	-	-	-	P62277	-	-	-	-	-	Eukaryota	Chordata	Mammalia	Lagomorpha	Ochotonidae	Ochotona	Ochotona curzoniae	-	-
member	11111	-	-	-	-	-	P62277	-	-	-	-	-	Eukaryota	Chordata	Mammalia	Lagomorpha	Ochotonidae	Ochotona	Ochotona princeps	-	-
member	11111	-	-	-	-	-	P62277	-	-	-	-	-	Eukaryota	Chordata	Mammalia	Perissodactyla	Equidae	Equus	Equus asinus	-	-
member	11111	-	-	-	-	-	P62277	-	-	-	-	-	Eukaryota	Chordata	Mammalia	Perissodactyla	Equidae	Equus	Equus caballus	-	-
member	11111	-	-	-	-	-	P62277	-	-	-	-	-	Eukaryota	Chordata	Mammalia	Perissodactyla	Equidae	Equus	Equus przewalskii	-	-
member	11111	-	-	-	-	-	P62277	-	-	-	-	-	Eukaryota	Chordata	Mammalia	Perissodactyla	Equidae	Equus	Equus quagga	-	-
member	11111	-	-	-	-	-	P62277	-	-	-	-	-	Eukaryota	Chordata	Mammalia	Perissodactyla	Rhinocerotidae	Ceratotherium	Ceratotherium simum	-	-
member	11111	-	-	-	-	-	P62277	-	-	-	-	-	Eukaryota	Chordata	Mammalia	Pholidota	Manidae	Manis	Manis javanica	-	-
member	11111	-	-	-	-	-	P62277	-	-	-	-	-	Eukaryota	Chordata	Mammalia	Pholidota	Manidae	Manis	Manis pentadactyla	-	-
member	11111	-	-	-	-	-	P62277	-	-	-	-	-	Eukaryota	Chordata	Mammalia	Pilosa	Megalonychidae	Choloepus	Choloepus didactylus	-	-
member	11111	-	-	-	-	-	P62277	-	-	-	-	-	Eukaryota	Chordata	Mammalia	Primates	Aotidae	Aotus	Aotus nancymaae	-	-
member	11111	-	-	-	-	-	P62277	-	-	-	-	-	Eukaryota	Chordata	Mammalia	Primates	Cebidae	Callithrix	Callithrix jacchus	-	-
member	11111	-	-	-	-	-	P62277	-	-	-	-	-	Eukaryota	Chordata	Mammalia	Primates	Cebidae	Cebus	Cebus imitator	-	-
member	11111	-	-	-	-	-	P62277	-	-	-	-	-	Eukaryota	Chordata	Mammalia	Primates	Cebidae	Saimiri	Saimiri boliviensis	-	-
member	11111	-	-	-	-	-	P62277	-	-	-	-	-	Eukaryota	Chordata	Mammalia	Primates	Cebidae	Sapajus	Sapajus apella	-	-
member	11111	-	-	-	-	-	P62277	-	-	-	-	-	Eukaryota	Chordata	Mammalia	Primates	Cercopithecidae	Cercocebus	Cercocebus atys	-	-
member	11111	-	-	-	-	-	P62277	-	-	-	-	-	Eukaryota	Chordata	Mammalia	Primates	Cercopithecidae	Chlorocebus	Chlorocebus sabaeus	-	-
member	11111	-	-	-	-	-	P62277	-	-	-	-	-	Eukaryota	Chordata	Mammalia	Primates	Cercopithecidae	Colobus	Colobus angolensis	-	-
member	11111	-	-	-	-	-	P62277	-	-	-	-	-	Eukaryota	Chordata	Mammalia	Primates	Cercopithecidae	Macaca	Macaca fascicularis	-	-
member	11111	-	-	-	-	-	P62277	-	-	-	-	-	Eukaryota	Chordata	Mammalia	Primates	Cercopithecidae	Macaca	Macaca mulatta	-	-
member	11111	-	-	-	-	-	P62277	-	-	-	-	-	Eukaryota	Chordata	Mammalia	Primates	Cercopithecidae	Macaca	Macaca nemestrina	-	-
member	11111	-	-	-	-	-	P62277	-	-	-	-	-	Eukaryota	Chordata	Mammalia	Primates	Cercopithecidae	Mandrillus	Mandrillus leucophaeus	-	-
member	11111	-	-	-	-	-	P62277	-	-	-	-	-	Eukaryota	Chordata	Mammalia	Primates	Cercopithecidae	Papio	Papio anubis	-	-
member	11111	-	-	-	-	-	P62277	-	-	-	-	-	Eukaryota	Chordata	Mammalia	Primates	Cercopithecidae	Piliocolobus	Piliocolobus tephrosceles	-	-
member	11111	-	-	-	-	-	P62277	-	-	-	-	-	Eukaryota	Chordata	Mammalia	Primates	Cercopithecidae	Rhinopithecus	Rhinopithecus bieti	-	-
member	11111	-	-	-	-	-	P62277	-	-	-	-	-	Eukaryota	Chordata	Mammalia	Primates	Cercopithecidae	Rhinopithecus	Rhinopithecus roxellana	-	-
member	11111	-	-	-	-	-	P62277	-	-	-	-	-	Eukaryota	Chordata	Mammalia	Primates	Cercopithecidae	Theropithecus	Theropithecus gelada	-	-
member	11111	-	-	-	-	-	P62277	-	-	-	-	-	Eukaryota	Chordata	Mammalia	Primates	Cercopithecidae	Trachypithecus	Trachypithecus francoisi	-	-
member	11111	-	-	-	-	-	P62277	-	-	-	-	-	Eukaryota	Chordata	Mammalia	Primates	Cheirogaleidae	Microcebus	Microcebus murinus	-	-
member	11111	-	-	-	-	-	P62277	-	-	-	-	-	Eukaryota	Chordata	Mammalia	Primates	Galagidae	Otolemur	Otolemur garnettii	-	-
member	11111	-	-	-	-	-	P62277	-	-	-	-	-	Eukaryota	Chordata	Mammalia	Primates	Hominidae	Gorilla	Gorilla gorilla	-	-
member	11111	-	-	-	-	-	P62277	-	-	-	-	-	Eukaryota	Chordata	Mammalia	Primates	Hominidae	Homo	Homo sapiens	-	-
member	11111	-	-	-	-	-	P62277	-	-	-	-	-	Eukaryota	Chordata	Mammalia	Primates	Hominidae	Pan	Pan paniscus	-	-
member	11111	-	-	-	-	-	P62277	-	-	-	-	-	Eukaryota	Chordata	Mammalia	Primates	Hominidae	Pan	Pan troglodytes	-	-
member	11111	-	-	-	-	-	P62277	-	-	-	-	-	Eukaryota	Chordata	Mammalia	Primates	Hominidae	Pongo	Pongo abelii	-	-
member	11111	-	-	-	-	-	P62277	-	-	-	-	-	Eukaryota	Chordata	Mammalia	Primates	Hylobatidae	Hylobates	Hylobates moloch	-	-
member	11111	-	-	-	-	-	P62277	-	-	-	-	-	Eukaryota	Chordata	Mammalia	Primates	Hylobatidae	Nomascus	Nomascus leucogenys	-	-
member	11111	-	-	-	-	-	P62277	-	-	-	-	-	Eukaryota	Chordata	Mammalia	Primates	Indriidae	Propithecus	Propithecus coquereli	-	-
member	11111	-	-	-	-	-	P62277	-	-	-	-	-	Eukaryota	Chordata	Mammalia	Primates	Lemuridae	Lemur	Lemur catta	-	-
member	11111	-	-	-	-	-	P62277	-	-	-	-	-	Eukaryota	Chordata	Mammalia	Primates	Tarsiidae	Carlito	Carlito syrichta	-	-
member	11111	-	-	-	-	-	P62277	-	-	-	-	-	Eukaryota	Chordata	Mammalia	Proboscidea	Elephantidae	Loxodonta	Loxodonta africana	-	-
member	11111	-	-	-	-	-	P62277	-	-	-	-	-	Eukaryota	Chordata	Mammalia	Rodentia	Bathyergidae	Fukomys	Fukomys damarensis	-	-
member	11111	-	-	-	-	-	P62277	-	-	-	-	-	Eukaryota	Chordata	Mammalia	Rodentia	Bathyergidae	Heterocephalus	Heterocephalus glaber	-	-
member	11111	-	-	-	-	-	P62277	-	-	-	-	-	Eukaryota	Chordata	Mammalia	Rodentia	Castoridae	Castor	Castor canadensis	-	-
member	11111	-	-	-	-	-	P62277	-	-	-	-	-	Eukaryota	Chordata	Mammalia	Rodentia	Chinchillidae	Chinchilla	Chinchilla lanigera	-	-
member	11111	-	-	-	-	-	P62277	-	-	-	-	-	Eukaryota	Chordata	Mammalia	Rodentia	Cricetidae	Arvicola	Arvicola amphibius	-	-
member	11111	-	-	-	-	-	P62277	-	-	-	-	-	Eukaryota	Chordata	Mammalia	Rodentia	Cricetidae	Mesocricetus	Mesocricetus auratus	-	-
member	11111	-	-	-	-	-	P62277	-	-	-	-	-	Eukaryota	Chordata	Mammalia	Rodentia	Cricetidae	Microtus	Microtus ochrogaster	-	-
member	11111	-	-	-	-	-	P62277	-	-	-	-	-	Eukaryota	Chordata	Mammalia	Rodentia	Cricetidae	Microtus	Microtus oregoni	-	-
member	11111	-	-	-	-	-	P62277	-	-	-	-	-	Eukaryota	Chordata	Mammalia	Rodentia	Cricetidae	Onychomys	Onychomys torridus	-	-
member	11111	-	-	-	-	-	P62277	-	-	-	-	-	Eukaryota	Chordata	Mammalia	Rodentia	Cricetidae	Peromyscus	Peromyscus leucopus	-	-
member	11111	-	-	-	-	-	P62277	-	-	-	-	-	Eukaryota	Chordata	Mammalia	Rodentia	Cricetidae	Peromyscus	Peromyscus maniculatus	-	-
member	11111	-	-	-	-	-	P62277	-	-	-	-	-	Eukaryota	Chordata	Mammalia	Rodentia	Dipodidae	Jaculus	Jaculus jaculus	-	-
member	11111	-	-	-	-	-	P62277	-	-	-	-	-	Eukaryota	Chordata	Mammalia	Rodentia	Muridae	Arvicanthis	Arvicanthis niloticus	-	-
member	11111	-	-	-	-	-	P62277	-	-	-	-	-	Eukaryota	Chordata	Mammalia	Rodentia	Muridae	Grammomys	Grammomys surdaster	-	-
member	11111	-	-	-	-	-	P62277	-	-	-	-	-	Eukaryota	Chordata	Mammalia	Rodentia	Muridae	Mastomys	Mastomys coucha	-	-
member	11111	-	-	-	-	-	P62277	-	-	-	-	-	Eukaryota	Chordata	Mammalia	Rodentia	Muridae	Meriones	Meriones unguiculatus	-	-
member	11111	-	-	-	-	-	P62277	-	-	-	-	-	Eukaryota	Chordata	Mammalia	Rodentia	Muridae	Mus	Mus caroli	-	-
member	11111	-	-	-	-	-	P62277	-	-	-	-	-	Eukaryota	Chordata	Mammalia	Rodentia	Muridae	Mus	Mus musculus	-	-
member	11111	-	-	-	-	-	P62277	-	-	-	-	-	Eukaryota	Chordata	Mammalia	Rodentia	Muridae	Mus	Mus pahari	-	-
member	11111	-	-	-	-	-	P62277	-	-	-	-	-	Eukaryota	Chordata	Mammalia	Rodentia	Muridae	Rattus	Rattus norvegicus	-	-
member	11111	-	-	-	-	-	P62277	-	-	-	-	-	Eukaryota	Chordata	Mammalia	Rodentia	Muridae	Rattus	Rattus rattus	-	-
member	11111	-	-	-	-	-	P62277	-	-	-	-	-	Eukaryota	Chordata	Mammalia	Rodentia	Octodontidae	Octodon	Octodon degus	-	-
member	11111	-	-	-	-	-	P62277	-	-	-	-	-	Eukaryota	Chordata	Mammalia	Rodentia	Sciuridae	Ictidomys	Ictidomys tridecemlineatus	-	-
member	11111	-	-	-	-	-	P62277	-	-	-	-	-	Eukaryota	Chordata	Mammalia	Rodentia	Sciuridae	Marmota	Marmota flaviventris	-	-
member	11111	-	-	-	-	-	P62277	-	-	-	-	-	Eukaryota	Chordata	Mammalia	Rodentia	Sciuridae	Marmota	Marmota marmota	-	-
member	11111	-	-	-	-	-	P62277	-	-	-	-	-	Eukaryota	Chordata	Mammalia	Rodentia	Sciuridae	Marmota	Marmota monax	-	-
member	11111	-	-	-	-	-	P62277	-	-	-	-	-	Eukaryota	Chordata	Mammalia	Rodentia	Sciuridae	Urocitellus	Urocitellus parryii	-	-
member	11111	-	-	-	-	-	P62277	-	-	-	-	-	Eukaryota	Chordata	Mammalia	Rodentia	Spalacidae	Nannospalax	Nannospalax galili	-	-
member	11111	-	-	-	-	-	P62277	-	-	-	-	-	Eukaryota	Chordata	Mammalia	Sirenia	Trichechidae	Trichechus	Trichechus manatus	-	-
member	11111	-	-	-	-	-	P62277	-	-	-	-	-	Eukaryota	Chordata	Mammalia	Tubulidentata	Orycteropodidae	Orycteropus	Orycteropus afer	-	-
member	11111	-	-	-	-	-	P62277	-	-	-	-	-	Eukaryota	Chordata	Mammalia	unclassified	Chrysochloridae	Chrysochloris	Chrysochloris asiatica	-	-
member	11111	-	-	-	-	-	P62277	-	-	-	-	-	Eukaryota	Chordata	Mammalia	unclassified	Tenrecidae	Echinops	Echinops telfairi	-	-
member	11111	-	-	-	-	-	P62277	-	-	-	-	-	Eukaryota	Chordata	unclassified	Crocodylia	Alligatoridae	Alligator	Alligator mississippiensis	-	-
member	11111	-	-	-	-	-	P62277	-	-	-	-	-	Eukaryota	Chordata	unclassified	Crocodylia	Crocodylidae	Crocodylus	Crocodylus porosus	-	-
member	11111	-	-	-	-	-	P62277	-	-	-	-	-	Eukaryota	Chordata	unclassified	Testudines	Cheloniidae	Chelonia	Chelonia mydas	-	-
member	11111	-	-	-	-	-	P62277	-	-	-	-	-	Eukaryota	Chordata	unclassified	Testudines	Chelydridae	Chelydra	Chelydra serpentina	-	-
member	11111	-	-	-	-	-	P62277	-	-	-	-	-	Eukaryota	Chordata	unclassified	Testudines	Dermochelyidae	Dermochelys	Dermochelys coriacea	-	-
member	11111	-	-	-	-	-	P62277	-	-	-	-	-	Eukaryota	Chordata	unclassified	Testudines	Emydidae	Chrysemys	Chrysemys picta	-	-
member	11111	-	-	-	-	-	P62277	-	-	-	-	-	Eukaryota	Chordata	unclassified	Testudines	Emydidae	Terrapene	Terrapene carolina	-	-
member	11111	-	-	-	-	-	P62277	-	-	-	-	-	Eukaryota	Chordata	unclassified	Testudines	Emydidae	Trachemys	Trachemys scripta	-	-
member	11111	-	-	-	-	-	P62277	-	-	-	-	-	Eukaryota	Chordata	unclassified	Testudines	Geoemydidae	Mauremys	Mauremys mutica	-	-
member	11111	-	-	-	-	-	P62277	-	-	-	-	-	Eukaryota	Chordata	unclassified	Testudines	Geoemydidae	Mauremys	Mauremys reevesii	-	-
member	11111	-	-	-	-	-	P62277	-	-	-	-	-	Eukaryota	Chordata	unclassified	Testudines	Testudinidae	Chelonoidis	Chelonoidis abingdonii	-	-
member	11111	-	-	-	-	-	P62277	-	-	-	-	-	Eukaryota	Chordata	unclassified	Testudines	Testudinidae	Gopherus	Gopherus evgoodei	-	-
member	11111	-	-	-	-	-	P62277	-	-	-	-	-	unclassified	unclassified	unclassified	unclassified	unclassified	unclassified	Human ORFeome Gateway entry vector	-	-
member	11111	-	-	-	-	-	P62277	-	-	-	-	-	unclassified	unclassified	unclassified	unclassified	unclassified	unclassified	synthetic construct	-	-
member	11111	-	-	-	-	-	P62278	information storage and processing	Translation, ribosomal structure and biogenesis	4Q0Z6	ribosomal protein	10090.ENSMUSP00000126294	Eukaryota	Arthropoda	Arachnida	Araneae	Theridiidae	Parasteatoda	Parasteatoda tepidariorum	unclassified	unclassified
member	11111	-	-	-	-	-	P62278	-	-	-	-	-	Eukaryota	Basidiomycota	Agaricomycetes	Cantharellales	Ceratobasidiaceae	Rhizoctonia	Rhizoctonia solani	-	-
member	11111	-	-	-	-	-	P62278	-	-	-	-	-	Eukaryota	Chordata	Actinopteri	Semionotiformes	Lepisosteidae	Lepisosteus	Lepisosteus oculatus	-	-
member	11111	-	-	-	-	-	P62278	-	-	-	-	-	Eukaryota	Chordata	Amphibia	Anura	Dendrobatidae	Ranitomeya	Ranitomeya imitator	-	-
member	11111	-	-	-	-	-	P62278	-	-	-	-	-	Eukaryota	Chordata	Amphibia	Anura	Pipidae	Hymenochirus	Hymenochirus boettgeri	-	-
member	11111	-	-	-	-	-	P62278	-	-	-	-	-	Eukaryota	Chordata	Amphibia	Gymnophiona	Dermophiidae	Geotrypetes	Geotrypetes seraphini	-	-
member	11111	-	-	-	-	-	P62278	-	-	-	-	-	Eukaryota	Chordata	Amphibia	Gymnophiona	Rhinatrematidae	Rhinatrema	Rhinatrema bivittatum	-	-
member	11111	-	-	-	-	-	P62278	-	-	-	-	-	Eukaryota	Chordata	Amphibia	Gymnophiona	Siphonopidae	Microcaecilia	Microcaecilia unicolor	-	-
member	11111	-	-	-	-	-	P62278	-	-	-	-	-	Eukaryota	Chordata	Aves	Accipitriformes	Accipitridae	Aquila	Aquila chrysaetos	-	-
member	11111	-	-	-	-	-	P62278	-	-	-	-	-	Eukaryota	Chordata	Aves	Accipitriformes	Accipitridae	Haliaeetus	Haliaeetus leucocephalus	-	-
member	11111	-	-	-	-	-	P62278	-	-	-	-	-	Eukaryota	Chordata	Aves	Anseriformes	Anatidae	Anas	Anas platyrhynchos	-	-
member	11111	-	-	-	-	-	P62278	-	-	-	-	-	Eukaryota	Chordata	Aves	Anseriformes	Anatidae	Aythya	Aythya fuligula	-	-
member	11111	-	-	-	-	-	P62278	-	-	-	-	-	Eukaryota	Chordata	Aves	Anseriformes	Anatidae	Cygnus	Cygnus atratus	-	-
member	11111	-	-	-	-	-	P62278	-	-	-	-	-	Eukaryota	Chordata	Aves	Anseriformes	Anatidae	Cygnus	Cygnus olor	-	-
member	11111	-	-	-	-	-	P62278	-	-	-	-	-	Eukaryota	Chordata	Aves	Anseriformes	Anatidae	Oxyura	Oxyura jamaicensis	-	-
member	11111	-	-	-	-	-	P62278	-	-	-	-	-	Eukaryota	Chordata	Aves	Apodiformes	Trochilidae	Calypte	Calypte anna	-	-
member	11111	-	-	-	-	-	P62278	-	-	-	-	-	Eukaryota	Chordata	Aves	Apterygiformes	Apterygidae	Apteryx	Apteryx rowi	-	-
member	11111	-	-	-	-	-	P62278	-	-	-	-	-	Eukaryota	Chordata	Aves	Casuariiformes	Dromaiidae	Dromaius	Dromaius novaehollandiae	-	-
member	11111	-	-	-	-	-	P62278	-	-	-	-	-	Eukaryota	Chordata	Aves	Charadriiformes	Charadriidae	Charadrius	Charadrius vociferus	-	-
member	11111	-	-	-	-	-	P62278	-	-	-	-	-	Eukaryota	Chordata	Aves	Charadriiformes	Scolopacidae	Calidris	Calidris pugnax	-	-
member	11111	-	-	-	-	-	P62278	-	-	-	-	-	Eukaryota	Chordata	Aves	Charadriiformes	Scolopacidae	Limosa	Limosa lapponica	-	-
member	11111	-	-	-	-	-	P62278	-	-	-	-	-	Eukaryota	Chordata	Aves	Columbiformes	Columbidae	Patagioenas	Patagioenas fasciata	-	-
member	11111	-	-	-	-	-	P62278	-	-	-	-	-	Eukaryota	Chordata	Aves	Falconiformes	Falconidae	Falco	Falco naumanni	-	-
member	11111	-	-	-	-	-	P62278	-	-	-	-	-	Eukaryota	Chordata	Aves	Falconiformes	Falconidae	Falco	Falco peregrinus	-	-
member	11111	-	-	-	-	-	P62278	-	-	-	-	-	Eukaryota	Chordata	Aves	Falconiformes	Falconidae	Falco	Falco rusticolus	-	-
member	11111	-	-	-	-	-	P62278	-	-	-	-	-	Eukaryota	Chordata	Aves	Galliformes	Numididae	Numida	Numida meleagris	-	-
member	11111	-	-	-	-	-	P62278	-	-	-	-	-	Eukaryota	Chordata	Aves	Galliformes	Odontophoridae	Callipepla	Callipepla squamata	-	-
member	11111	-	-	-	-	-	P62278	-	-	-	-	-	Eukaryota	Chordata	Aves	Galliformes	Phasianidae	Centrocercus	Centrocercus urophasianus	-	-
member	11111	-	-	-	-	-	P62278	-	-	-	-	-	Eukaryota	Chordata	Aves	Galliformes	Phasianidae	Coturnix	Coturnix japonica	-	-
member	11111	-	-	-	-	-	P62278	-	-	-	-	-	Eukaryota	Chordata	Aves	Galliformes	Phasianidae	Gallus	Gallus gallus	-	-
member	11111	-	-	-	-	-	P62278	-	-	-	-	-	Eukaryota	Chordata	Aves	Galliformes	Phasianidae	Lagopus	Lagopus leucura	-	-
member	11111	-	-	-	-	-	P62278	-	-	-	-	-	Eukaryota	Chordata	Aves	Galliformes	Phasianidae	Phasianus	Phasianus colchicus	-	-
member	11111	-	-	-	-	-	P62278	-	-	-	-	-	Eukaryota	Chordata	Aves	Passeriformes	Corvidae	Corvus	Corvus cornix	-	-
member	11111	-	-	-	-	-	P62278	-	-	-	-	-	Eukaryota	Chordata	Aves	Passeriformes	Corvidae	Corvus	Corvus kubaryi	-	-
member	11111	-	-	-	-	-	P62278	-	-	-	-	-	Eukaryota	Chordata	Aves	Passeriformes	Corvidae	Corvus	Corvus moneduloides	-	-
member	11111	-	-	-	-	-	P62278	-	-	-	-	-	Eukaryota	Chordata	Aves	Passeriformes	Estrildidae	Lonchura	Lonchura striata	-	-
member	11111	-	-	-	-	-	P62278	-	-	-	-	-	Eukaryota	Chordata	Aves	Passeriformes	Estrildidae	Taeniopygia	Taeniopygia guttata	-	-
member	11111	-	-	-	-	-	P62278	-	-	-	-	-	Eukaryota	Chordata	Aves	Passeriformes	Fringillidae	Serinus	Serinus canaria	-	-
member	11111	-	-	-	-	-	P62278	-	-	-	-	-	Eukaryota	Chordata	Aves	Passeriformes	Hirundinidae	Hirundo	Hirundo rustica	-	-
member	11111	-	-	-	-	-	P62278	-	-	-	-	-	Eukaryota	Chordata	Aves	Passeriformes	Icteridae	Molothrus	Molothrus ater	-	-
member	11111	-	-	-	-	-	P62278	-	-	-	-	-	Eukaryota	Chordata	Aves	Passeriformes	Motacillidae	Motacilla	Motacilla alba	-	-
member	11111	-	-	-	-	-	P62278	-	-	-	-	-	Eukaryota	Chordata	Aves	Passeriformes	Paridae	Parus	Parus major	-	-
member	11111	-	-	-	-	-	P62278	-	-	-	-	-	Eukaryota	Chordata	Aves	Passeriformes	Paridae	Pseudopodoces	Pseudopodoces humilis	-	-
member	11111	-	-	-	-	-	P62278	-	-	-	-	-	Eukaryota	Chordata	Aves	Passeriformes	Passerellidae	Zonotrichia	Zonotrichia albicollis	-	-
member	11111	-	-	-	-	-	P62278	-	-	-	-	-	Eukaryota	Chordata	Aves	Passeriformes	Passeridae	Chloebia	Chloebia gouldiae	-	-
member	11111	-	-	-	-	-	P62278	-	-	-	-	-	Eukaryota	Chordata	Aves	Passeriformes	Passeridae	Onychostruthus	Onychostruthus taczanowskii	-	-
member	11111	-	-	-	-	-	P62278	-	-	-	-	-	Eukaryota	Chordata	Aves	Passeriformes	Passeridae	Passer	Passer montanus	-	-
member	11111	-	-	-	-	-	P62278	-	-	-	-	-	Eukaryota	Chordata	Aves	Passeriformes	Passeridae	Pyrgilauda	Pyrgilauda ruficollis	-	-
member	11111	-	-	-	-	-	P62278	-	-	-	-	-	Eukaryota	Chordata	Aves	Passeriformes	Pipridae	Chiroxiphia	Chiroxiphia lanceolata	-	-
member	11111	-	-	-	-	-	P62278	-	-	-	-	-	Eukaryota	Chordata	Aves	Passeriformes	Pipridae	Corapipo	Corapipo altera	-	-
member	11111	-	-	-	-	-	P62278	-	-	-	-	-	Eukaryota	Chordata	Aves	Passeriformes	Pipridae	Lepidothrix	Lepidothrix coronata	-	-
member	11111	-	-	-	-	-	P62278	-	-	-	-	-	Eukaryota	Chordata	Aves	Passeriformes	Pipridae	Neopelma	Neopelma chrysocephalum	-	-
member	11111	-	-	-	-	-	P62278	-	-	-	-	-	Eukaryota	Chordata	Aves	Passeriformes	Pipridae	Pipra	Pipra filicauda	-	-
member	11111	-	-	-	-	-	P62278	-	-	-	-	-	Eukaryota	Chordata	Aves	Passeriformes	Sturnidae	Sturnus	Sturnus vulgaris	-	-
member	11111	-	-	-	-	-	P62278	-	-	-	-	-	Eukaryota	Chordata	Aves	Passeriformes	Thraupidae	Camarhynchus	Camarhynchus parvulus	-	-
member	11111	-	-	-	-	-	P62278	-	-	-	-	-	Eukaryota	Chordata	Aves	Passeriformes	Turdidae	Catharus	Catharus ustulatus	-	-
member	11111	-	-	-	-	-	P62278	-	-	-	-	-	Eukaryota	Chordata	Aves	Passeriformes	Tyrannidae	Empidonax	Empidonax traillii	-	-
member	11111	-	-	-	-	-	P62278	-	-	-	-	-	Eukaryota	Chordata	Aves	Passeriformes	Zosteropidae	Zosterops	Zosterops borbonicus	-	-
member	11111	-	-	-	-	-	P62278	-	-	-	-	-	Eukaryota	Chordata	Aves	Pelecaniformes	Phaethontidae	Phaethon	Phaethon lepturus	-	-
member	11111	-	-	-	-	-	P62278	-	-	-	-	-	Eukaryota	Chordata	Aves	Psittaciformes	Psittacidae	Amazona	Amazona aestiva	-	-
member	11111	-	-	-	-	-	P62278	-	-	-	-	-	Eukaryota	Chordata	Aves	Psittaciformes	Psittacidae	Strigops	Strigops habroptila	-	-
member	11111	-	-	-	-	-	P62278	-	-	-	-	-	Eukaryota	Chordata	Aves	Psittaciformes	Psittaculidae	Melopsittacus	Melopsittacus undulatus	-	-
member	11111	-	-	-	-	-	P62278	-	-	-	-	-	Eukaryota	Chordata	Aves	Sphenisciformes	Spheniscidae	Eudyptes	Eudyptes pachyrhynchus	-	-
member	11111	-	-	-	-	-	P62278	-	-	-	-	-	Eukaryota	Chordata	Aves	Strigiformes	Tytonidae	Tyto	Tyto alba	-	-
member	11111	-	-	-	-	-	P62278	-	-	-	-	-	Eukaryota	Chordata	Aves	Tinamiformes	Tinamidae	Nothoprocta	Nothoprocta perdicaria	-	-
member	11111	-	-	-	-	-	P62278	-	-	-	-	-	Eukaryota	Chordata	Lepidosauria	Squamata	Colubridae	Pantherophis	Pantherophis guttatus	-	-
member	11111	-	-	-	-	-	P62278	-	-	-	-	-	Eukaryota	Chordata	Lepidosauria	Squamata	Colubridae	Thamnophis	Thamnophis elegans	-	-
member	11111	-	-	-	-	-	P62278	-	-	-	-	-	Eukaryota	Chordata	Lepidosauria	Squamata	Dactyloidae	Anolis	Anolis carolinensis	-	-
member	11111	-	-	-	-	-	P62278	-	-	-	-	-	Eukaryota	Chordata	Lepidosauria	Squamata	Elapidae	Naja	Naja naja	-	-
member	11111	-	-	-	-	-	P62278	-	-	-	-	-	Eukaryota	Chordata	Lepidosauria	Squamata	Elapidae	Notechis	Notechis scutatus	-	-
member	11111	-	-	-	-	-	P62278	-	-	-	-	-	Eukaryota	Chordata	Lepidosauria	Squamata	Elapidae	Pseudonaja	Pseudonaja textilis	-	-
member	11111	-	-	-	-	-	P62278	-	-	-	-	-	Eukaryota	Chordata	Lepidosauria	Squamata	Lacertidae	Lacerta	Lacerta agilis	-	-
member	11111	-	-	-	-	-	P62278	-	-	-	-	-	Eukaryota	Chordata	Lepidosauria	Squamata	Lacertidae	Podarcis	Podarcis muralis	-	-
member	11111	-	-	-	-	-	P62278	-	-	-	-	-	Eukaryota	Chordata	Lepidosauria	Squamata	Lacertidae	Zootoca	Zootoca vivipara	-	-
member	11111	-	-	-	-	-	P62278	-	-	-	-	-	Eukaryota	Chordata	Lepidosauria	Squamata	Phrynosomatidae	Sceloporus	Sceloporus undulatus	-	-
member	11111	-	-	-	-	-	P62278	-	-	-	-	-	Eukaryota	Chordata	Lepidosauria	Squamata	Pythonidae	Python	Python bivittatus	-	-
member	11111	-	-	-	-	-	P62278	-	-	-	-	-	Eukaryota	Chordata	Lepidosauria	Squamata	Sphaerodactylidae	Sphaerodactylus	Sphaerodactylus townsendi	-	-
member	11111	-	-	-	-	-	P62278	-	-	-	-	-	Eukaryota	Chordata	Lepidosauria	Squamata	Varanidae	Varanus	Varanus komodoensis	-	-
member	11111	-	-	-	-	-	P62278	-	-	-	-	-	Eukaryota	Chordata	Lepidosauria	Squamata	Viperidae	Crotalus	Crotalus tigris	-	-
member	11111	-	-	-	-	-	P62278	-	-	-	-	-	Eukaryota	Chordata	Lepidosauria	Squamata	Viperidae	Protobothrops	Protobothrops mucrosquamatus	-	-
member	11111	-	-	-	-	-	P62278	-	-	-	-	-	Eukaryota	Chordata	Mammalia	Artiodactyla	Balaenopteridae	Balaenoptera	Balaenoptera musculus	-	-
member	11111	-	-	-	-	-	P62278	-	-	-	-	-	Eukaryota	Chordata	Mammalia	Artiodactyla	Bovidae	Bison	Bison bison	-	-
member	11111	-	-	-	-	-	P62278	-	-	-	-	-	Eukaryota	Chordata	Mammalia	Artiodactyla	Bovidae	Bos	Bos indicus	-	-
member	11111	-	-	-	-	-	P62278	-	-	-	-	-	Eukaryota	Chordata	Mammalia	Artiodactyla	Bovidae	Bos	Bos indicus x Bos taurus	-	-
member	11111	-	-	-	-	-	P62278	-	-	-	-	-	Eukaryota	Chordata	Mammalia	Artiodactyla	Bovidae	Bos	Bos mutus	-	-
member	11111	-	-	-	-	-	P62278	-	-	-	-	-	Eukaryota	Chordata	Mammalia	Artiodactyla	Bovidae	Bos	Bos taurus	-	-
member	11111	-	-	-	-	-	P62278	-	-	-	-	-	Eukaryota	Chordata	Mammalia	Artiodactyla	Bovidae	Bubalus	Bubalus bubalis	-	-
member	11111	-	-	-	-	-	P62278	-	-	-	-	-	Eukaryota	Chordata	Mammalia	Artiodactyla	Bovidae	Capra	Capra hircus	-	-
member	11111	-	-	-	-	-	P62278	-	-	-	-	-	Eukaryota	Chordata	Mammalia	Artiodactyla	Bovidae	Oryx	Oryx dammah	-	-
member	11111	-	-	-	-	-	P62278	-	-	-	-	-	Eukaryota	Chordata	Mammalia	Artiodactyla	Bovidae	Ovis	Ovis aries	-	-
member	11111	-	-	-	-	-	P62278	-	-	-	-	-	Eukaryota	Chordata	Mammalia	Artiodactyla	Cervidae	Cervus	Cervus canadensis	-	-
member	11111	-	-	-	-	-	P62278	-	-	-	-	-	Eukaryota	Chordata	Mammalia	Artiodactyla	Cervidae	Cervus	Cervus elaphus	-	-
member	11111	-	-	-	-	-	P62278	-	-	-	-	-	Eukaryota	Chordata	Mammalia	Artiodactyla	Cervidae	Muntiacus	Muntiacus muntjak	-	-
member	11111	-	-	-	-	-	P62278	-	-	-	-	-	Eukaryota	Chordata	Mammalia	Artiodactyla	Cervidae	Muntiacus	Muntiacus reevesi	-	-
member	11111	-	-	-	-	-	P62278	-	-	-	-	-	Eukaryota	Chordata	Mammalia	Artiodactyla	Cervidae	Odocoileus	Odocoileus virginianus	-	-
member	11111	-	-	-	-	-	P62278	-	-	-	-	-	Eukaryota	Chordata	Mammalia	Artiodactyla	Delphinidae	Globicephala	Globicephala melas	-	-
member	11111	-	-	-	-	-	P62278	-	-	-	-	-	Eukaryota	Chordata	Mammalia	Artiodactyla	Delphinidae	Lagenorhynchus	Lagenorhynchus obliquidens	-	-
member	11111	-	-	-	-	-	P62278	-	-	-	-	-	Eukaryota	Chordata	Mammalia	Artiodactyla	Delphinidae	Orcinus	Orcinus orca	-	-
member	11111	-	-	-	-	-	P62278	-	-	-	-	-	Eukaryota	Chordata	Mammalia	Artiodactyla	Delphinidae	Sousa	Sousa chinensis	-	-
member	11111	-	-	-	-	-	P62278	-	-	-	-	-	Eukaryota	Chordata	Mammalia	Artiodactyla	Delphinidae	Tursiops	Tursiops truncatus	-	-
member	11111	-	-	-	-	-	P62278	-	-	-	-	-	Eukaryota	Chordata	Mammalia	Artiodactyla	Lipotidae	Lipotes	Lipotes vexillifer	-	-
member	11111	-	-	-	-	-	P62278	-	-	-	-	-	Eukaryota	Chordata	Mammalia	Artiodactyla	Monodontidae	Delphinapterus	Delphinapterus leucas	-	-
member	11111	-	-	-	-	-	P62278	-	-	-	-	-	Eukaryota	Chordata	Mammalia	Artiodactyla	Monodontidae	Monodon	Monodon monoceros	-	-
member	11111	-	-	-	-	-	P62278	-	-	-	-	-	Eukaryota	Chordata	Mammalia	Artiodactyla	Phocoenidae	Phocoena	Phocoena sinus	-	-
member	11111	-	-	-	-	-	P62278	-	-	-	-	-	Eukaryota	Chordata	Mammalia	Artiodactyla	Suidae	Sus	Sus scrofa	-	-
member	11111	-	-	-	-	-	P62278	-	-	-	-	-	Eukaryota	Chordata	Mammalia	Carnivora	Canidae	Canis	Canis lupus	-	-
member	11111	-	-	-	-	-	P62278	-	-	-	-	-	Eukaryota	Chordata	Mammalia	Carnivora	Canidae	Nyctereutes	Nyctereutes procyonoides	-	-
member	11111	-	-	-	-	-	P62278	-	-	-	-	-	Eukaryota	Chordata	Mammalia	Carnivora	Canidae	Vulpes	Vulpes lagopus	-	-
member	11111	-	-	-	-	-	P62278	-	-	-	-	-	Eukaryota	Chordata	Mammalia	Carnivora	Felidae	Acinonyx	Acinonyx jubatus	-	-
member	11111	-	-	-	-	-	P62278	-	-	-	-	-	Eukaryota	Chordata	Mammalia	Carnivora	Felidae	Felis	Felis catus	-	-
member	11111	-	-	-	-	-	P62278	-	-	-	-	-	Eukaryota	Chordata	Mammalia	Carnivora	Felidae	Leopardus	Leopardus geoffroyi	-	-
member	11111	-	-	-	-	-	P62278	-	-	-	-	-	Eukaryota	Chordata	Mammalia	Carnivora	Felidae	Lynx	Lynx rufus	-	-
member	11111	-	-	-	-	-	P62278	-	-	-	-	-	Eukaryota	Chordata	Mammalia	Carnivora	Felidae	Panthera	Panthera leo	-	-
member	11111	-	-	-	-	-	P62278	-	-	-	-	-	Eukaryota	Chordata	Mammalia	Carnivora	Felidae	Panthera	Panthera pardus	-	-
member	11111	-	-	-	-	-	P62278	-	-	-	-	-	Eukaryota	Chordata	Mammalia	Carnivora	Felidae	Panthera	Panthera tigris	-	-
member	11111	-	-	-	-	-	P62278	-	-	-	-	-	Eukaryota	Chordata	Mammalia	Carnivora	Felidae	Prionailurus	Prionailurus bengalensis	-	-
member	11111	-	-	-	-	-	P62278	-	-	-	-	-	Eukaryota	Chordata	Mammalia	Carnivora	Felidae	Puma	Puma concolor	-	-
member	11111	-	-	-	-	-	P62278	-	-	-	-	-	Eukaryota	Chordata	Mammalia	Carnivora	Felidae	Puma	Puma yagouaroundi	-	-
member	11111	-	-	-	-	-	P62278	-	-	-	-	-	Eukaryota	Chordata	Mammalia	Carnivora	Herpestidae	Suricata	Suricata suricatta	-	-
member	11111	-	-	-	-	-	P62278	-	-	-	-	-	Eukaryota	Chordata	Mammalia	Carnivora	Hyaenidae	Hyaena	Hyaena hyaena	-	-
member	11111	-	-	-	-	-	P62278	-	-	-	-	-	Eukaryota	Chordata	Mammalia	Carnivora	Mustelidae	Enhydra	Enhydra lutris	-	-
member	11111	-	-	-	-	-	P62278	-	-	-	-	-	Eukaryota	Chordata	Mammalia	Carnivora	Mustelidae	Gulo	Gulo gulo	-	-
member	11111	-	-	-	-	-	P62278	-	-	-	-	-	Eukaryota	Chordata	Mammalia	Carnivora	Mustelidae	Lontra	Lontra canadensis	-	-
member	11111	-	-	-	-	-	P62278	-	-	-	-	-	Eukaryota	Chordata	Mammalia	Carnivora	Mustelidae	Meles	Meles meles	-	-
member	11111	-	-	-	-	-	P62278	-	-	-	-	-	Eukaryota	Chordata	Mammalia	Carnivora	Mustelidae	Mustela	Mustela erminea	-	-
member	11111	-	-	-	-	-	P62278	-	-	-	-	-	Eukaryota	Chordata	Mammalia	Carnivora	Mustelidae	Mustela	Mustela putorius	-	-
member	11111	-	-	-	-	-	P62278	-	-	-	-	-	Eukaryota	Chordata	Mammalia	Carnivora	Mustelidae	Neogale	Neogale vison	-	-
member	11111	-	-	-	-	-	P62278	-	-	-	-	-	Eukaryota	Chordata	Mammalia	Carnivora	Odobenidae	Odobenus	Odobenus rosmarus	-	-
member	11111	-	-	-	-	-	P62278	-	-	-	-	-	Eukaryota	Chordata	Mammalia	Carnivora	Otariidae	Callorhinus	Callorhinus ursinus	-	-
member	11111	-	-	-	-	-	P62278	-	-	-	-	-	Eukaryota	Chordata	Mammalia	Carnivora	Otariidae	Eumetopias	Eumetopias jubatus	-	-
member	11111	-	-	-	-	-	P62278	-	-	-	-	-	Eukaryota	Chordata	Mammalia	Carnivora	Otariidae	Zalophus	Zalophus californianus	-	-
member	11111	-	-	-	-	-	P62278	-	-	-	-	-	Eukaryota	Chordata	Mammalia	Carnivora	Phocidae	Halichoerus	Halichoerus grypus	-	-
member	11111	-	-	-	-	-	P62278	-	-	-	-	-	Eukaryota	Chordata	Mammalia	Carnivora	Phocidae	Leptonychotes	Leptonychotes weddellii	-	-
member	11111	-	-	-	-	-	P62278	-	-	-	-	-	Eukaryota	Chordata	Mammalia	Carnivora	Phocidae	Mirounga	Mirounga angustirostris	-	-
member	11111	-	-	-	-	-	P62278	-	-	-	-	-	Eukaryota	Chordata	Mammalia	Carnivora	Phocidae	Mirounga	Mirounga leonina	-	-
member	11111	-	-	-	-	-	P62278	-	-	-	-	-	Eukaryota	Chordata	Mammalia	Carnivora	Phocidae	Neomonachus	Neomonachus schauinslandi	-	-
member	11111	-	-	-	-	-	P62278	-	-	-	-	-	Eukaryota	Chordata	Mammalia	Carnivora	Phocidae	Phoca	Phoca vitulina	-	-
member	11111	-	-	-	-	-	P62278	-	-	-	-	-	Eukaryota	Chordata	Mammalia	Carnivora	Ursidae	Ailuropoda	Ailuropoda melanoleuca	-	-
member	11111	-	-	-	-	-	P62278	-	-	-	-	-	Eukaryota	Chordata	Mammalia	Carnivora	Ursidae	Ursus	Ursus americanus	-	-
member	11111	-	-	-	-	-	P62278	-	-	-	-	-	Eukaryota	Chordata	Mammalia	Carnivora	Ursidae	Ursus	Ursus arctos	-	-
member	11111	-	-	-	-	-	P62278	-	-	-	-	-	Eukaryota	Chordata	Mammalia	Carnivora	Ursidae	Ursus	Ursus maritimus	-	-
member	11111	-	-	-	-	-	P62278	-	-	-	-	-	Eukaryota	Chordata	Mammalia	Chiroptera	Hipposideridae	Hipposideros	Hipposideros armiger	-	-
member	11111	-	-	-	-	-	P62278	-	-	-	-	-	Eukaryota	Chordata	Mammalia	Chiroptera	Molossidae	Molossus	Molossus molossus	-	-
member	11111	-	-	-	-	-	P62278	-	-	-	-	-	Eukaryota	Chordata	Mammalia	Chiroptera	Phyllostomidae	Artibeus	Artibeus jamaicensis	-	-
member	11111	-	-	-	-	-	P62278	-	-	-	-	-	Eukaryota	Chordata	Mammalia	Chiroptera	Phyllostomidae	Desmodus	Desmodus rotundus	-	-
member	11111	-	-	-	-	-	P62278	-	-	-	-	-	Eukaryota	Chordata	Mammalia	Chiroptera	Phyllostomidae	Phyllostomus	Phyllostomus discolor	-	-
member	11111	-	-	-	-	-	P62278	-	-	-	-	-	Eukaryota	Chordata	Mammalia	Chiroptera	Phyllostomidae	Phyllostomus	Phyllostomus hastatus	-	-
member	11111	-	-	-	-	-	P62278	-	-	-	-	-	Eukaryota	Chordata	Mammalia	Chiroptera	Phyllostomidae	Sturnira	Sturnira hondurensis	-	-
member	11111	-	-	-	-	-	P62278	-	-	-	-	-	Eukaryota	Chordata	Mammalia	Chiroptera	Pteropodidae	Pteropus	Pteropus alecto	-	-
member	11111	-	-	-	-	-	P62278	-	-	-	-	-	Eukaryota	Chordata	Mammalia	Chiroptera	Pteropodidae	Pteropus	Pteropus giganteus	-	-
member	11111	-	-	-	-	-	P62278	-	-	-	-	-	Eukaryota	Chordata	Mammalia	Chiroptera	Pteropodidae	Pteropus	Pteropus vampyrus	-	-
member	11111	-	-	-	-	-	P62278	-	-	-	-	-	Eukaryota	Chordata	Mammalia	Chiroptera	Pteropodidae	Rousettus	Rousettus aegyptiacus	-	-
member	11111	-	-	-	-	-	P62278	-	-	-	-	-	Eukaryota	Chordata	Mammalia	Chiroptera	Rhinolophidae	Rhinolophus	Rhinolophus ferrumequinum	-	-
member	11111	-	-	-	-	-	P62278	-	-	-	-	-	Eukaryota	Chordata	Mammalia	Chiroptera	Rhinolophidae	Rhinolophus	Rhinolophus sinicus	-	-
member	11111	-	-	-	-	-	P62278	-	-	-	-	-	Eukaryota	Chordata	Mammalia	Chiroptera	Vespertilionidae	Eptesicus	Eptesicus fuscus	-	-
member	11111	-	-	-	-	-	P62278	-	-	-	-	-	Eukaryota	Chordata	Mammalia	Chiroptera	Vespertilionidae	Miniopterus	Miniopterus natalensis	-	-
member	11111	-	-	-	-	-	P62278	-	-	-	-	-	Eukaryota	Chordata	Mammalia	Chiroptera	Vespertilionidae	Myotis	Myotis davidii	-	-
member	11111	-	-	-	-	-	P62278	-	-	-	-	-	Eukaryota	Chordata	Mammalia	Chiroptera	Vespertilionidae	Myotis	Myotis lucifugus	-	-
member	11111	-	-	-	-	-	P62278	-	-	-	-	-	Eukaryota	Chordata	Mammalia	Chiroptera	Vespertilionidae	Myotis	Myotis myotis	-	-
member	11111	-	-	-	-	-	P62278	-	-	-	-	-	Eukaryota	Chordata	Mammalia	Chiroptera	Vespertilionidae	Pipistrellus	Pipistrellus kuhlii	-	-
member	11111	-	-	-	-	-	P62278	-	-	-	-	-	Eukaryota	Chordata	Mammalia	Cingulata	Dasypodidae	Dasypus	Dasypus novemcinctus	-	-
member	11111	-	-	-	-	-	P62278	-	-	-	-	-	Eukaryota	Chordata	Mammalia	Eulipotyphla	Erinaceidae	Erinaceus	Erinaceus europaeus	-	-
member	11111	-	-	-	-	-	P62278	-	-	-	-	-	Eukaryota	Chordata	Mammalia	Eulipotyphla	Talpidae	Condylura	Condylura cristata	-	-
member	11111	-	-	-	-	-	P62278	-	-	-	-	-	Eukaryota	Chordata	Mammalia	Eulipotyphla	Talpidae	Talpa	Talpa occidentalis	-	-
member	11111	-	-	-	-	-	P62278	-	-	-	-	-	Eukaryota	Chordata	Mammalia	Lagomorpha	Leporidae	Oryctolagus	Oryctolagus cuniculus	-	-
member	11111	-	-	-	-	-	P62278	-	-	-	-	-	Eukaryota	Chordata	Mammalia	Lagomorpha	Ochotonidae	Ochotona	Ochotona curzoniae	-	-
member	11111	-	-	-	-	-	P62278	-	-	-	-	-	Eukaryota	Chordata	Mammalia	Lagomorpha	Ochotonidae	Ochotona	Ochotona princeps	-	-
member	11111	-	-	-	-	-	P62278	-	-	-	-	-	Eukaryota	Chordata	Mammalia	Perissodactyla	Equidae	Equus	Equus asinus	-	-
member	11111	-	-	-	-	-	P62278	-	-	-	-	-	Eukaryota	Chordata	Mammalia	Perissodactyla	Equidae	Equus	Equus caballus	-	-
member	11111	-	-	-	-	-	P62278	-	-	-	-	-	Eukaryota	Chordata	Mammalia	Perissodactyla	Equidae	Equus	Equus przewalskii	-	-
member	11111	-	-	-	-	-	P62278	-	-	-	-	-	Eukaryota	Chordata	Mammalia	Perissodactyla	Equidae	Equus	Equus quagga	-	-
member	11111	-	-	-	-	-	P62278	-	-	-	-	-	Eukaryota	Chordata	Mammalia	Perissodactyla	Rhinocerotidae	Ceratotherium	Ceratotherium simum	-	-
member	11111	-	-	-	-	-	P62278	-	-	-	-	-	Eukaryota	Chordata	Mammalia	Pholidota	Manidae	Manis	Manis javanica	-	-
member	11111	-	-	-	-	-	P62278	-	-	-	-	-	Eukaryota	Chordata	Mammalia	Pholidota	Manidae	Manis	Manis pentadactyla	-	-
member	11111	-	-	-	-	-	P62278	-	-	-	-	-	Eukaryota	Chordata	Mammalia	Pilosa	Megalonychidae	Choloepus	Choloepus didactylus	-	-
member	11111	-	-	-	-	-	P62278	-	-	-	-	-	Eukaryota	Chordata	Mammalia	Primates	Aotidae	Aotus	Aotus nancymaae	-	-
member	11111	-	-	-	-	-	P62278	-	-	-	-	-	Eukaryota	Chordata	Mammalia	Primates	Cebidae	Callithrix	Callithrix jacchus	-	-
member	11111	-	-	-	-	-	P62278	-	-	-	-	-	Eukaryota	Chordata	Mammalia	Primates	Cebidae	Cebus	Cebus imitator	-	-
member	11111	-	-	-	-	-	P62278	-	-	-	-	-	Eukaryota	Chordata	Mammalia	Primates	Cebidae	Saimiri	Saimiri boliviensis	-	-
member	11111	-	-	-	-	-	P62278	-	-	-	-	-	Eukaryota	Chordata	Mammalia	Primates	Cebidae	Sapajus	Sapajus apella	-	-
member	11111	-	-	-	-	-	P62278	-	-	-	-	-	Eukaryota	Chordata	Mammalia	Primates	Cercopithecidae	Cercocebus	Cercocebus atys	-	-
member	11111	-	-	-	-	-	P62278	-	-	-	-	-	Eukaryota	Chordata	Mammalia	Primates	Cercopithecidae	Chlorocebus	Chlorocebus sabaeus	-	-
member	11111	-	-	-	-	-	P62278	-	-	-	-	-	Eukaryota	Chordata	Mammalia	Primates	Cercopithecidae	Colobus	Colobus angolensis	-	-
member	11111	-	-	-	-	-	P62278	-	-	-	-	-	Eukaryota	Chordata	Mammalia	Primates	Cercopithecidae	Macaca	Macaca fascicularis	-	-
member	11111	-	-	-	-	-	P62278	-	-	-	-	-	Eukaryota	Chordata	Mammalia	Primates	Cercopithecidae	Macaca	Macaca mulatta	-	-
member	11111	-	-	-	-	-	P62278	-	-	-	-	-	Eukaryota	Chordata	Mammalia	Primates	Cercopithecidae	Macaca	Macaca nemestrina	-	-
member	11111	-	-	-	-	-	P62278	-	-	-	-	-	Eukaryota	Chordata	Mammalia	Primates	Cercopithecidae	Mandrillus	Mandrillus leucophaeus	-	-
member	11111	-	-	-	-	-	P62278	-	-	-	-	-	Eukaryota	Chordata	Mammalia	Primates	Cercopithecidae	Papio	Papio anubis	-	-
member	11111	-	-	-	-	-	P62278	-	-	-	-	-	Eukaryota	Chordata	Mammalia	Primates	Cercopithecidae	Piliocolobus	Piliocolobus tephrosceles	-	-
member	11111	-	-	-	-	-	P62278	-	-	-	-	-	Eukaryota	Chordata	Mammalia	Primates	Cercopithecidae	Rhinopithecus	Rhinopithecus bieti	-	-
member	11111	-	-	-	-	-	P62278	-	-	-	-	-	Eukaryota	Chordata	Mammalia	Primates	Cercopithecidae	Rhinopithecus	Rhinopithecus roxellana	-	-
member	11111	-	-	-	-	-	P62278	-	-	-	-	-	Eukaryota	Chordata	Mammalia	Primates	Cercopithecidae	Theropithecus	Theropithecus gelada	-	-
member	11111	-	-	-	-	-	P62278	-	-	-	-	-	Eukaryota	Chordata	Mammalia	Primates	Cercopithecidae	Trachypithecus	Trachypithecus francoisi	-	-
member	11111	-	-	-	-	-	P62278	-	-	-	-	-	Eukaryota	Chordata	Mammalia	Primates	Cheirogaleidae	Microcebus	Microcebus murinus	-	-
member	11111	-	-	-	-	-	P62278	-	-	-	-	-	Eukaryota	Chordata	Mammalia	Primates	Galagidae	Otolemur	Otolemur garnettii	-	-
member	11111	-	-	-	-	-	P62278	-	-	-	-	-	Eukaryota	Chordata	Mammalia	Primates	Hominidae	Gorilla	Gorilla gorilla	-	-
member	11111	-	-	-	-	-	P62278	-	-	-	-	-	Eukaryota	Chordata	Mammalia	Primates	Hominidae	Homo	Homo sapiens	-	-
member	11111	-	-	-	-	-	P62278	-	-	-	-	-	Eukaryota	Chordata	Mammalia	Primates	Hominidae	Pan	Pan paniscus	-	-
member	11111	-	-	-	-	-	P62278	-	-	-	-	-	Eukaryota	Chordata	Mammalia	Primates	Hominidae	Pan	Pan troglodytes	-	-
member	11111	-	-	-	-	-	P62278	-	-	-	-	-	Eukaryota	Chordata	Mammalia	Primates	Hominidae	Pongo	Pongo abelii	-	-
member	11111	-	-	-	-	-	P62278	-	-	-	-	-	Eukaryota	Chordata	Mammalia	Primates	Hylobatidae	Hylobates	Hylobates moloch	-	-
member	11111	-	-	-	-	-	P62278	-	-	-	-	-	Eukaryota	Chordata	Mammalia	Primates	Hylobatidae	Nomascus	Nomascus leucogenys	-	-
member	11111	-	-	-	-	-	P62278	-	-	-	-	-	Eukaryota	Chordata	Mammalia	Primates	Indriidae	Propithecus	Propithecus coquereli	-	-
member	11111	-	-	-	-	-	P62278	-	-	-	-	-	Eukaryota	Chordata	Mammalia	Primates	Lemuridae	Lemur	Lemur catta	-	-
member	11111	-	-	-	-	-	P62278	-	-	-	-	-	Eukaryota	Chordata	Mammalia	Primates	Tarsiidae	Carlito	Carlito syrichta	-	-
member	11111	-	-	-	-	-	P62278	-	-	-	-	-	Eukaryota	Chordata	Mammalia	Proboscidea	Elephantidae	Loxodonta	Loxodonta africana	-	-
member	11111	-	-	-	-	-	P62278	-	-	-	-	-	Eukaryota	Chordata	Mammalia	Rodentia	Bathyergidae	Fukomys	Fukomys damarensis	-	-
member	11111	-	-	-	-	-	P62278	-	-	-	-	-	Eukaryota	Chordata	Mammalia	Rodentia	Bathyergidae	Heterocephalus	Heterocephalus glaber	-	-
member	11111	-	-	-	-	-	P62278	-	-	-	-	-	Eukaryota	Chordata	Mammalia	Rodentia	Castoridae	Castor	Castor canadensis	-	-
member	11111	-	-	-	-	-	P62278	-	-	-	-	-	Eukaryota	Chordata	Mammalia	Rodentia	Chinchillidae	Chinchilla	Chinchilla lanigera	-	-
member	11111	-	-	-	-	-	P62278	-	-	-	-	-	Eukaryota	Chordata	Mammalia	Rodentia	Cricetidae	Arvicola	Arvicola amphibius	-	-
member	11111	-	-	-	-	-	P62278	-	-	-	-	-	Eukaryota	Chordata	Mammalia	Rodentia	Cricetidae	Mesocricetus	Mesocricetus auratus	-	-
member	11111	-	-	-	-	-	P62278	-	-	-	-	-	Eukaryota	Chordata	Mammalia	Rodentia	Cricetidae	Microtus	Microtus ochrogaster	-	-
member	11111	-	-	-	-	-	P62278	-	-	-	-	-	Eukaryota	Chordata	Mammalia	Rodentia	Cricetidae	Microtus	Microtus oregoni	-	-
member	11111	-	-	-	-	-	P62278	-	-	-	-	-	Eukaryota	Chordata	Mammalia	Rodentia	Cricetidae	Onychomys	Onychomys torridus	-	-
member	11111	-	-	-	-	-	P62278	-	-	-	-	-	Eukaryota	Chordata	Mammalia	Rodentia	Cricetidae	Peromyscus	Peromyscus leucopus	-	-
member	11111	-	-	-	-	-	P62278	-	-	-	-	-	Eukaryota	Chordata	Mammalia	Rodentia	Cricetidae	Peromyscus	Peromyscus maniculatus	-	-
member	11111	-	-	-	-	-	P62278	-	-	-	-	-	Eukaryota	Chordata	Mammalia	Rodentia	Dipodidae	Jaculus	Jaculus jaculus	-	-
member	11111	-	-	-	-	-	P62278	-	-	-	-	-	Eukaryota	Chordata	Mammalia	Rodentia	Muridae	Arvicanthis	Arvicanthis niloticus	-	-
member	11111	-	-	-	-	-	P62278	-	-	-	-	-	Eukaryota	Chordata	Mammalia	Rodentia	Muridae	Grammomys	Grammomys surdaster	-	-
member	11111	-	-	-	-	-	P62278	-	-	-	-	-	Eukaryota	Chordata	Mammalia	Rodentia	Muridae	Mastomys	Mastomys coucha	-	-
member	11111	-	-	-	-	-	P62278	-	-	-	-	-	Eukaryota	Chordata	Mammalia	Rodentia	Muridae	Meriones	Meriones unguiculatus	-	-
member	11111	-	-	-	-	-	P62278	-	-	-	-	-	Eukaryota	Chordata	Mammalia	Rodentia	Muridae	Mus	Mus caroli	-	-
member	11111	-	-	-	-	-	P62278	-	-	-	-	-	Eukaryota	Chordata	Mammalia	Rodentia	Muridae	Mus	Mus musculus	-	-
member	11111	-	-	-	-	-	P62278	-	-	-	-	-	Eukaryota	Chordata	Mammalia	Rodentia	Muridae	Mus	Mus pahari	-	-
member	11111	-	-	-	-	-	P62278	-	-	-	-	-	Eukaryota	Chordata	Mammalia	Rodentia	Muridae	Rattus	Rattus norvegicus	-	-
member	11111	-	-	-	-	-	P62278	-	-	-	-	-	Eukaryota	Chordata	Mammalia	Rodentia	Muridae	Rattus	Rattus rattus	-	-
member	11111	-	-	-	-	-	P62278	-	-	-	-	-	Eukaryota	Chordata	Mammalia	Rodentia	Octodontidae	Octodon	Octodon degus	-	-
member	11111	-	-	-	-	-	P62278	-	-	-	-	-	Eukaryota	Chordata	Mammalia	Rodentia	Sciuridae	Ictidomys	Ictidomys tridecemlineatus	-	-
member	11111	-	-	-	-	-	P62278	-	-	-	-	-	Eukaryota	Chordata	Mammalia	Rodentia	Sciuridae	Marmota	Marmota flaviventris	-	-
member	11111	-	-	-	-	-	P62278	-	-	-	-	-	Eukaryota	Chordata	Mammalia	Rodentia	Sciuridae	Marmota	Marmota marmota	-	-
member	11111	-	-	-	-	-	P62278	-	-	-	-	-	Eukaryota	Chordata	Mammalia	Rodentia	Sciuridae	Marmota	Marmota monax	-	-
member	11111	-	-	-	-	-	P62278	-	-	-	-	-	Eukaryota	Chordata	Mammalia	Rodentia	Sciuridae	Urocitellus	Urocitellus parryii	-	-
member	11111	-	-	-	-	-	P62278	-	-	-	-	-	Eukaryota	Chordata	Mammalia	Rodentia	Spalacidae	Nannospalax	Nannospalax galili	-	-
member	11111	-	-	-	-	-	P62278	-	-	-	-	-	Eukaryota	Chordata	Mammalia	Sirenia	Trichechidae	Trichechus	Trichechus manatus	-	-
member	11111	-	-	-	-	-	P62278	-	-	-	-	-	Eukaryota	Chordata	Mammalia	Tubulidentata	Orycteropodidae	Orycteropus	Orycteropus afer	-	-
member	11111	-	-	-	-	-	P62278	-	-	-	-	-	Eukaryota	Chordata	Mammalia	unclassified	Chrysochloridae	Chrysochloris	Chrysochloris asiatica	-	-
member	11111	-	-	-	-	-	P62278	-	-	-	-	-	Eukaryota	Chordata	Mammalia	unclassified	Tenrecidae	Echinops	Echinops telfairi	-	-
member	11111	-	-	-	-	-	P62278	-	-	-	-	-	Eukaryota	Chordata	unclassified	Crocodylia	Alligatoridae	Alligator	Alligator mississippiensis	-	-
member	11111	-	-	-	-	-	P62278	-	-	-	-	-	Eukaryota	Chordata	unclassified	Crocodylia	Crocodylidae	Crocodylus	Crocodylus porosus	-	-
member	11111	-	-	-	-	-	P62278	-	-	-	-	-	Eukaryota	Chordata	unclassified	Testudines	Cheloniidae	Chelonia	Chelonia mydas	-	-
member	11111	-	-	-	-	-	P62278	-	-	-	-	-	Eukaryota	Chordata	unclassified	Testudines	Chelydridae	Chelydra	Chelydra serpentina	-	-
member	11111	-	-	-	-	-	P62278	-	-	-	-	-	Eukaryota	Chordata	unclassified	Testudines	Dermochelyidae	Dermochelys	Dermochelys coriacea	-	-
member	11111	-	-	-	-	-	P62278	-	-	-	-	-	Eukaryota	Chordata	unclassified	Testudines	Emydidae	Chrysemys	Chrysemys picta	-	-
member	11111	-	-	-	-	-	P62278	-	-	-	-	-	Eukaryota	Chordata	unclassified	Testudines	Emydidae	Terrapene	Terrapene carolina	-	-
member	11111	-	-	-	-	-	P62278	-	-	-	-	-	Eukaryota	Chordata	unclassified	Testudines	Emydidae	Trachemys	Trachemys scripta	-	-
member	11111	-	-	-	-	-	P62278	-	-	-	-	-	Eukaryota	Chordata	unclassified	Testudines	Geoemydidae	Mauremys	Mauremys mutica	-	-
member	11111	-	-	-	-	-	P62278	-	-	-	-	-	Eukaryota	Chordata	unclassified	Testudines	Geoemydidae	Mauremys	Mauremys reevesii	-	-
member	11111	-	-	-	-	-	P62278	-	-	-	-	-	Eukaryota	Chordata	unclassified	Testudines	Testudinidae	Chelonoidis	Chelonoidis abingdonii	-	-
member	11111	-	-	-	-	-	P62278	-	-	-	-	-	Eukaryota	Chordata	unclassified	Testudines	Testudinidae	Gopherus	Gopherus evgoodei	-	-
member	11111	-	-	-	-	-	P62278	-	-	-	-	-	unclassified	unclassified	unclassified	unclassified	unclassified	unclassified	Human ORFeome Gateway entry vector	-	-
member	11111	-	-	-	-	-	P62278	-	-	-	-	-	unclassified	unclassified	unclassified	unclassified	unclassified	unclassified	synthetic construct	-	-
member	11111	-	-	-	-	-	P62279	information storage and processing	Translation, ribosomal structure and biogenesis	4Q0Z6	ribosomal protein	10090.ENSMUSP00000126294	Eukaryota	Arthropoda	Arachnida	Araneae	Theridiidae	Parasteatoda	Parasteatoda tepidariorum	unclassified	unclassified
member	11111	-	-	-	-	-	P62279	-	-	-	-	-	Eukaryota	Basidiomycota	Agaricomycetes	Cantharellales	Ceratobasidiaceae	Rhizoctonia	Rhizoctonia solani	-	-
member	11111	-	-	-	-	-	P62279	-	-	-	-	-	Eukaryota	Chordata	Actinopteri	Semionotiformes	Lepisosteidae	Lepisosteus	Lepisosteus oculatus	-	-
member	11111	-	-	-	-	-	P62279	-	-	-	-	-	Eukaryota	Chordata	Amphibia	Anura	Bufonidae	Bufo	Bufo bufo	-	-
member	11111	-	-	-	-	-	P62279	-	-	-	-	-	Eukaryota	Chordata	Amphibia	Anura	Bufonidae	Bufo	Bufo gargarizans	-	-
member	11111	-	-	-	-	-	P62279	-	-	-	-	-	Eukaryota	Chordata	Amphibia	Anura	Dendrobatidae	Ranitomeya	Ranitomeya imitator	-	-
member	11111	-	-	-	-	-	P62279	-	-	-	-	-	Eukaryota	Chordata	Amphibia	Anura	Pipidae	Hymenochirus	Hymenochirus boettgeri	-	-
member	11111	-	-	-	-	-	P62279	-	-	-	-	-	Eukaryota	Chordata	Amphibia	Anura	Pipidae	Xenopus	Xenopus laevis	-	-
member	11111	-	-	-	-	-	P62279	-	-	-	-	-	Eukaryota	Chordata	Amphibia	Anura	Pipidae	Xenopus	Xenopus tropicalis	-	-
member	11111	-	-	-	-	-	P62279	-	-	-	-	-	Eukaryota	Chordata	Amphibia	Gymnophiona	Dermophiidae	Geotrypetes	Geotrypetes seraphini	-	-
member	11111	-	-	-	-	-	P62279	-	-	-	-	-	Eukaryota	Chordata	Amphibia	Gymnophiona	Rhinatrematidae	Rhinatrema	Rhinatrema bivittatum	-	-
member	11111	-	-	-	-	-	P62279	-	-	-	-	-	Eukaryota	Chordata	Amphibia	Gymnophiona	Siphonopidae	Microcaecilia	Microcaecilia unicolor	-	-
member	11111	-	-	-	-	-	P62279	-	-	-	-	-	Eukaryota	Chordata	Aves	Accipitriformes	Accipitridae	Aquila	Aquila chrysaetos	-	-
member	11111	-	-	-	-	-	P62279	-	-	-	-	-	Eukaryota	Chordata	Aves	Accipitriformes	Accipitridae	Haliaeetus	Haliaeetus leucocephalus	-	-
member	11111	-	-	-	-	-	P62279	-	-	-	-	-	Eukaryota	Chordata	Aves	Anseriformes	Anatidae	Anas	Anas platyrhynchos	-	-
member	11111	-	-	-	-	-	P62279	-	-	-	-	-	Eukaryota	Chordata	Aves	Anseriformes	Anatidae	Aythya	Aythya fuligula	-	-
member	11111	-	-	-	-	-	P62279	-	-	-	-	-	Eukaryota	Chordata	Aves	Anseriformes	Anatidae	Cygnus	Cygnus atratus	-	-
member	11111	-	-	-	-	-	P62279	-	-	-	-	-	Eukaryota	Chordata	Aves	Anseriformes	Anatidae	Cygnus	Cygnus olor	-	-
member	11111	-	-	-	-	-	P62279	-	-	-	-	-	Eukaryota	Chordata	Aves	Anseriformes	Anatidae	Oxyura	Oxyura jamaicensis	-	-
member	11111	-	-	-	-	-	P62279	-	-	-	-	-	Eukaryota	Chordata	Aves	Apodiformes	Trochilidae	Calypte	Calypte anna	-	-
member	11111	-	-	-	-	-	P62279	-	-	-	-	-	Eukaryota	Chordata	Aves	Apterygiformes	Apterygidae	Apteryx	Apteryx rowi	-	-
member	11111	-	-	-	-	-	P62279	-	-	-	-	-	Eukaryota	Chordata	Aves	Casuariiformes	Dromaiidae	Dromaius	Dromaius novaehollandiae	-	-
member	11111	-	-	-	-	-	P62279	-	-	-	-	-	Eukaryota	Chordata	Aves	Charadriiformes	Charadriidae	Charadrius	Charadrius vociferus	-	-
member	11111	-	-	-	-	-	P62279	-	-	-	-	-	Eukaryota	Chordata	Aves	Charadriiformes	Scolopacidae	Calidris	Calidris pugnax	-	-
member	11111	-	-	-	-	-	P62279	-	-	-	-	-	Eukaryota	Chordata	Aves	Charadriiformes	Scolopacidae	Limosa	Limosa lapponica	-	-
member	11111	-	-	-	-	-	P62279	-	-	-	-	-	Eukaryota	Chordata	Aves	Columbiformes	Columbidae	Patagioenas	Patagioenas fasciata	-	-
member	11111	-	-	-	-	-	P62279	-	-	-	-	-	Eukaryota	Chordata	Aves	Falconiformes	Falconidae	Falco	Falco naumanni	-	-
member	11111	-	-	-	-	-	P62279	-	-	-	-	-	Eukaryota	Chordata	Aves	Falconiformes	Falconidae	Falco	Falco peregrinus	-	-
member	11111	-	-	-	-	-	P62279	-	-	-	-	-	Eukaryota	Chordata	Aves	Falconiformes	Falconidae	Falco	Falco rusticolus	-	-
member	11111	-	-	-	-	-	P62279	-	-	-	-	-	Eukaryota	Chordata	Aves	Galliformes	Numididae	Numida	Numida meleagris	-	-
member	11111	-	-	-	-	-	P62279	-	-	-	-	-	Eukaryota	Chordata	Aves	Galliformes	Odontophoridae	Callipepla	Callipepla squamata	-	-
member	11111	-	-	-	-	-	P62279	-	-	-	-	-	Eukaryota	Chordata	Aves	Galliformes	Phasianidae	Centrocercus	Centrocercus urophasianus	-	-
member	11111	-	-	-	-	-	P62279	-	-	-	-	-	Eukaryota	Chordata	Aves	Galliformes	Phasianidae	Coturnix	Coturnix japonica	-	-
member	11111	-	-	-	-	-	P62279	-	-	-	-	-	Eukaryota	Chordata	Aves	Galliformes	Phasianidae	Gallus	Gallus gallus	-	-
member	11111	-	-	-	-	-	P62279	-	-	-	-	-	Eukaryota	Chordata	Aves	Galliformes	Phasianidae	Lagopus	Lagopus leucura	-	-
member	11111	-	-	-	-	-	P62279	-	-	-	-	-	Eukaryota	Chordata	Aves	Galliformes	Phasianidae	Phasianus	Phasianus colchicus	-	-
member	11111	-	-	-	-	-	P62279	-	-	-	-	-	Eukaryota	Chordata	Aves	Passeriformes	Corvidae	Corvus	Corvus cornix	-	-
member	11111	-	-	-	-	-	P62279	-	-	-	-	-	Eukaryota	Chordata	Aves	Passeriformes	Corvidae	Corvus	Corvus kubaryi	-	-
member	11111	-	-	-	-	-	P62279	-	-	-	-	-	Eukaryota	Chordata	Aves	Passeriformes	Corvidae	Corvus	Corvus moneduloides	-	-
member	11111	-	-	-	-	-	P62279	-	-	-	-	-	Eukaryota	Chordata	Aves	Passeriformes	Estrildidae	Lonchura	Lonchura striata	-	-
member	11111	-	-	-	-	-	P62279	-	-	-	-	-	Eukaryota	Chordata	Aves	Passeriformes	Estrildidae	Taeniopygia	Taeniopygia guttata	-	-
member	11111	-	-	-	-	-	P62279	-	-	-	-	-	Eukaryota	Chordata	Aves	Passeriformes	Fringillidae	Serinus	Serinus canaria	-	-
member	11111	-	-	-	-	-	P62279	-	-	-	-	-	Eukaryota	Chordata	Aves	Passeriformes	Hirundinidae	Hirundo	Hirundo rustica	-	-
member	11111	-	-	-	-	-	P62279	-	-	-	-	-	Eukaryota	Chordata	Aves	Passeriformes	Icteridae	Molothrus	Molothrus ater	-	-
member	11111	-	-	-	-	-	P62279	-	-	-	-	-	Eukaryota	Chordata	Aves	Passeriformes	Motacillidae	Motacilla	Motacilla alba	-	-
member	11111	-	-	-	-	-	P62279	-	-	-	-	-	Eukaryota	Chordata	Aves	Passeriformes	Paridae	Parus	Parus major	-	-
member	11111	-	-	-	-	-	P62279	-	-	-	-	-	Eukaryota	Chordata	Aves	Passeriformes	Paridae	Pseudopodoces	Pseudopodoces humilis	-	-
member	11111	-	-	-	-	-	P62279	-	-	-	-	-	Eukaryota	Chordata	Aves	Passeriformes	Passerellidae	Zonotrichia	Zonotrichia albicollis	-	-
member	11111	-	-	-	-	-	P62279	-	-	-	-	-	Eukaryota	Chordata	Aves	Passeriformes	Passeridae	Chloebia	Chloebia gouldiae	-	-
member	11111	-	-	-	-	-	P62279	-	-	-	-	-	Eukaryota	Chordata	Aves	Passeriformes	Passeridae	Onychostruthus	Onychostruthus taczanowskii	-	-
member	11111	-	-	-	-	-	P62279	-	-	-	-	-	Eukaryota	Chordata	Aves	Passeriformes	Passeridae	Passer	Passer montanus	-	-
member	11111	-	-	-	-	-	P62279	-	-	-	-	-	Eukaryota	Chordata	Aves	Passeriformes	Passeridae	Pyrgilauda	Pyrgilauda ruficollis	-	-
member	11111	-	-	-	-	-	P62279	-	-	-	-	-	Eukaryota	Chordata	Aves	Passeriformes	Pipridae	Chiroxiphia	Chiroxiphia lanceolata	-	-
member	11111	-	-	-	-	-	P62279	-	-	-	-	-	Eukaryota	Chordata	Aves	Passeriformes	Pipridae	Corapipo	Corapipo altera	-	-
member	11111	-	-	-	-	-	P62279	-	-	-	-	-	Eukaryota	Chordata	Aves	Passeriformes	Pipridae	Lepidothrix	Lepidothrix coronata	-	-
member	11111	-	-	-	-	-	P62279	-	-	-	-	-	Eukaryota	Chordata	Aves	Passeriformes	Pipridae	Neopelma	Neopelma chrysocephalum	-	-
member	11111	-	-	-	-	-	P62279	-	-	-	-	-	Eukaryota	Chordata	Aves	Passeriformes	Pipridae	Pipra	Pipra filicauda	-	-
member	11111	-	-	-	-	-	P62279	-	-	-	-	-	Eukaryota	Chordata	Aves	Passeriformes	Sturnidae	Sturnus	Sturnus vulgaris	-	-
member	11111	-	-	-	-	-	P62279	-	-	-	-	-	Eukaryota	Chordata	Aves	Passeriformes	Thraupidae	Camarhynchus	Camarhynchus parvulus	-	-
member	11111	-	-	-	-	-	P62279	-	-	-	-	-	Eukaryota	Chordata	Aves	Passeriformes	Turdidae	Catharus	Catharus ustulatus	-	-
member	11111	-	-	-	-	-	P62279	-	-	-	-	-	Eukaryota	Chordata	Aves	Passeriformes	Tyrannidae	Empidonax	Empidonax traillii	-	-
member	11111	-	-	-	-	-	P62279	-	-	-	-	-	Eukaryota	Chordata	Aves	Passeriformes	Zosteropidae	Zosterops	Zosterops borbonicus	-	-
member	11111	-	-	-	-	-	P62279	-	-	-	-	-	Eukaryota	Chordata	Aves	Pelecaniformes	Phaethontidae	Phaethon	Phaethon lepturus	-	-
member	11111	-	-	-	-	-	P62279	-	-	-	-	-	Eukaryota	Chordata	Aves	Psittaciformes	Psittacidae	Amazona	Amazona aestiva	-	-
member	11111	-	-	-	-	-	P62279	-	-	-	-	-	Eukaryota	Chordata	Aves	Psittaciformes	Psittacidae	Strigops	Strigops habroptila	-	-
member	11111	-	-	-	-	-	P62279	-	-	-	-	-	Eukaryota	Chordata	Aves	Psittaciformes	Psittaculidae	Melopsittacus	Melopsittacus undulatus	-	-
member	11111	-	-	-	-	-	P62279	-	-	-	-	-	Eukaryota	Chordata	Aves	Sphenisciformes	Spheniscidae	Eudyptes	Eudyptes pachyrhynchus	-	-
member	11111	-	-	-	-	-	P62279	-	-	-	-	-	Eukaryota	Chordata	Aves	Strigiformes	Tytonidae	Tyto	Tyto alba	-	-
member	11111	-	-	-	-	-	P62279	-	-	-	-	-	Eukaryota	Chordata	Aves	Tinamiformes	Tinamidae	Nothoprocta	Nothoprocta perdicaria	-	-
member	11111	-	-	-	-	-	P62279	-	-	-	-	-	Eukaryota	Chordata	Cladistia	Polypteriformes	Polypteridae	Erpetoichthys	Erpetoichthys calabaricus	-	-
member	11111	-	-	-	-	-	P62279	-	-	-	-	-	Eukaryota	Chordata	Cladistia	Polypteriformes	Polypteridae	Polypterus	Polypterus senegalus	-	-
member	11111	-	-	-	-	-	P62279	-	-	-	-	-	Eukaryota	Chordata	Lepidosauria	Squamata	Agamidae	Pogona	Pogona vitticeps	-	-
member	11111	-	-	-	-	-	P62279	-	-	-	-	-	Eukaryota	Chordata	Lepidosauria	Squamata	Colubridae	Pantherophis	Pantherophis guttatus	-	-
member	11111	-	-	-	-	-	P62279	-	-	-	-	-	Eukaryota	Chordata	Lepidosauria	Squamata	Colubridae	Thamnophis	Thamnophis elegans	-	-
member	11111	-	-	-	-	-	P62279	-	-	-	-	-	Eukaryota	Chordata	Lepidosauria	Squamata	Dactyloidae	Anolis	Anolis carolinensis	-	-
member	11111	-	-	-	-	-	P62279	-	-	-	-	-	Eukaryota	Chordata	Lepidosauria	Squamata	Elapidae	Naja	Naja naja	-	-
member	11111	-	-	-	-	-	P62279	-	-	-	-	-	Eukaryota	Chordata	Lepidosauria	Squamata	Elapidae	Notechis	Notechis scutatus	-	-
member	11111	-	-	-	-	-	P62279	-	-	-	-	-	Eukaryota	Chordata	Lepidosauria	Squamata	Elapidae	Pseudonaja	Pseudonaja textilis	-	-
member	11111	-	-	-	-	-	P62279	-	-	-	-	-	Eukaryota	Chordata	Lepidosauria	Squamata	Gekkonidae	Gekko	Gekko japonicus	-	-
member	11111	-	-	-	-	-	P62279	-	-	-	-	-	Eukaryota	Chordata	Lepidosauria	Squamata	Lacertidae	Lacerta	Lacerta agilis	-	-
member	11111	-	-	-	-	-	P62279	-	-	-	-	-	Eukaryota	Chordata	Lepidosauria	Squamata	Lacertidae	Podarcis	Podarcis muralis	-	-
member	11111	-	-	-	-	-	P62279	-	-	-	-	-	Eukaryota	Chordata	Lepidosauria	Squamata	Lacertidae	Zootoca	Zootoca vivipara	-	-
member	11111	-	-	-	-	-	P62279	-	-	-	-	-	Eukaryota	Chordata	Lepidosauria	Squamata	Phrynosomatidae	Sceloporus	Sceloporus undulatus	-	-
member	11111	-	-	-	-	-	P62279	-	-	-	-	-	Eukaryota	Chordata	Lepidosauria	Squamata	Pythonidae	Python	Python bivittatus	-	-
member	11111	-	-	-	-	-	P62279	-	-	-	-	-	Eukaryota	Chordata	Lepidosauria	Squamata	Sphaerodactylidae	Sphaerodactylus	Sphaerodactylus townsendi	-	-
member	11111	-	-	-	-	-	P62279	-	-	-	-	-	Eukaryota	Chordata	Lepidosauria	Squamata	Varanidae	Varanus	Varanus komodoensis	-	-
member	11111	-	-	-	-	-	P62279	-	-	-	-	-	Eukaryota	Chordata	Lepidosauria	Squamata	Viperidae	Crotalus	Crotalus tigris	-	-
member	11111	-	-	-	-	-	P62279	-	-	-	-	-	Eukaryota	Chordata	Lepidosauria	Squamata	Viperidae	Protobothrops	Protobothrops mucrosquamatus	-	-
member	11111	-	-	-	-	-	P62279	-	-	-	-	-	Eukaryota	Chordata	Mammalia	Artiodactyla	Balaenopteridae	Balaenoptera	Balaenoptera acutorostrata	-	-
member	11111	-	-	-	-	-	P62279	-	-	-	-	-	Eukaryota	Chordata	Mammalia	Artiodactyla	Balaenopteridae	Balaenoptera	Balaenoptera musculus	-	-
member	11111	-	-	-	-	-	P62279	-	-	-	-	-	Eukaryota	Chordata	Mammalia	Artiodactyla	Bovidae	Bison	Bison bison	-	-
member	11111	-	-	-	-	-	P62279	-	-	-	-	-	Eukaryota	Chordata	Mammalia	Artiodactyla	Bovidae	Bos	Bos indicus	-	-
member	11111	-	-	-	-	-	P62279	-	-	-	-	-	Eukaryota	Chordata	Mammalia	Artiodactyla	Bovidae	Bos	Bos indicus x Bos taurus	-	-
member	11111	-	-	-	-	-	P62279	-	-	-	-	-	Eukaryota	Chordata	Mammalia	Artiodactyla	Bovidae	Bos	Bos mutus	-	-
member	11111	-	-	-	-	-	P62279	-	-	-	-	-	Eukaryota	Chordata	Mammalia	Artiodactyla	Bovidae	Bos	Bos taurus	-	-
member	11111	-	-	-	-	-	P62279	-	-	-	-	-	Eukaryota	Chordata	Mammalia	Artiodactyla	Bovidae	Bubalus	Bubalus bubalis	-	-
member	11111	-	-	-	-	-	P62279	-	-	-	-	-	Eukaryota	Chordata	Mammalia	Artiodactyla	Bovidae	Capra	Capra hircus	-	-
member	11111	-	-	-	-	-	P62279	-	-	-	-	-	Eukaryota	Chordata	Mammalia	Artiodactyla	Bovidae	Oryx	Oryx dammah	-	-
member	11111	-	-	-	-	-	P62279	-	-	-	-	-	Eukaryota	Chordata	Mammalia	Artiodactyla	Bovidae	Ovis	Ovis aries	-	-
member	11111	-	-	-	-	-	P62279	-	-	-	-	-	Eukaryota	Chordata	Mammalia	Artiodactyla	Cervidae	Cervus	Cervus canadensis	-	-
member	11111	-	-	-	-	-	P62279	-	-	-	-	-	Eukaryota	Chordata	Mammalia	Artiodactyla	Cervidae	Cervus	Cervus elaphus	-	-
member	11111	-	-	-	-	-	P62279	-	-	-	-	-	Eukaryota	Chordata	Mammalia	Artiodactyla	Cervidae	Muntiacus	Muntiacus muntjak	-	-
member	11111	-	-	-	-	-	P62279	-	-	-	-	-	Eukaryota	Chordata	Mammalia	Artiodactyla	Cervidae	Muntiacus	Muntiacus reevesi	-	-
member	11111	-	-	-	-	-	P62279	-	-	-	-	-	Eukaryota	Chordata	Mammalia	Artiodactyla	Cervidae	Odocoileus	Odocoileus virginianus	-	-
member	11111	-	-	-	-	-	P62279	-	-	-	-	-	Eukaryota	Chordata	Mammalia	Artiodactyla	Delphinidae	Globicephala	Globicephala melas	-	-
member	11111	-	-	-	-	-	P62279	-	-	-	-	-	Eukaryota	Chordata	Mammalia	Artiodactyla	Delphinidae	Lagenorhynchus	Lagenorhynchus obliquidens	-	-
member	11111	-	-	-	-	-	P62279	-	-	-	-	-	Eukaryota	Chordata	Mammalia	Artiodactyla	Delphinidae	Orcinus	Orcinus orca	-	-
member	11111	-	-	-	-	-	P62279	-	-	-	-	-	Eukaryota	Chordata	Mammalia	Artiodactyla	Delphinidae	Sousa	Sousa chinensis	-	-
member	11111	-	-	-	-	-	P62279	-	-	-	-	-	Eukaryota	Chordata	Mammalia	Artiodactyla	Delphinidae	Tursiops	Tursiops truncatus	-	-
member	11111	-	-	-	-	-	P62279	-	-	-	-	-	Eukaryota	Chordata	Mammalia	Artiodactyla	Lipotidae	Lipotes	Lipotes vexillifer	-	-
member	11111	-	-	-	-	-	P62279	-	-	-	-	-	Eukaryota	Chordata	Mammalia	Artiodactyla	Monodontidae	Delphinapterus	Delphinapterus leucas	-	-
member	11111	-	-	-	-	-	P62279	-	-	-	-	-	Eukaryota	Chordata	Mammalia	Artiodactyla	Monodontidae	Monodon	Monodon monoceros	-	-
member	11111	-	-	-	-	-	P62279	-	-	-	-	-	Eukaryota	Chordata	Mammalia	Artiodactyla	Phocoenidae	Phocoena	Phocoena sinus	-	-
member	11111	-	-	-	-	-	P62279	-	-	-	-	-	Eukaryota	Chordata	Mammalia	Artiodactyla	Suidae	Sus	Sus scrofa	-	-
member	11111	-	-	-	-	-	P62279	-	-	-	-	-	Eukaryota	Chordata	Mammalia	Carnivora	Canidae	Canis	Canis lupus	-	-
member	11111	-	-	-	-	-	P62279	-	-	-	-	-	Eukaryota	Chordata	Mammalia	Carnivora	Canidae	Nyctereutes	Nyctereutes procyonoides	-	-
member	11111	-	-	-	-	-	P62279	-	-	-	-	-	Eukaryota	Chordata	Mammalia	Carnivora	Canidae	Vulpes	Vulpes lagopus	-	-
member	11111	-	-	-	-	-	P62279	-	-	-	-	-	Eukaryota	Chordata	Mammalia	Carnivora	Felidae	Acinonyx	Acinonyx jubatus	-	-
member	11111	-	-	-	-	-	P62279	-	-	-	-	-	Eukaryota	Chordata	Mammalia	Carnivora	Felidae	Felis	Felis catus	-	-
member	11111	-	-	-	-	-	P62279	-	-	-	-	-	Eukaryota	Chordata	Mammalia	Carnivora	Felidae	Leopardus	Leopardus geoffroyi	-	-
member	11111	-	-	-	-	-	P62279	-	-	-	-	-	Eukaryota	Chordata	Mammalia	Carnivora	Felidae	Lynx	Lynx rufus	-	-
member	11111	-	-	-	-	-	P62279	-	-	-	-	-	Eukaryota	Chordata	Mammalia	Carnivora	Felidae	Panthera	Panthera leo	-	-
member	11111	-	-	-	-	-	P62279	-	-	-	-	-	Eukaryota	Chordata	Mammalia	Carnivora	Felidae	Panthera	Panthera pardus	-	-
member	11111	-	-	-	-	-	P62279	-	-	-	-	-	Eukaryota	Chordata	Mammalia	Carnivora	Felidae	Panthera	Panthera tigris	-	-
member	11111	-	-	-	-	-	P62279	-	-	-	-	-	Eukaryota	Chordata	Mammalia	Carnivora	Felidae	Prionailurus	Prionailurus bengalensis	-	-
member	11111	-	-	-	-	-	P62279	-	-	-	-	-	Eukaryota	Chordata	Mammalia	Carnivora	Felidae	Puma	Puma concolor	-	-
member	11111	-	-	-	-	-	P62279	-	-	-	-	-	Eukaryota	Chordata	Mammalia	Carnivora	Felidae	Puma	Puma yagouaroundi	-	-
member	11111	-	-	-	-	-	P62279	-	-	-	-	-	Eukaryota	Chordata	Mammalia	Carnivora	Herpestidae	Suricata	Suricata suricatta	-	-
member	11111	-	-	-	-	-	P62279	-	-	-	-	-	Eukaryota	Chordata	Mammalia	Carnivora	Hyaenidae	Hyaena	Hyaena hyaena	-	-
member	11111	-	-	-	-	-	P62279	-	-	-	-	-	Eukaryota	Chordata	Mammalia	Carnivora	Mustelidae	Enhydra	Enhydra lutris	-	-
member	11111	-	-	-	-	-	P62279	-	-	-	-	-	Eukaryota	Chordata	Mammalia	Carnivora	Mustelidae	Gulo	Gulo gulo	-	-
member	11111	-	-	-	-	-	P62279	-	-	-	-	-	Eukaryota	Chordata	Mammalia	Carnivora	Mustelidae	Lontra	Lontra canadensis	-	-
member	11111	-	-	-	-	-	P62279	-	-	-	-	-	Eukaryota	Chordata	Mammalia	Carnivora	Mustelidae	Meles	Meles meles	-	-
member	11111	-	-	-	-	-	P62279	-	-	-	-	-	Eukaryota	Chordata	Mammalia	Carnivora	Mustelidae	Mustela	Mustela erminea	-	-
member	11111	-	-	-	-	-	P62279	-	-	-	-	-	Eukaryota	Chordata	Mammalia	Carnivora	Mustelidae	Mustela	Mustela putorius	-	-
member	11111	-	-	-	-	-	P62279	-	-	-	-	-	Eukaryota	Chordata	Mammalia	Carnivora	Mustelidae	Neogale	Neogale vison	-	-
member	11111	-	-	-	-	-	P62279	-	-	-	-	-	Eukaryota	Chordata	Mammalia	Carnivora	Odobenidae	Odobenus	Odobenus rosmarus	-	-
member	11111	-	-	-	-	-	P62279	-	-	-	-	-	Eukaryota	Chordata	Mammalia	Carnivora	Otariidae	Callorhinus	Callorhinus ursinus	-	-
member	11111	-	-	-	-	-	P62279	-	-	-	-	-	Eukaryota	Chordata	Mammalia	Carnivora	Otariidae	Eumetopias	Eumetopias jubatus	-	-
member	11111	-	-	-	-	-	P62279	-	-	-	-	-	Eukaryota	Chordata	Mammalia	Carnivora	Otariidae	Zalophus	Zalophus californianus	-	-
member	11111	-	-	-	-	-	P62279	-	-	-	-	-	Eukaryota	Chordata	Mammalia	Carnivora	Phocidae	Halichoerus	Halichoerus grypus	-	-
member	11111	-	-	-	-	-	P62279	-	-	-	-	-	Eukaryota	Chordata	Mammalia	Carnivora	Phocidae	Leptonychotes	Leptonychotes weddellii	-	-
member	11111	-	-	-	-	-	P62279	-	-	-	-	-	Eukaryota	Chordata	Mammalia	Carnivora	Phocidae	Mirounga	Mirounga angustirostris	-	-
member	11111	-	-	-	-	-	P62279	-	-	-	-	-	Eukaryota	Chordata	Mammalia	Carnivora	Phocidae	Mirounga	Mirounga leonina	-	-
member	11111	-	-	-	-	-	P62279	-	-	-	-	-	Eukaryota	Chordata	Mammalia	Carnivora	Phocidae	Neomonachus	Neomonachus schauinslandi	-	-
member	11111	-	-	-	-	-	P62279	-	-	-	-	-	Eukaryota	Chordata	Mammalia	Carnivora	Phocidae	Phoca	Phoca vitulina	-	-
member	11111	-	-	-	-	-	P62279	-	-	-	-	-	Eukaryota	Chordata	Mammalia	Carnivora	Ursidae	Ailuropoda	Ailuropoda melanoleuca	-	-
member	11111	-	-	-	-	-	P62279	-	-	-	-	-	Eukaryota	Chordata	Mammalia	Carnivora	Ursidae	Ursus	Ursus americanus	-	-
member	11111	-	-	-	-	-	P62279	-	-	-	-	-	Eukaryota	Chordata	Mammalia	Carnivora	Ursidae	Ursus	Ursus arctos	-	-
member	11111	-	-	-	-	-	P62279	-	-	-	-	-	Eukaryota	Chordata	Mammalia	Carnivora	Ursidae	Ursus	Ursus maritimus	-	-
member	11111	-	-	-	-	-	P62279	-	-	-	-	-	Eukaryota	Chordata	Mammalia	Chiroptera	Hipposideridae	Hipposideros	Hipposideros armiger	-	-
member	11111	-	-	-	-	-	P62279	-	-	-	-	-	Eukaryota	Chordata	Mammalia	Chiroptera	Molossidae	Molossus	Molossus molossus	-	-
member	11111	-	-	-	-	-	P62279	-	-	-	-	-	Eukaryota	Chordata	Mammalia	Chiroptera	Phyllostomidae	Artibeus	Artibeus jamaicensis	-	-
member	11111	-	-	-	-	-	P62279	-	-	-	-	-	Eukaryota	Chordata	Mammalia	Chiroptera	Phyllostomidae	Desmodus	Desmodus rotundus	-	-
member	11111	-	-	-	-	-	P62279	-	-	-	-	-	Eukaryota	Chordata	Mammalia	Chiroptera	Phyllostomidae	Phyllostomus	Phyllostomus discolor	-	-
member	11111	-	-	-	-	-	P62279	-	-	-	-	-	Eukaryota	Chordata	Mammalia	Chiroptera	Phyllostomidae	Phyllostomus	Phyllostomus hastatus	-	-
member	11111	-	-	-	-	-	P62279	-	-	-	-	-	Eukaryota	Chordata	Mammalia	Chiroptera	Phyllostomidae	Sturnira	Sturnira hondurensis	-	-
member	11111	-	-	-	-	-	P62279	-	-	-	-	-	Eukaryota	Chordata	Mammalia	Chiroptera	Pteropodidae	Pteropus	Pteropus alecto	-	-
member	11111	-	-	-	-	-	P62279	-	-	-	-	-	Eukaryota	Chordata	Mammalia	Chiroptera	Pteropodidae	Pteropus	Pteropus giganteus	-	-
member	11111	-	-	-	-	-	P62279	-	-	-	-	-	Eukaryota	Chordata	Mammalia	Chiroptera	Pteropodidae	Pteropus	Pteropus vampyrus	-	-
member	11111	-	-	-	-	-	P62279	-	-	-	-	-	Eukaryota	Chordata	Mammalia	Chiroptera	Pteropodidae	Rousettus	Rousettus aegyptiacus	-	-
member	11111	-	-	-	-	-	P62279	-	-	-	-	-	Eukaryota	Chordata	Mammalia	Chiroptera	Rhinolophidae	Rhinolophus	Rhinolophus ferrumequinum	-	-
member	11111	-	-	-	-	-	P62279	-	-	-	-	-	Eukaryota	Chordata	Mammalia	Chiroptera	Rhinolophidae	Rhinolophus	Rhinolophus sinicus	-	-
member	11111	-	-	-	-	-	P62279	-	-	-	-	-	Eukaryota	Chordata	Mammalia	Chiroptera	Vespertilionidae	Eptesicus	Eptesicus fuscus	-	-
member	11111	-	-	-	-	-	P62279	-	-	-	-	-	Eukaryota	Chordata	Mammalia	Chiroptera	Vespertilionidae	Miniopterus	Miniopterus natalensis	-	-
member	11111	-	-	-	-	-	P62279	-	-	-	-	-	Eukaryota	Chordata	Mammalia	Chiroptera	Vespertilionidae	Myotis	Myotis davidii	-	-
member	11111	-	-	-	-	-	P62279	-	-	-	-	-	Eukaryota	Chordata	Mammalia	Chiroptera	Vespertilionidae	Myotis	Myotis lucifugus	-	-
member	11111	-	-	-	-	-	P62279	-	-	-	-	-	Eukaryota	Chordata	Mammalia	Chiroptera	Vespertilionidae	Myotis	Myotis myotis	-	-
member	11111	-	-	-	-	-	P62279	-	-	-	-	-	Eukaryota	Chordata	Mammalia	Chiroptera	Vespertilionidae	Pipistrellus	Pipistrellus kuhlii	-	-
member	11111	-	-	-	-	-	P62279	-	-	-	-	-	Eukaryota	Chordata	Mammalia	Cingulata	Dasypodidae	Dasypus	Dasypus novemcinctus	-	-
member	11111	-	-	-	-	-	P62279	-	-	-	-	-	Eukaryota	Chordata	Mammalia	Dasyuromorphia	Dasyuridae	Sarcophilus	Sarcophilus harrisii	-	-
member	11111	-	-	-	-	-	P62279	-	-	-	-	-	Eukaryota	Chordata	Mammalia	Dermoptera	Cynocephalidae	Galeopterus	Galeopterus variegatus	-	-
member	11111	-	-	-	-	-	P62279	-	-	-	-	-	Eukaryota	Chordata	Mammalia	Didelphimorphia	Didelphidae	Gracilinanus	Gracilinanus agilis	-	-
member	11111	-	-	-	-	-	P62279	-	-	-	-	-	Eukaryota	Chordata	Mammalia	Didelphimorphia	Didelphidae	Monodelphis	Monodelphis domestica	-	-
member	11111	-	-	-	-	-	P62279	-	-	-	-	-	Eukaryota	Chordata	Mammalia	Diprotodontia	Phalangeridae	Trichosurus	Trichosurus vulpecula	-	-
member	11111	-	-	-	-	-	P62279	-	-	-	-	-	Eukaryota	Chordata	Mammalia	Diprotodontia	Phascolarctidae	Phascolarctos	Phascolarctos cinereus	-	-
member	11111	-	-	-	-	-	P62279	-	-	-	-	-	Eukaryota	Chordata	Mammalia	Diprotodontia	Vombatidae	Vombatus	Vombatus ursinus	-	-
member	11111	-	-	-	-	-	P62279	-	-	-	-	-	Eukaryota	Chordata	Mammalia	Eulipotyphla	Erinaceidae	Erinaceus	Erinaceus europaeus	-	-
member	11111	-	-	-	-	-	P62279	-	-	-	-	-	Eukaryota	Chordata	Mammalia	Eulipotyphla	Talpidae	Condylura	Condylura cristata	-	-
member	11111	-	-	-	-	-	P62279	-	-	-	-	-	Eukaryota	Chordata	Mammalia	Eulipotyphla	Talpidae	Talpa	Talpa occidentalis	-	-
member	11111	-	-	-	-	-	P62279	-	-	-	-	-	Eukaryota	Chordata	Mammalia	Lagomorpha	Leporidae	Oryctolagus	Oryctolagus cuniculus	-	-
member	11111	-	-	-	-	-	P62279	-	-	-	-	-	Eukaryota	Chordata	Mammalia	Lagomorpha	Ochotonidae	Ochotona	Ochotona curzoniae	-	-
member	11111	-	-	-	-	-	P62279	-	-	-	-	-	Eukaryota	Chordata	Mammalia	Lagomorpha	Ochotonidae	Ochotona	Ochotona princeps	-	-
member	11111	-	-	-	-	-	P62279	-	-	-	-	-	Eukaryota	Chordata	Mammalia	Microbiotheria	Microbiotheriidae	Dromiciops	Dromiciops gliroides	-	-
member	11111	-	-	-	-	-	P62279	-	-	-	-	-	Eukaryota	Chordata	Mammalia	Monotremata	Ornithorhynchidae	Ornithorhynchus	Ornithorhynchus anatinus	-	-
member	11111	-	-	-	-	-	P62279	-	-	-	-	-	Eukaryota	Chordata	Mammalia	Monotremata	Tachyglossidae	Tachyglossus	Tachyglossus aculeatus	-	-
member	11111	-	-	-	-	-	P62279	-	-	-	-	-	Eukaryota	Chordata	Mammalia	Perissodactyla	Equidae	Equus	Equus asinus	-	-
member	11111	-	-	-	-	-	P62279	-	-	-	-	-	Eukaryota	Chordata	Mammalia	Perissodactyla	Equidae	Equus	Equus caballus	-	-
member	11111	-	-	-	-	-	P62279	-	-	-	-	-	Eukaryota	Chordata	Mammalia	Perissodactyla	Equidae	Equus	Equus przewalskii	-	-
member	11111	-	-	-	-	-	P62279	-	-	-	-	-	Eukaryota	Chordata	Mammalia	Perissodactyla	Equidae	Equus	Equus quagga	-	-
member	11111	-	-	-	-	-	P62279	-	-	-	-	-	Eukaryota	Chordata	Mammalia	Perissodactyla	Rhinocerotidae	Ceratotherium	Ceratotherium simum	-	-
member	11111	-	-	-	-	-	P62279	-	-	-	-	-	Eukaryota	Chordata	Mammalia	Perissodactyla	Rhinocerotidae	Diceros	Diceros bicornis	-	-
member	11111	-	-	-	-	-	P62279	-	-	-	-	-	Eukaryota	Chordata	Mammalia	Pholidota	Manidae	Manis	Manis javanica	-	-
member	11111	-	-	-	-	-	P62279	-	-	-	-	-	Eukaryota	Chordata	Mammalia	Pholidota	Manidae	Manis	Manis pentadactyla	-	-
member	11111	-	-	-	-	-	P62279	-	-	-	-	-	Eukaryota	Chordata	Mammalia	Pilosa	Megalonychidae	Choloepus	Choloepus didactylus	-	-
member	11111	-	-	-	-	-	P62279	-	-	-	-	-	Eukaryota	Chordata	Mammalia	Primates	Aotidae	Aotus	Aotus nancymaae	-	-
member	11111	-	-	-	-	-	P62279	-	-	-	-	-	Eukaryota	Chordata	Mammalia	Primates	Cebidae	Callithrix	Callithrix jacchus	-	-
member	11111	-	-	-	-	-	P62279	-	-	-	-	-	Eukaryota	Chordata	Mammalia	Primates	Cebidae	Cebus	Cebus imitator	-	-
member	11111	-	-	-	-	-	P62279	-	-	-	-	-	Eukaryota	Chordata	Mammalia	Primates	Cebidae	Saimiri	Saimiri boliviensis	-	-
member	11111	-	-	-	-	-	P62279	-	-	-	-	-	Eukaryota	Chordata	Mammalia	Primates	Cebidae	Sapajus	Sapajus apella	-	-
member	11111	-	-	-	-	-	P62279	-	-	-	-	-	Eukaryota	Chordata	Mammalia	Primates	Cercopithecidae	Cercocebus	Cercocebus atys	-	-
member	11111	-	-	-	-	-	P62279	-	-	-	-	-	Eukaryota	Chordata	Mammalia	Primates	Cercopithecidae	Chlorocebus	Chlorocebus sabaeus	-	-
member	11111	-	-	-	-	-	P62279	-	-	-	-	-	Eukaryota	Chordata	Mammalia	Primates	Cercopithecidae	Colobus	Colobus angolensis	-	-
member	11111	-	-	-	-	-	P62279	-	-	-	-	-	Eukaryota	Chordata	Mammalia	Primates	Cercopithecidae	Macaca	Macaca fascicularis	-	-
member	11111	-	-	-	-	-	P62279	-	-	-	-	-	Eukaryota	Chordata	Mammalia	Primates	Cercopithecidae	Macaca	Macaca mulatta	-	-
member	11111	-	-	-	-	-	P62279	-	-	-	-	-	Eukaryota	Chordata	Mammalia	Primates	Cercopithecidae	Macaca	Macaca nemestrina	-	-
member	11111	-	-	-	-	-	P62279	-	-	-	-	-	Eukaryota	Chordata	Mammalia	Primates	Cercopithecidae	Mandrillus	Mandrillus leucophaeus	-	-
member	11111	-	-	-	-	-	P62279	-	-	-	-	-	Eukaryota	Chordata	Mammalia	Primates	Cercopithecidae	Papio	Papio anubis	-	-
member	11111	-	-	-	-	-	P62279	-	-	-	-	-	Eukaryota	Chordata	Mammalia	Primates	Cercopithecidae	Piliocolobus	Piliocolobus tephrosceles	-	-
member	11111	-	-	-	-	-	P62279	-	-	-	-	-	Eukaryota	Chordata	Mammalia	Primates	Cercopithecidae	Rhinopithecus	Rhinopithecus bieti	-	-
member	11111	-	-	-	-	-	P62279	-	-	-	-	-	Eukaryota	Chordata	Mammalia	Primates	Cercopithecidae	Rhinopithecus	Rhinopithecus roxellana	-	-
member	11111	-	-	-	-	-	P62279	-	-	-	-	-	Eukaryota	Chordata	Mammalia	Primates	Cercopithecidae	Theropithecus	Theropithecus gelada	-	-
member	11111	-	-	-	-	-	P62279	-	-	-	-	-	Eukaryota	Chordata	Mammalia	Primates	Cercopithecidae	Trachypithecus	Trachypithecus francoisi	-	-
member	11111	-	-	-	-	-	P62279	-	-	-	-	-	Eukaryota	Chordata	Mammalia	Primates	Cheirogaleidae	Microcebus	Microcebus murinus	-	-
member	11111	-	-	-	-	-	P62279	-	-	-	-	-	Eukaryota	Chordata	Mammalia	Primates	Galagidae	Otolemur	Otolemur garnettii	-	-
member	11111	-	-	-	-	-	P62279	-	-	-	-	-	Eukaryota	Chordata	Mammalia	Primates	Hominidae	Gorilla	Gorilla gorilla	-	-
member	11111	-	-	-	-	-	P62279	-	-	-	-	-	Eukaryota	Chordata	Mammalia	Primates	Hominidae	Homo	Homo sapiens	-	-
member	11111	-	-	-	-	-	P62279	-	-	-	-	-	Eukaryota	Chordata	Mammalia	Primates	Hominidae	Pan	Pan paniscus	-	-
member	11111	-	-	-	-	-	P62279	-	-	-	-	-	Eukaryota	Chordata	Mammalia	Primates	Hominidae	Pan	Pan troglodytes	-	-
member	11111	-	-	-	-	-	P62279	-	-	-	-	-	Eukaryota	Chordata	Mammalia	Primates	Hominidae	Pongo	Pongo abelii	-	-
member	11111	-	-	-	-	-	P62279	-	-	-	-	-	Eukaryota	Chordata	Mammalia	Primates	Hylobatidae	Hylobates	Hylobates moloch	-	-
member	11111	-	-	-	-	-	P62279	-	-	-	-	-	Eukaryota	Chordata	Mammalia	Primates	Hylobatidae	Nomascus	Nomascus leucogenys	-	-
member	11111	-	-	-	-	-	P62279	-	-	-	-	-	Eukaryota	Chordata	Mammalia	Primates	Indriidae	Propithecus	Propithecus coquereli	-	-
member	11111	-	-	-	-	-	P62279	-	-	-	-	-	Eukaryota	Chordata	Mammalia	Primates	Lemuridae	Lemur	Lemur catta	-	-
member	11111	-	-	-	-	-	P62279	-	-	-	-	-	Eukaryota	Chordata	Mammalia	Primates	Tarsiidae	Carlito	Carlito syrichta	-	-
member	11111	-	-	-	-	-	P62279	-	-	-	-	-	Eukaryota	Chordata	Mammalia	Proboscidea	Elephantidae	Loxodonta	Loxodonta africana	-	-
member	11111	-	-	-	-	-	P62279	-	-	-	-	-	Eukaryota	Chordata	Mammalia	Rodentia	Bathyergidae	Fukomys	Fukomys damarensis	-	-
member	11111	-	-	-	-	-	P62279	-	-	-	-	-	Eukaryota	Chordata	Mammalia	Rodentia	Bathyergidae	Heterocephalus	Heterocephalus glaber	-	-
member	11111	-	-	-	-	-	P62279	-	-	-	-	-	Eukaryota	Chordata	Mammalia	Rodentia	Castoridae	Castor	Castor canadensis	-	-
member	11111	-	-	-	-	-	P62279	-	-	-	-	-	Eukaryota	Chordata	Mammalia	Rodentia	Chinchillidae	Chinchilla	Chinchilla lanigera	-	-
member	11111	-	-	-	-	-	P62279	-	-	-	-	-	Eukaryota	Chordata	Mammalia	Rodentia	Cricetidae	Arvicola	Arvicola amphibius	-	-
member	11111	-	-	-	-	-	P62279	-	-	-	-	-	Eukaryota	Chordata	Mammalia	Rodentia	Cricetidae	Mesocricetus	Mesocricetus auratus	-	-
member	11111	-	-	-	-	-	P62279	-	-	-	-	-	Eukaryota	Chordata	Mammalia	Rodentia	Cricetidae	Microtus	Microtus ochrogaster	-	-
member	11111	-	-	-	-	-	P62279	-	-	-	-	-	Eukaryota	Chordata	Mammalia	Rodentia	Cricetidae	Microtus	Microtus oregoni	-	-
member	11111	-	-	-	-	-	P62279	-	-	-	-	-	Eukaryota	Chordata	Mammalia	Rodentia	Cricetidae	Onychomys	Onychomys torridus	-	-
member	11111	-	-	-	-	-	P62279	-	-	-	-	-	Eukaryota	Chordata	Mammalia	Rodentia	Cricetidae	Peromyscus	Peromyscus leucopus	-	-
member	11111	-	-	-	-	-	P62279	-	-	-	-	-	Eukaryota	Chordata	Mammalia	Rodentia	Cricetidae	Peromyscus	Peromyscus maniculatus	-	-
member	11111	-	-	-	-	-	P62279	-	-	-	-	-	Eukaryota	Chordata	Mammalia	Rodentia	Dipodidae	Jaculus	Jaculus jaculus	-	-
member	11111	-	-	-	-	-	P62279	-	-	-	-	-	Eukaryota	Chordata	Mammalia	Rodentia	Muridae	Arvicanthis	Arvicanthis niloticus	-	-
member	11111	-	-	-	-	-	P62279	-	-	-	-	-	Eukaryota	Chordata	Mammalia	Rodentia	Muridae	Grammomys	Grammomys surdaster	-	-
member	11111	-	-	-	-	-	P62279	-	-	-	-	-	Eukaryota	Chordata	Mammalia	Rodentia	Muridae	Mastomys	Mastomys coucha	-	-
member	11111	-	-	-	-	-	P62279	-	-	-	-	-	Eukaryota	Chordata	Mammalia	Rodentia	Muridae	Meriones	Meriones unguiculatus	-	-
member	11111	-	-	-	-	-	P62279	-	-	-	-	-	Eukaryota	Chordata	Mammalia	Rodentia	Muridae	Mus	Mus caroli	-	-
member	11111	-	-	-	-	-	P62279	-	-	-	-	-	Eukaryota	Chordata	Mammalia	Rodentia	Muridae	Mus	Mus musculus	-	-
member	11111	-	-	-	-	-	P62279	-	-	-	-	-	Eukaryota	Chordata	Mammalia	Rodentia	Muridae	Mus	Mus pahari	-	-
member	11111	-	-	-	-	-	P62279	-	-	-	-	-	Eukaryota	Chordata	Mammalia	Rodentia	Muridae	Rattus	Rattus norvegicus	-	-
member	11111	-	-	-	-	-	P62279	-	-	-	-	-	Eukaryota	Chordata	Mammalia	Rodentia	Muridae	Rattus	Rattus rattus	-	-
member	11111	-	-	-	-	-	P62279	-	-	-	-	-	Eukaryota	Chordata	Mammalia	Rodentia	Octodontidae	Octodon	Octodon degus	-	-
member	11111	-	-	-	-	-	P62279	-	-	-	-	-	Eukaryota	Chordata	Mammalia	Rodentia	Sciuridae	Ictidomys	Ictidomys tridecemlineatus	-	-
member	11111	-	-	-	-	-	P62279	-	-	-	-	-	Eukaryota	Chordata	Mammalia	Rodentia	Sciuridae	Marmota	Marmota flaviventris	-	-
member	11111	-	-	-	-	-	P62279	-	-	-	-	-	Eukaryota	Chordata	Mammalia	Rodentia	Sciuridae	Marmota	Marmota marmota	-	-
member	11111	-	-	-	-	-	P62279	-	-	-	-	-	Eukaryota	Chordata	Mammalia	Rodentia	Sciuridae	Marmota	Marmota monax	-	-
member	11111	-	-	-	-	-	P62279	-	-	-	-	-	Eukaryota	Chordata	Mammalia	Rodentia	Sciuridae	Urocitellus	Urocitellus parryii	-	-
member	11111	-	-	-	-	-	P62279	-	-	-	-	-	Eukaryota	Chordata	Mammalia	Rodentia	Spalacidae	Nannospalax	Nannospalax galili	-	-
member	11111	-	-	-	-	-	P62279	-	-	-	-	-	Eukaryota	Chordata	Mammalia	Sirenia	Trichechidae	Trichechus	Trichechus manatus	-	-
member	11111	-	-	-	-	-	P62279	-	-	-	-	-	Eukaryota	Chordata	Mammalia	Tubulidentata	Orycteropodidae	Orycteropus	Orycteropus afer	-	-
member	11111	-	-	-	-	-	P62279	-	-	-	-	-	Eukaryota	Chordata	Mammalia	unclassified	Chrysochloridae	Chrysochloris	Chrysochloris asiatica	-	-
member	11111	-	-	-	-	-	P62279	-	-	-	-	-	Eukaryota	Chordata	Mammalia	unclassified	Tenrecidae	Echinops	Echinops telfairi	-	-
member	11111	-	-	-	-	-	P62279	-	-	-	-	-	Eukaryota	Chordata	unclassified	Coelacanthiformes	Coelacanthidae	Latimeria	Latimeria chalumnae	-	-
member	11111	-	-	-	-	-	P62279	-	-	-	-	-	Eukaryota	Chordata	unclassified	Crocodylia	Alligatoridae	Alligator	Alligator mississippiensis	-	-
member	11111	-	-	-	-	-	P62279	-	-	-	-	-	Eukaryota	Chordata	unclassified	Crocodylia	Crocodylidae	Crocodylus	Crocodylus porosus	-	-
member	11111	-	-	-	-	-	P62279	-	-	-	-	-	Eukaryota	Chordata	unclassified	Testudines	Cheloniidae	Chelonia	Chelonia mydas	-	-
member	11111	-	-	-	-	-	P62279	-	-	-	-	-	Eukaryota	Chordata	unclassified	Testudines	Chelydridae	Chelydra	Chelydra serpentina	-	-
member	11111	-	-	-	-	-	P62279	-	-	-	-	-	Eukaryota	Chordata	unclassified	Testudines	Dermochelyidae	Dermochelys	Dermochelys coriacea	-	-
member	11111	-	-	-	-	-	P62279	-	-	-	-	-	Eukaryota	Chordata	unclassified	Testudines	Emydidae	Chrysemys	Chrysemys picta	-	-
member	11111	-	-	-	-	-	P62279	-	-	-	-	-	Eukaryota	Chordata	unclassified	Testudines	Emydidae	Terrapene	Terrapene carolina	-	-
member	11111	-	-	-	-	-	P62279	-	-	-	-	-	Eukaryota	Chordata	unclassified	Testudines	Emydidae	Trachemys	Trachemys scripta	-	-
member	11111	-	-	-	-	-	P62279	-	-	-	-	-	Eukaryota	Chordata	unclassified	Testudines	Geoemydidae	Mauremys	Mauremys mutica	-	-
member	11111	-	-	-	-	-	P62279	-	-	-	-	-	Eukaryota	Chordata	unclassified	Testudines	Geoemydidae	Mauremys	Mauremys reevesii	-	-
member	11111	-	-	-	-	-	P62279	-	-	-	-	-	Eukaryota	Chordata	unclassified	Testudines	Testudinidae	Chelonoidis	Chelonoidis abingdonii	-	-
member	11111	-	-	-	-	-	P62279	-	-	-	-	-	Eukaryota	Chordata	unclassified	Testudines	Testudinidae	Gopherus	Gopherus evgoodei	-	-
member	11111	-	-	-	-	-	P62279	-	-	-	-	-	unclassified	unclassified	unclassified	unclassified	unclassified	unclassified	Human ORFeome Gateway entry vector	-	-
member	11111	-	-	-	-	-	P62279	-	-	-	-	-	unclassified	unclassified	unclassified	unclassified	unclassified	unclassified	synthetic construct	-	-
member	11111	-	-	-	-	-	P62301	information storage and processing	Translation, ribosomal structure and biogenesis	4Q0Z6	ribosomal protein	10090.ENSMUSP00000126294	Eukaryota	Arthropoda	Arachnida	Araneae	Theridiidae	Parasteatoda	Parasteatoda tepidariorum	unclassified	unclassified
member	11111	-	-	-	-	-	P62301	-	-	-	-	-	Eukaryota	Basidiomycota	Agaricomycetes	Cantharellales	Ceratobasidiaceae	Rhizoctonia	Rhizoctonia solani	-	-
member	11111	-	-	-	-	-	P62301	-	-	-	-	-	Eukaryota	Chordata	Actinopteri	Semionotiformes	Lepisosteidae	Lepisosteus	Lepisosteus oculatus	-	-
member	11111	-	-	-	-	-	P62301	-	-	-	-	-	Eukaryota	Chordata	Amphibia	Anura	Dendrobatidae	Ranitomeya	Ranitomeya imitator	-	-
member	11111	-	-	-	-	-	P62301	-	-	-	-	-	Eukaryota	Chordata	Amphibia	Anura	Pipidae	Hymenochirus	Hymenochirus boettgeri	-	-
member	11111	-	-	-	-	-	P62301	-	-	-	-	-	Eukaryota	Chordata	Amphibia	Gymnophiona	Dermophiidae	Geotrypetes	Geotrypetes seraphini	-	-
member	11111	-	-	-	-	-	P62301	-	-	-	-	-	Eukaryota	Chordata	Amphibia	Gymnophiona	Rhinatrematidae	Rhinatrema	Rhinatrema bivittatum	-	-
member	11111	-	-	-	-	-	P62301	-	-	-	-	-	Eukaryota	Chordata	Amphibia	Gymnophiona	Siphonopidae	Microcaecilia	Microcaecilia unicolor	-	-
member	11111	-	-	-	-	-	P62301	-	-	-	-	-	Eukaryota	Chordata	Aves	Accipitriformes	Accipitridae	Aquila	Aquila chrysaetos	-	-
member	11111	-	-	-	-	-	P62301	-	-	-	-	-	Eukaryota	Chordata	Aves	Accipitriformes	Accipitridae	Haliaeetus	Haliaeetus leucocephalus	-	-
member	11111	-	-	-	-	-	P62301	-	-	-	-	-	Eukaryota	Chordata	Aves	Anseriformes	Anatidae	Anas	Anas platyrhynchos	-	-
member	11111	-	-	-	-	-	P62301	-	-	-	-	-	Eukaryota	Chordata	Aves	Anseriformes	Anatidae	Aythya	Aythya fuligula	-	-
member	11111	-	-	-	-	-	P62301	-	-	-	-	-	Eukaryota	Chordata	Aves	Anseriformes	Anatidae	Cygnus	Cygnus atratus	-	-
member	11111	-	-	-	-	-	P62301	-	-	-	-	-	Eukaryota	Chordata	Aves	Anseriformes	Anatidae	Cygnus	Cygnus olor	-	-
member	11111	-	-	-	-	-	P62301	-	-	-	-	-	Eukaryota	Chordata	Aves	Anseriformes	Anatidae	Oxyura	Oxyura jamaicensis	-	-
member	11111	-	-	-	-	-	P62301	-	-	-	-	-	Eukaryota	Chordata	Aves	Apodiformes	Trochilidae	Calypte	Calypte anna	-	-
member	11111	-	-	-	-	-	P62301	-	-	-	-	-	Eukaryota	Chordata	Aves	Apterygiformes	Apterygidae	Apteryx	Apteryx rowi	-	-
member	11111	-	-	-	-	-	P62301	-	-	-	-	-	Eukaryota	Chordata	Aves	Casuariiformes	Dromaiidae	Dromaius	Dromaius novaehollandiae	-	-
member	11111	-	-	-	-	-	P62301	-	-	-	-	-	Eukaryota	Chordata	Aves	Charadriiformes	Charadriidae	Charadrius	Charadrius vociferus	-	-
member	11111	-	-	-	-	-	P62301	-	-	-	-	-	Eukaryota	Chordata	Aves	Charadriiformes	Scolopacidae	Calidris	Calidris pugnax	-	-
member	11111	-	-	-	-	-	P62301	-	-	-	-	-	Eukaryota	Chordata	Aves	Charadriiformes	Scolopacidae	Limosa	Limosa lapponica	-	-
member	11111	-	-	-	-	-	P62301	-	-	-	-	-	Eukaryota	Chordata	Aves	Columbiformes	Columbidae	Patagioenas	Patagioenas fasciata	-	-
member	11111	-	-	-	-	-	P62301	-	-	-	-	-	Eukaryota	Chordata	Aves	Falconiformes	Falconidae	Falco	Falco naumanni	-	-
member	11111	-	-	-	-	-	P62301	-	-	-	-	-	Eukaryota	Chordata	Aves	Falconiformes	Falconidae	Falco	Falco peregrinus	-	-
member	11111	-	-	-	-	-	P62301	-	-	-	-	-	Eukaryota	Chordata	Aves	Falconiformes	Falconidae	Falco	Falco rusticolus	-	-
member	11111	-	-	-	-	-	P62301	-	-	-	-	-	Eukaryota	Chordata	Aves	Galliformes	Numididae	Numida	Numida meleagris	-	-
member	11111	-	-	-	-	-	P62301	-	-	-	-	-	Eukaryota	Chordata	Aves	Galliformes	Odontophoridae	Callipepla	Callipepla squamata	-	-
member	11111	-	-	-	-	-	P62301	-	-	-	-	-	Eukaryota	Chordata	Aves	Galliformes	Phasianidae	Centrocercus	Centrocercus urophasianus	-	-
member	11111	-	-	-	-	-	P62301	-	-	-	-	-	Eukaryota	Chordata	Aves	Galliformes	Phasianidae	Coturnix	Coturnix japonica	-	-
member	11111	-	-	-	-	-	P62301	-	-	-	-	-	Eukaryota	Chordata	Aves	Galliformes	Phasianidae	Gallus	Gallus gallus	-	-
member	11111	-	-	-	-	-	P62301	-	-	-	-	-	Eukaryota	Chordata	Aves	Galliformes	Phasianidae	Lagopus	Lagopus leucura	-	-
member	11111	-	-	-	-	-	P62301	-	-	-	-	-	Eukaryota	Chordata	Aves	Galliformes	Phasianidae	Phasianus	Phasianus colchicus	-	-
member	11111	-	-	-	-	-	P62301	-	-	-	-	-	Eukaryota	Chordata	Aves	Passeriformes	Corvidae	Corvus	Corvus cornix	-	-
member	11111	-	-	-	-	-	P62301	-	-	-	-	-	Eukaryota	Chordata	Aves	Passeriformes	Corvidae	Corvus	Corvus kubaryi	-	-
member	11111	-	-	-	-	-	P62301	-	-	-	-	-	Eukaryota	Chordata	Aves	Passeriformes	Corvidae	Corvus	Corvus moneduloides	-	-
member	11111	-	-	-	-	-	P62301	-	-	-	-	-	Eukaryota	Chordata	Aves	Passeriformes	Estrildidae	Lonchura	Lonchura striata	-	-
member	11111	-	-	-	-	-	P62301	-	-	-	-	-	Eukaryota	Chordata	Aves	Passeriformes	Estrildidae	Taeniopygia	Taeniopygia guttata	-	-
member	11111	-	-	-	-	-	P62301	-	-	-	-	-	Eukaryota	Chordata	Aves	Passeriformes	Fringillidae	Serinus	Serinus canaria	-	-
member	11111	-	-	-	-	-	P62301	-	-	-	-	-	Eukaryota	Chordata	Aves	Passeriformes	Hirundinidae	Hirundo	Hirundo rustica	-	-
member	11111	-	-	-	-	-	P62301	-	-	-	-	-	Eukaryota	Chordata	Aves	Passeriformes	Icteridae	Molothrus	Molothrus ater	-	-
member	11111	-	-	-	-	-	P62301	-	-	-	-	-	Eukaryota	Chordata	Aves	Passeriformes	Motacillidae	Motacilla	Motacilla alba	-	-
member	11111	-	-	-	-	-	P62301	-	-	-	-	-	Eukaryota	Chordata	Aves	Passeriformes	Paridae	Parus	Parus major	-	-
member	11111	-	-	-	-	-	P62301	-	-	-	-	-	Eukaryota	Chordata	Aves	Passeriformes	Paridae	Pseudopodoces	Pseudopodoces humilis	-	-
member	11111	-	-	-	-	-	P62301	-	-	-	-	-	Eukaryota	Chordata	Aves	Passeriformes	Passerellidae	Zonotrichia	Zonotrichia albicollis	-	-
member	11111	-	-	-	-	-	P62301	-	-	-	-	-	Eukaryota	Chordata	Aves	Passeriformes	Passeridae	Chloebia	Chloebia gouldiae	-	-
member	11111	-	-	-	-	-	P62301	-	-	-	-	-	Eukaryota	Chordata	Aves	Passeriformes	Passeridae	Onychostruthus	Onychostruthus taczanowskii	-	-
member	11111	-	-	-	-	-	P62301	-	-	-	-	-	Eukaryota	Chordata	Aves	Passeriformes	Passeridae	Passer	Passer montanus	-	-
member	11111	-	-	-	-	-	P62301	-	-	-	-	-	Eukaryota	Chordata	Aves	Passeriformes	Passeridae	Pyrgilauda	Pyrgilauda ruficollis	-	-
member	11111	-	-	-	-	-	P62301	-	-	-	-	-	Eukaryota	Chordata	Aves	Passeriformes	Pipridae	Chiroxiphia	Chiroxiphia lanceolata	-	-
member	11111	-	-	-	-	-	P62301	-	-	-	-	-	Eukaryota	Chordata	Aves	Passeriformes	Pipridae	Corapipo	Corapipo altera	-	-
member	11111	-	-	-	-	-	P62301	-	-	-	-	-	Eukaryota	Chordata	Aves	Passeriformes	Pipridae	Lepidothrix	Lepidothrix coronata	-	-
member	11111	-	-	-	-	-	P62301	-	-	-	-	-	Eukaryota	Chordata	Aves	Passeriformes	Pipridae	Neopelma	Neopelma chrysocephalum	-	-
member	11111	-	-	-	-	-	P62301	-	-	-	-	-	Eukaryota	Chordata	Aves	Passeriformes	Pipridae	Pipra	Pipra filicauda	-	-
member	11111	-	-	-	-	-	P62301	-	-	-	-	-	Eukaryota	Chordata	Aves	Passeriformes	Sturnidae	Sturnus	Sturnus vulgaris	-	-
member	11111	-	-	-	-	-	P62301	-	-	-	-	-	Eukaryota	Chordata	Aves	Passeriformes	Thraupidae	Camarhynchus	Camarhynchus parvulus	-	-
member	11111	-	-	-	-	-	P62301	-	-	-	-	-	Eukaryota	Chordata	Aves	Passeriformes	Turdidae	Catharus	Catharus ustulatus	-	-
member	11111	-	-	-	-	-	P62301	-	-	-	-	-	Eukaryota	Chordata	Aves	Passeriformes	Tyrannidae	Empidonax	Empidonax traillii	-	-
member	11111	-	-	-	-	-	P62301	-	-	-	-	-	Eukaryota	Chordata	Aves	Passeriformes	Zosteropidae	Zosterops	Zosterops borbonicus	-	-
member	11111	-	-	-	-	-	P62301	-	-	-	-	-	Eukaryota	Chordata	Aves	Pelecaniformes	Phaethontidae	Phaethon	Phaethon lepturus	-	-
member	11111	-	-	-	-	-	P62301	-	-	-	-	-	Eukaryota	Chordata	Aves	Psittaciformes	Psittacidae	Amazona	Amazona aestiva	-	-
member	11111	-	-	-	-	-	P62301	-	-	-	-	-	Eukaryota	Chordata	Aves	Psittaciformes	Psittacidae	Strigops	Strigops habroptila	-	-
member	11111	-	-	-	-	-	P62301	-	-	-	-	-	Eukaryota	Chordata	Aves	Psittaciformes	Psittaculidae	Melopsittacus	Melopsittacus undulatus	-	-
member	11111	-	-	-	-	-	P62301	-	-	-	-	-	Eukaryota	Chordata	Aves	Sphenisciformes	Spheniscidae	Eudyptes	Eudyptes pachyrhynchus	-	-
member	11111	-	-	-	-	-	P62301	-	-	-	-	-	Eukaryota	Chordata	Aves	Strigiformes	Tytonidae	Tyto	Tyto alba	-	-
member	11111	-	-	-	-	-	P62301	-	-	-	-	-	Eukaryota	Chordata	Aves	Tinamiformes	Tinamidae	Nothoprocta	Nothoprocta perdicaria	-	-
member	11111	-	-	-	-	-	P62301	-	-	-	-	-	Eukaryota	Chordata	Lepidosauria	Squamata	Colubridae	Pantherophis	Pantherophis guttatus	-	-
member	11111	-	-	-	-	-	P62301	-	-	-	-	-	Eukaryota	Chordata	Lepidosauria	Squamata	Colubridae	Thamnophis	Thamnophis elegans	-	-
member	11111	-	-	-	-	-	P62301	-	-	-	-	-	Eukaryota	Chordata	Lepidosauria	Squamata	Dactyloidae	Anolis	Anolis carolinensis	-	-
member	11111	-	-	-	-	-	P62301	-	-	-	-	-	Eukaryota	Chordata	Lepidosauria	Squamata	Elapidae	Naja	Naja naja	-	-
member	11111	-	-	-	-	-	P62301	-	-	-	-	-	Eukaryota	Chordata	Lepidosauria	Squamata	Elapidae	Notechis	Notechis scutatus	-	-
member	11111	-	-	-	-	-	P62301	-	-	-	-	-	Eukaryota	Chordata	Lepidosauria	Squamata	Elapidae	Pseudonaja	Pseudonaja textilis	-	-
member	11111	-	-	-	-	-	P62301	-	-	-	-	-	Eukaryota	Chordata	Lepidosauria	Squamata	Lacertidae	Lacerta	Lacerta agilis	-	-
member	11111	-	-	-	-	-	P62301	-	-	-	-	-	Eukaryota	Chordata	Lepidosauria	Squamata	Lacertidae	Podarcis	Podarcis muralis	-	-
member	11111	-	-	-	-	-	P62301	-	-	-	-	-	Eukaryota	Chordata	Lepidosauria	Squamata	Lacertidae	Zootoca	Zootoca vivipara	-	-
member	11111	-	-	-	-	-	P62301	-	-	-	-	-	Eukaryota	Chordata	Lepidosauria	Squamata	Phrynosomatidae	Sceloporus	Sceloporus undulatus	-	-
member	11111	-	-	-	-	-	P62301	-	-	-	-	-	Eukaryota	Chordata	Lepidosauria	Squamata	Pythonidae	Python	Python bivittatus	-	-
member	11111	-	-	-	-	-	P62301	-	-	-	-	-	Eukaryota	Chordata	Lepidosauria	Squamata	Sphaerodactylidae	Sphaerodactylus	Sphaerodactylus townsendi	-	-
member	11111	-	-	-	-	-	P62301	-	-	-	-	-	Eukaryota	Chordata	Lepidosauria	Squamata	Varanidae	Varanus	Varanus komodoensis	-	-
member	11111	-	-	-	-	-	P62301	-	-	-	-	-	Eukaryota	Chordata	Lepidosauria	Squamata	Viperidae	Crotalus	Crotalus tigris	-	-
member	11111	-	-	-	-	-	P62301	-	-	-	-	-	Eukaryota	Chordata	Lepidosauria	Squamata	Viperidae	Protobothrops	Protobothrops mucrosquamatus	-	-
member	11111	-	-	-	-	-	P62301	-	-	-	-	-	Eukaryota	Chordata	Mammalia	Artiodactyla	Balaenopteridae	Balaenoptera	Balaenoptera musculus	-	-
member	11111	-	-	-	-	-	P62301	-	-	-	-	-	Eukaryota	Chordata	Mammalia	Artiodactyla	Bovidae	Bison	Bison bison	-	-
member	11111	-	-	-	-	-	P62301	-	-	-	-	-	Eukaryota	Chordata	Mammalia	Artiodactyla	Bovidae	Bos	Bos indicus	-	-
member	11111	-	-	-	-	-	P62301	-	-	-	-	-	Eukaryota	Chordata	Mammalia	Artiodactyla	Bovidae	Bos	Bos indicus x Bos taurus	-	-
member	11111	-	-	-	-	-	P62301	-	-	-	-	-	Eukaryota	Chordata	Mammalia	Artiodactyla	Bovidae	Bos	Bos mutus	-	-
member	11111	-	-	-	-	-	P62301	-	-	-	-	-	Eukaryota	Chordata	Mammalia	Artiodactyla	Bovidae	Bos	Bos taurus	-	-
member	11111	-	-	-	-	-	P62301	-	-	-	-	-	Eukaryota	Chordata	Mammalia	Artiodactyla	Bovidae	Bubalus	Bubalus bubalis	-	-
member	11111	-	-	-	-	-	P62301	-	-	-	-	-	Eukaryota	Chordata	Mammalia	Artiodactyla	Bovidae	Capra	Capra hircus	-	-
member	11111	-	-	-	-	-	P62301	-	-	-	-	-	Eukaryota	Chordata	Mammalia	Artiodactyla	Bovidae	Oryx	Oryx dammah	-	-
member	11111	-	-	-	-	-	P62301	-	-	-	-	-	Eukaryota	Chordata	Mammalia	Artiodactyla	Bovidae	Ovis	Ovis aries	-	-
member	11111	-	-	-	-	-	P62301	-	-	-	-	-	Eukaryota	Chordata	Mammalia	Artiodactyla	Cervidae	Cervus	Cervus canadensis	-	-
member	11111	-	-	-	-	-	P62301	-	-	-	-	-	Eukaryota	Chordata	Mammalia	Artiodactyla	Cervidae	Cervus	Cervus elaphus	-	-
member	11111	-	-	-	-	-	P62301	-	-	-	-	-	Eukaryota	Chordata	Mammalia	Artiodactyla	Cervidae	Muntiacus	Muntiacus muntjak	-	-
member	11111	-	-	-	-	-	P62301	-	-	-	-	-	Eukaryota	Chordata	Mammalia	Artiodactyla	Cervidae	Muntiacus	Muntiacus reevesi	-	-
member	11111	-	-	-	-	-	P62301	-	-	-	-	-	Eukaryota	Chordata	Mammalia	Artiodactyla	Cervidae	Odocoileus	Odocoileus virginianus	-	-
member	11111	-	-	-	-	-	P62301	-	-	-	-	-	Eukaryota	Chordata	Mammalia	Artiodactyla	Delphinidae	Globicephala	Globicephala melas	-	-
member	11111	-	-	-	-	-	P62301	-	-	-	-	-	Eukaryota	Chordata	Mammalia	Artiodactyla	Delphinidae	Lagenorhynchus	Lagenorhynchus obliquidens	-	-
member	11111	-	-	-	-	-	P62301	-	-	-	-	-	Eukaryota	Chordata	Mammalia	Artiodactyla	Delphinidae	Orcinus	Orcinus orca	-	-
member	11111	-	-	-	-	-	P62301	-	-	-	-	-	Eukaryota	Chordata	Mammalia	Artiodactyla	Delphinidae	Sousa	Sousa chinensis	-	-
member	11111	-	-	-	-	-	P62301	-	-	-	-	-	Eukaryota	Chordata	Mammalia	Artiodactyla	Delphinidae	Tursiops	Tursiops truncatus	-	-
member	11111	-	-	-	-	-	P62301	-	-	-	-	-	Eukaryota	Chordata	Mammalia	Artiodactyla	Lipotidae	Lipotes	Lipotes vexillifer	-	-
member	11111	-	-	-	-	-	P62301	-	-	-	-	-	Eukaryota	Chordata	Mammalia	Artiodactyla	Monodontidae	Delphinapterus	Delphinapterus leucas	-	-
member	11111	-	-	-	-	-	P62301	-	-	-	-	-	Eukaryota	Chordata	Mammalia	Artiodactyla	Monodontidae	Monodon	Monodon monoceros	-	-
member	11111	-	-	-	-	-	P62301	-	-	-	-	-	Eukaryota	Chordata	Mammalia	Artiodactyla	Phocoenidae	Phocoena	Phocoena sinus	-	-
member	11111	-	-	-	-	-	P62301	-	-	-	-	-	Eukaryota	Chordata	Mammalia	Artiodactyla	Suidae	Sus	Sus scrofa	-	-
member	11111	-	-	-	-	-	P62301	-	-	-	-	-	Eukaryota	Chordata	Mammalia	Carnivora	Canidae	Canis	Canis lupus	-	-
member	11111	-	-	-	-	-	P62301	-	-	-	-	-	Eukaryota	Chordata	Mammalia	Carnivora	Canidae	Nyctereutes	Nyctereutes procyonoides	-	-
member	11111	-	-	-	-	-	P62301	-	-	-	-	-	Eukaryota	Chordata	Mammalia	Carnivora	Canidae	Vulpes	Vulpes lagopus	-	-
member	11111	-	-	-	-	-	P62301	-	-	-	-	-	Eukaryota	Chordata	Mammalia	Carnivora	Felidae	Acinonyx	Acinonyx jubatus	-	-
member	11111	-	-	-	-	-	P62301	-	-	-	-	-	Eukaryota	Chordata	Mammalia	Carnivora	Felidae	Felis	Felis catus	-	-
member	11111	-	-	-	-	-	P62301	-	-	-	-	-	Eukaryota	Chordata	Mammalia	Carnivora	Felidae	Leopardus	Leopardus geoffroyi	-	-
member	11111	-	-	-	-	-	P62301	-	-	-	-	-	Eukaryota	Chordata	Mammalia	Carnivora	Felidae	Lynx	Lynx rufus	-	-
member	11111	-	-	-	-	-	P62301	-	-	-	-	-	Eukaryota	Chordata	Mammalia	Carnivora	Felidae	Panthera	Panthera leo	-	-
member	11111	-	-	-	-	-	P62301	-	-	-	-	-	Eukaryota	Chordata	Mammalia	Carnivora	Felidae	Panthera	Panthera pardus	-	-
member	11111	-	-	-	-	-	P62301	-	-	-	-	-	Eukaryota	Chordata	Mammalia	Carnivora	Felidae	Panthera	Panthera tigris	-	-
member	11111	-	-	-	-	-	P62301	-	-	-	-	-	Eukaryota	Chordata	Mammalia	Carnivora	Felidae	Prionailurus	Prionailurus bengalensis	-	-
member	11111	-	-	-	-	-	P62301	-	-	-	-	-	Eukaryota	Chordata	Mammalia	Carnivora	Felidae	Puma	Puma concolor	-	-
member	11111	-	-	-	-	-	P62301	-	-	-	-	-	Eukaryota	Chordata	Mammalia	Carnivora	Felidae	Puma	Puma yagouaroundi	-	-
member	11111	-	-	-	-	-	P62301	-	-	-	-	-	Eukaryota	Chordata	Mammalia	Carnivora	Herpestidae	Suricata	Suricata suricatta	-	-
member	11111	-	-	-	-	-	P62301	-	-	-	-	-	Eukaryota	Chordata	Mammalia	Carnivora	Hyaenidae	Hyaena	Hyaena hyaena	-	-
member	11111	-	-	-	-	-	P62301	-	-	-	-	-	Eukaryota	Chordata	Mammalia	Carnivora	Mustelidae	Enhydra	Enhydra lutris	-	-
member	11111	-	-	-	-	-	P62301	-	-	-	-	-	Eukaryota	Chordata	Mammalia	Carnivora	Mustelidae	Gulo	Gulo gulo	-	-
member	11111	-	-	-	-	-	P62301	-	-	-	-	-	Eukaryota	Chordata	Mammalia	Carnivora	Mustelidae	Lontra	Lontra canadensis	-	-
member	11111	-	-	-	-	-	P62301	-	-	-	-	-	Eukaryota	Chordata	Mammalia	Carnivora	Mustelidae	Meles	Meles meles	-	-
member	11111	-	-	-	-	-	P62301	-	-	-	-	-	Eukaryota	Chordata	Mammalia	Carnivora	Mustelidae	Mustela	Mustela erminea	-	-
member	11111	-	-	-	-	-	P62301	-	-	-	-	-	Eukaryota	Chordata	Mammalia	Carnivora	Mustelidae	Mustela	Mustela putorius	-	-
member	11111	-	-	-	-	-	P62301	-	-	-	-	-	Eukaryota	Chordata	Mammalia	Carnivora	Mustelidae	Neogale	Neogale vison	-	-
member	11111	-	-	-	-	-	P62301	-	-	-	-	-	Eukaryota	Chordata	Mammalia	Carnivora	Odobenidae	Odobenus	Odobenus rosmarus	-	-
member	11111	-	-	-	-	-	P62301	-	-	-	-	-	Eukaryota	Chordata	Mammalia	Carnivora	Otariidae	Callorhinus	Callorhinus ursinus	-	-
member	11111	-	-	-	-	-	P62301	-	-	-	-	-	Eukaryota	Chordata	Mammalia	Carnivora	Otariidae	Eumetopias	Eumetopias jubatus	-	-
member	11111	-	-	-	-	-	P62301	-	-	-	-	-	Eukaryota	Chordata	Mammalia	Carnivora	Otariidae	Zalophus	Zalophus californianus	-	-
member	11111	-	-	-	-	-	P62301	-	-	-	-	-	Eukaryota	Chordata	Mammalia	Carnivora	Phocidae	Halichoerus	Halichoerus grypus	-	-
member	11111	-	-	-	-	-	P62301	-	-	-	-	-	Eukaryota	Chordata	Mammalia	Carnivora	Phocidae	Leptonychotes	Leptonychotes weddellii	-	-
member	11111	-	-	-	-	-	P62301	-	-	-	-	-	Eukaryota	Chordata	Mammalia	Carnivora	Phocidae	Mirounga	Mirounga angustirostris	-	-
member	11111	-	-	-	-	-	P62301	-	-	-	-	-	Eukaryota	Chordata	Mammalia	Carnivora	Phocidae	Mirounga	Mirounga leonina	-	-
member	11111	-	-	-	-	-	P62301	-	-	-	-	-	Eukaryota	Chordata	Mammalia	Carnivora	Phocidae	Neomonachus	Neomonachus schauinslandi	-	-
member	11111	-	-	-	-	-	P62301	-	-	-	-	-	Eukaryota	Chordata	Mammalia	Carnivora	Phocidae	Phoca	Phoca vitulina	-	-
member	11111	-	-	-	-	-	P62301	-	-	-	-	-	Eukaryota	Chordata	Mammalia	Carnivora	Ursidae	Ailuropoda	Ailuropoda melanoleuca	-	-
member	11111	-	-	-	-	-	P62301	-	-	-	-	-	Eukaryota	Chordata	Mammalia	Carnivora	Ursidae	Ursus	Ursus americanus	-	-
member	11111	-	-	-	-	-	P62301	-	-	-	-	-	Eukaryota	Chordata	Mammalia	Carnivora	Ursidae	Ursus	Ursus arctos	-	-
member	11111	-	-	-	-	-	P62301	-	-	-	-	-	Eukaryota	Chordata	Mammalia	Carnivora	Ursidae	Ursus	Ursus maritimus	-	-
member	11111	-	-	-	-	-	P62301	-	-	-	-	-	Eukaryota	Chordata	Mammalia	Chiroptera	Hipposideridae	Hipposideros	Hipposideros armiger	-	-
member	11111	-	-	-	-	-	P62301	-	-	-	-	-	Eukaryota	Chordata	Mammalia	Chiroptera	Molossidae	Molossus	Molossus molossus	-	-
member	11111	-	-	-	-	-	P62301	-	-	-	-	-	Eukaryota	Chordata	Mammalia	Chiroptera	Phyllostomidae	Artibeus	Artibeus jamaicensis	-	-
member	11111	-	-	-	-	-	P62301	-	-	-	-	-	Eukaryota	Chordata	Mammalia	Chiroptera	Phyllostomidae	Desmodus	Desmodus rotundus	-	-
member	11111	-	-	-	-	-	P62301	-	-	-	-	-	Eukaryota	Chordata	Mammalia	Chiroptera	Phyllostomidae	Phyllostomus	Phyllostomus discolor	-	-
member	11111	-	-	-	-	-	P62301	-	-	-	-	-	Eukaryota	Chordata	Mammalia	Chiroptera	Phyllostomidae	Phyllostomus	Phyllostomus hastatus	-	-
member	11111	-	-	-	-	-	P62301	-	-	-	-	-	Eukaryota	Chordata	Mammalia	Chiroptera	Phyllostomidae	Sturnira	Sturnira hondurensis	-	-
member	11111	-	-	-	-	-	P62301	-	-	-	-	-	Eukaryota	Chordata	Mammalia	Chiroptera	Pteropodidae	Pteropus	Pteropus alecto	-	-
member	11111	-	-	-	-	-	P62301	-	-	-	-	-	Eukaryota	Chordata	Mammalia	Chiroptera	Pteropodidae	Pteropus	Pteropus giganteus	-	-
member	11111	-	-	-	-	-	P62301	-	-	-	-	-	Eukaryota	Chordata	Mammalia	Chiroptera	Pteropodidae	Pteropus	Pteropus vampyrus	-	-
member	11111	-	-	-	-	-	P62301	-	-	-	-	-	Eukaryota	Chordata	Mammalia	Chiroptera	Pteropodidae	Rousettus	Rousettus aegyptiacus	-	-
member	11111	-	-	-	-	-	P62301	-	-	-	-	-	Eukaryota	Chordata	Mammalia	Chiroptera	Rhinolophidae	Rhinolophus	Rhinolophus ferrumequinum	-	-
member	11111	-	-	-	-	-	P62301	-	-	-	-	-	Eukaryota	Chordata	Mammalia	Chiroptera	Rhinolophidae	Rhinolophus	Rhinolophus sinicus	-	-
member	11111	-	-	-	-	-	P62301	-	-	-	-	-	Eukaryota	Chordata	Mammalia	Chiroptera	Vespertilionidae	Eptesicus	Eptesicus fuscus	-	-
member	11111	-	-	-	-	-	P62301	-	-	-	-	-	Eukaryota	Chordata	Mammalia	Chiroptera	Vespertilionidae	Miniopterus	Miniopterus natalensis	-	-
member	11111	-	-	-	-	-	P62301	-	-	-	-	-	Eukaryota	Chordata	Mammalia	Chiroptera	Vespertilionidae	Myotis	Myotis davidii	-	-
member	11111	-	-	-	-	-	P62301	-	-	-	-	-	Eukaryota	Chordata	Mammalia	Chiroptera	Vespertilionidae	Myotis	Myotis lucifugus	-	-
member	11111	-	-	-	-	-	P62301	-	-	-	-	-	Eukaryota	Chordata	Mammalia	Chiroptera	Vespertilionidae	Myotis	Myotis myotis	-	-
member	11111	-	-	-	-	-	P62301	-	-	-	-	-	Eukaryota	Chordata	Mammalia	Chiroptera	Vespertilionidae	Pipistrellus	Pipistrellus kuhlii	-	-
member	11111	-	-	-	-	-	P62301	-	-	-	-	-	Eukaryota	Chordata	Mammalia	Cingulata	Dasypodidae	Dasypus	Dasypus novemcinctus	-	-
member	11111	-	-	-	-	-	P62301	-	-	-	-	-	Eukaryota	Chordata	Mammalia	Eulipotyphla	Erinaceidae	Erinaceus	Erinaceus europaeus	-	-
member	11111	-	-	-	-	-	P62301	-	-	-	-	-	Eukaryota	Chordata	Mammalia	Eulipotyphla	Talpidae	Condylura	Condylura cristata	-	-
member	11111	-	-	-	-	-	P62301	-	-	-	-	-	Eukaryota	Chordata	Mammalia	Eulipotyphla	Talpidae	Talpa	Talpa occidentalis	-	-
member	11111	-	-	-	-	-	P62301	-	-	-	-	-	Eukaryota	Chordata	Mammalia	Lagomorpha	Leporidae	Oryctolagus	Oryctolagus cuniculus	-	-
member	11111	-	-	-	-	-	P62301	-	-	-	-	-	Eukaryota	Chordata	Mammalia	Lagomorpha	Ochotonidae	Ochotona	Ochotona curzoniae	-	-
member	11111	-	-	-	-	-	P62301	-	-	-	-	-	Eukaryota	Chordata	Mammalia	Lagomorpha	Ochotonidae	Ochotona	Ochotona princeps	-	-
member	11111	-	-	-	-	-	P62301	-	-	-	-	-	Eukaryota	Chordata	Mammalia	Perissodactyla	Equidae	Equus	Equus asinus	-	-
member	11111	-	-	-	-	-	P62301	-	-	-	-	-	Eukaryota	Chordata	Mammalia	Perissodactyla	Equidae	Equus	Equus caballus	-	-
member	11111	-	-	-	-	-	P62301	-	-	-	-	-	Eukaryota	Chordata	Mammalia	Perissodactyla	Equidae	Equus	Equus przewalskii	-	-
member	11111	-	-	-	-	-	P62301	-	-	-	-	-	Eukaryota	Chordata	Mammalia	Perissodactyla	Equidae	Equus	Equus quagga	-	-
member	11111	-	-	-	-	-	P62301	-	-	-	-	-	Eukaryota	Chordata	Mammalia	Perissodactyla	Rhinocerotidae	Ceratotherium	Ceratotherium simum	-	-
member	11111	-	-	-	-	-	P62301	-	-	-	-	-	Eukaryota	Chordata	Mammalia	Pholidota	Manidae	Manis	Manis javanica	-	-
member	11111	-	-	-	-	-	P62301	-	-	-	-	-	Eukaryota	Chordata	Mammalia	Pholidota	Manidae	Manis	Manis pentadactyla	-	-
member	11111	-	-	-	-	-	P62301	-	-	-	-	-	Eukaryota	Chordata	Mammalia	Pilosa	Megalonychidae	Choloepus	Choloepus didactylus	-	-
member	11111	-	-	-	-	-	P62301	-	-	-	-	-	Eukaryota	Chordata	Mammalia	Primates	Aotidae	Aotus	Aotus nancymaae	-	-
member	11111	-	-	-	-	-	P62301	-	-	-	-	-	Eukaryota	Chordata	Mammalia	Primates	Cebidae	Callithrix	Callithrix jacchus	-	-
member	11111	-	-	-	-	-	P62301	-	-	-	-	-	Eukaryota	Chordata	Mammalia	Primates	Cebidae	Cebus	Cebus imitator	-	-
member	11111	-	-	-	-	-	P62301	-	-	-	-	-	Eukaryota	Chordata	Mammalia	Primates	Cebidae	Saimiri	Saimiri boliviensis	-	-
member	11111	-	-	-	-	-	P62301	-	-	-	-	-	Eukaryota	Chordata	Mammalia	Primates	Cebidae	Sapajus	Sapajus apella	-	-
member	11111	-	-	-	-	-	P62301	-	-	-	-	-	Eukaryota	Chordata	Mammalia	Primates	Cercopithecidae	Cercocebus	Cercocebus atys	-	-
member	11111	-	-	-	-	-	P62301	-	-	-	-	-	Eukaryota	Chordata	Mammalia	Primates	Cercopithecidae	Chlorocebus	Chlorocebus sabaeus	-	-
member	11111	-	-	-	-	-	P62301	-	-	-	-	-	Eukaryota	Chordata	Mammalia	Primates	Cercopithecidae	Colobus	Colobus angolensis	-	-
member	11111	-	-	-	-	-	P62301	-	-	-	-	-	Eukaryota	Chordata	Mammalia	Primates	Cercopithecidae	Macaca	Macaca fascicularis	-	-
member	11111	-	-	-	-	-	P62301	-	-	-	-	-	Eukaryota	Chordata	Mammalia	Primates	Cercopithecidae	Macaca	Macaca mulatta	-	-
member	11111	-	-	-	-	-	P62301	-	-	-	-	-	Eukaryota	Chordata	Mammalia	Primates	Cercopithecidae	Macaca	Macaca nemestrina	-	-
member	11111	-	-	-	-	-	P62301	-	-	-	-	-	Eukaryota	Chordata	Mammalia	Primates	Cercopithecidae	Mandrillus	Mandrillus leucophaeus	-	-
member	11111	-	-	-	-	-	P62301	-	-	-	-	-	Eukaryota	Chordata	Mammalia	Primates	Cercopithecidae	Papio	Papio anubis	-	-
member	11111	-	-	-	-	-	P62301	-	-	-	-	-	Eukaryota	Chordata	Mammalia	Primates	Cercopithecidae	Piliocolobus	Piliocolobus tephrosceles	-	-
member	11111	-	-	-	-	-	P62301	-	-	-	-	-	Eukaryota	Chordata	Mammalia	Primates	Cercopithecidae	Rhinopithecus	Rhinopithecus bieti	-	-
member	11111	-	-	-	-	-	P62301	-	-	-	-	-	Eukaryota	Chordata	Mammalia	Primates	Cercopithecidae	Rhinopithecus	Rhinopithecus roxellana	-	-
member	11111	-	-	-	-	-	P62301	-	-	-	-	-	Eukaryota	Chordata	Mammalia	Primates	Cercopithecidae	Theropithecus	Theropithecus gelada	-	-
member	11111	-	-	-	-	-	P62301	-	-	-	-	-	Eukaryota	Chordata	Mammalia	Primates	Cercopithecidae	Trachypithecus	Trachypithecus francoisi	-	-
member	11111	-	-	-	-	-	P62301	-	-	-	-	-	Eukaryota	Chordata	Mammalia	Primates	Cheirogaleidae	Microcebus	Microcebus murinus	-	-
member	11111	-	-	-	-	-	P62301	-	-	-	-	-	Eukaryota	Chordata	Mammalia	Primates	Galagidae	Otolemur	Otolemur garnettii	-	-
member	11111	-	-	-	-	-	P62301	-	-	-	-	-	Eukaryota	Chordata	Mammalia	Primates	Hominidae	Gorilla	Gorilla gorilla	-	-
member	11111	-	-	-	-	-	P62301	-	-	-	-	-	Eukaryota	Chordata	Mammalia	Primates	Hominidae	Homo	Homo sapiens	-	-
member	11111	-	-	-	-	-	P62301	-	-	-	-	-	Eukaryota	Chordata	Mammalia	Primates	Hominidae	Pan	Pan paniscus	-	-
member	11111	-	-	-	-	-	P62301	-	-	-	-	-	Eukaryota	Chordata	Mammalia	Primates	Hominidae	Pan	Pan troglodytes	-	-
member	11111	-	-	-	-	-	P62301	-	-	-	-	-	Eukaryota	Chordata	Mammalia	Primates	Hominidae	Pongo	Pongo abelii	-	-
member	11111	-	-	-	-	-	P62301	-	-	-	-	-	Eukaryota	Chordata	Mammalia	Primates	Hylobatidae	Hylobates	Hylobates moloch	-	-
member	11111	-	-	-	-	-	P62301	-	-	-	-	-	Eukaryota	Chordata	Mammalia	Primates	Hylobatidae	Nomascus	Nomascus leucogenys	-	-
member	11111	-	-	-	-	-	P62301	-	-	-	-	-	Eukaryota	Chordata	Mammalia	Primates	Indriidae	Propithecus	Propithecus coquereli	-	-
member	11111	-	-	-	-	-	P62301	-	-	-	-	-	Eukaryota	Chordata	Mammalia	Primates	Lemuridae	Lemur	Lemur catta	-	-
member	11111	-	-	-	-	-	P62301	-	-	-	-	-	Eukaryota	Chordata	Mammalia	Primates	Tarsiidae	Carlito	Carlito syrichta	-	-
member	11111	-	-	-	-	-	P62301	-	-	-	-	-	Eukaryota	Chordata	Mammalia	Proboscidea	Elephantidae	Loxodonta	Loxodonta africana	-	-
member	11111	-	-	-	-	-	P62301	-	-	-	-	-	Eukaryota	Chordata	Mammalia	Rodentia	Bathyergidae	Fukomys	Fukomys damarensis	-	-
member	11111	-	-	-	-	-	P62301	-	-	-	-	-	Eukaryota	Chordata	Mammalia	Rodentia	Bathyergidae	Heterocephalus	Heterocephalus glaber	-	-
member	11111	-	-	-	-	-	P62301	-	-	-	-	-	Eukaryota	Chordata	Mammalia	Rodentia	Castoridae	Castor	Castor canadensis	-	-
member	11111	-	-	-	-	-	P62301	-	-	-	-	-	Eukaryota	Chordata	Mammalia	Rodentia	Chinchillidae	Chinchilla	Chinchilla lanigera	-	-
member	11111	-	-	-	-	-	P62301	-	-	-	-	-	Eukaryota	Chordata	Mammalia	Rodentia	Cricetidae	Arvicola	Arvicola amphibius	-	-
member	11111	-	-	-	-	-	P62301	-	-	-	-	-	Eukaryota	Chordata	Mammalia	Rodentia	Cricetidae	Mesocricetus	Mesocricetus auratus	-	-
member	11111	-	-	-	-	-	P62301	-	-	-	-	-	Eukaryota	Chordata	Mammalia	Rodentia	Cricetidae	Microtus	Microtus ochrogaster	-	-
member	11111	-	-	-	-	-	P62301	-	-	-	-	-	Eukaryota	Chordata	Mammalia	Rodentia	Cricetidae	Microtus	Microtus oregoni	-	-
member	11111	-	-	-	-	-	P62301	-	-	-	-	-	Eukaryota	Chordata	Mammalia	Rodentia	Cricetidae	Onychomys	Onychomys torridus	-	-
member	11111	-	-	-	-	-	P62301	-	-	-	-	-	Eukaryota	Chordata	Mammalia	Rodentia	Cricetidae	Peromyscus	Peromyscus leucopus	-	-
member	11111	-	-	-	-	-	P62301	-	-	-	-	-	Eukaryota	Chordata	Mammalia	Rodentia	Cricetidae	Peromyscus	Peromyscus maniculatus	-	-
member	11111	-	-	-	-	-	P62301	-	-	-	-	-	Eukaryota	Chordata	Mammalia	Rodentia	Dipodidae	Jaculus	Jaculus jaculus	-	-
member	11111	-	-	-	-	-	P62301	-	-	-	-	-	Eukaryota	Chordata	Mammalia	Rodentia	Muridae	Arvicanthis	Arvicanthis niloticus	-	-
member	11111	-	-	-	-	-	P62301	-	-	-	-	-	Eukaryota	Chordata	Mammalia	Rodentia	Muridae	Grammomys	Grammomys surdaster	-	-
member	11111	-	-	-	-	-	P62301	-	-	-	-	-	Eukaryota	Chordata	Mammalia	Rodentia	Muridae	Mastomys	Mastomys coucha	-	-
member	11111	-	-	-	-	-	P62301	-	-	-	-	-	Eukaryota	Chordata	Mammalia	Rodentia	Muridae	Meriones	Meriones unguiculatus	-	-
member	11111	-	-	-	-	-	P62301	-	-	-	-	-	Eukaryota	Chordata	Mammalia	Rodentia	Muridae	Mus	Mus caroli	-	-
member	11111	-	-	-	-	-	P62301	-	-	-	-	-	Eukaryota	Chordata	Mammalia	Rodentia	Muridae	Mus	Mus musculus	-	-
member	11111	-	-	-	-	-	P62301	-	-	-	-	-	Eukaryota	Chordata	Mammalia	Rodentia	Muridae	Mus	Mus pahari	-	-
member	11111	-	-	-	-	-	P62301	-	-	-	-	-	Eukaryota	Chordata	Mammalia	Rodentia	Muridae	Rattus	Rattus norvegicus	-	-
member	11111	-	-	-	-	-	P62301	-	-	-	-	-	Eukaryota	Chordata	Mammalia	Rodentia	Muridae	Rattus	Rattus rattus	-	-
member	11111	-	-	-	-	-	P62301	-	-	-	-	-	Eukaryota	Chordata	Mammalia	Rodentia	Octodontidae	Octodon	Octodon degus	-	-
member	11111	-	-	-	-	-	P62301	-	-	-	-	-	Eukaryota	Chordata	Mammalia	Rodentia	Sciuridae	Ictidomys	Ictidomys tridecemlineatus	-	-
member	11111	-	-	-	-	-	P62301	-	-	-	-	-	Eukaryota	Chordata	Mammalia	Rodentia	Sciuridae	Marmota	Marmota flaviventris	-	-
member	11111	-	-	-	-	-	P62301	-	-	-	-	-	Eukaryota	Chordata	Mammalia	Rodentia	Sciuridae	Marmota	Marmota marmota	-	-
member	11111	-	-	-	-	-	P62301	-	-	-	-	-	Eukaryota	Chordata	Mammalia	Rodentia	Sciuridae	Marmota	Marmota monax	-	-
member	11111	-	-	-	-	-	P62301	-	-	-	-	-	Eukaryota	Chordata	Mammalia	Rodentia	Sciuridae	Urocitellus	Urocitellus parryii	-	-
member	11111	-	-	-	-	-	P62301	-	-	-	-	-	Eukaryota	Chordata	Mammalia	Rodentia	Spalacidae	Nannospalax	Nannospalax galili	-	-
member	11111	-	-	-	-	-	P62301	-	-	-	-	-	Eukaryota	Chordata	Mammalia	Sirenia	Trichechidae	Trichechus	Trichechus manatus	-	-
member	11111	-	-	-	-	-	P62301	-	-	-	-	-	Eukaryota	Chordata	Mammalia	Tubulidentata	Orycteropodidae	Orycteropus	Orycteropus afer	-	-
member	11111	-	-	-	-	-	P62301	-	-	-	-	-	Eukaryota	Chordata	Mammalia	unclassified	Chrysochloridae	Chrysochloris	Chrysochloris asiatica	-	-
member	11111	-	-	-	-	-	P62301	-	-	-	-	-	Eukaryota	Chordata	Mammalia	unclassified	Tenrecidae	Echinops	Echinops telfairi	-	-
member	11111	-	-	-	-	-	P62301	-	-	-	-	-	Eukaryota	Chordata	unclassified	Crocodylia	Alligatoridae	Alligator	Alligator mississippiensis	-	-
member	11111	-	-	-	-	-	P62301	-	-	-	-	-	Eukaryota	Chordata	unclassified	Crocodylia	Crocodylidae	Crocodylus	Crocodylus porosus	-	-
member	11111	-	-	-	-	-	P62301	-	-	-	-	-	Eukaryota	Chordata	unclassified	Testudines	Cheloniidae	Chelonia	Chelonia mydas	-	-
member	11111	-	-	-	-	-	P62301	-	-	-	-	-	Eukaryota	Chordata	unclassified	Testudines	Chelydridae	Chelydra	Chelydra serpentina	-	-
member	11111	-	-	-	-	-	P62301	-	-	-	-	-	Eukaryota	Chordata	unclassified	Testudines	Dermochelyidae	Dermochelys	Dermochelys coriacea	-	-
member	11111	-	-	-	-	-	P62301	-	-	-	-	-	Eukaryota	Chordata	unclassified	Testudines	Emydidae	Chrysemys	Chrysemys picta	-	-
member	11111	-	-	-	-	-	P62301	-	-	-	-	-	Eukaryota	Chordata	unclassified	Testudines	Emydidae	Terrapene	Terrapene carolina	-	-
member	11111	-	-	-	-	-	P62301	-	-	-	-	-	Eukaryota	Chordata	unclassified	Testudines	Emydidae	Trachemys	Trachemys scripta	-	-
member	11111	-	-	-	-	-	P62301	-	-	-	-	-	Eukaryota	Chordata	unclassified	Testudines	Geoemydidae	Mauremys	Mauremys mutica	-	-
member	11111	-	-	-	-	-	P62301	-	-	-	-	-	Eukaryota	Chordata	unclassified	Testudines	Geoemydidae	Mauremys	Mauremys reevesii	-	-
member	11111	-	-	-	-	-	P62301	-	-	-	-	-	Eukaryota	Chordata	unclassified	Testudines	Testudinidae	Chelonoidis	Chelonoidis abingdonii	-	-
member	11111	-	-	-	-	-	P62301	-	-	-	-	-	Eukaryota	Chordata	unclassified	Testudines	Testudinidae	Gopherus	Gopherus evgoodei	-	-
member	11111	-	-	-	-	-	P62301	-	-	-	-	-	unclassified	unclassified	unclassified	unclassified	unclassified	unclassified	Human ORFeome Gateway entry vector	-	-
member	11111	-	-	-	-	-	P62301	-	-	-	-	-	unclassified	unclassified	unclassified	unclassified	unclassified	unclassified	synthetic construct	-	-
member	11111	-	-	-	-	-	P62302	information storage and processing	Translation, ribosomal structure and biogenesis	4JFW4	Belongs to the universal ribosomal protein uS15 family	3847.GLYMA17G14370.1	Eukaryota	Streptophyta	Magnoliopsida	Fabales	Fabaceae	Glycine	Glycine max	unclassified	unclassified
member	11111	-	-	-	-	-	P62302	-	-	-	-	-	Eukaryota	Streptophyta	Magnoliopsida	Fabales	Fabaceae	Glycine	Glycine soja	-	-
member	11111	-	-	-	-	-	Q56JX8	information storage and processing	Translation, ribosomal structure and biogenesis	4Q0Z6	ribosomal protein	10090.ENSMUSP00000126294	Eukaryota	Arthropoda	Arachnida	Araneae	Theridiidae	Parasteatoda	Parasteatoda tepidariorum	unclassified	unclassified
member	11111	-	-	-	-	-	Q56JX8	-	-	-	-	-	Eukaryota	Basidiomycota	Agaricomycetes	Cantharellales	Ceratobasidiaceae	Rhizoctonia	Rhizoctonia solani	-	-
member	11111	-	-	-	-	-	Q56JX8	-	-	-	-	-	Eukaryota	Chordata	Actinopteri	Semionotiformes	Lepisosteidae	Lepisosteus	Lepisosteus oculatus	-	-
member	11111	-	-	-	-	-	Q56JX8	-	-	-	-	-	Eukaryota	Chordata	Amphibia	Anura	Dendrobatidae	Ranitomeya	Ranitomeya imitator	-	-
member	11111	-	-	-	-	-	Q56JX8	-	-	-	-	-	Eukaryota	Chordata	Amphibia	Anura	Pipidae	Hymenochirus	Hymenochirus boettgeri	-	-
member	11111	-	-	-	-	-	Q56JX8	-	-	-	-	-	Eukaryota	Chordata	Amphibia	Gymnophiona	Dermophiidae	Geotrypetes	Geotrypetes seraphini	-	-
member	11111	-	-	-	-	-	Q56JX8	-	-	-	-	-	Eukaryota	Chordata	Amphibia	Gymnophiona	Rhinatrematidae	Rhinatrema	Rhinatrema bivittatum	-	-
member	11111	-	-	-	-	-	Q56JX8	-	-	-	-	-	Eukaryota	Chordata	Amphibia	Gymnophiona	Siphonopidae	Microcaecilia	Microcaecilia unicolor	-	-
member	11111	-	-	-	-	-	Q56JX8	-	-	-	-	-	Eukaryota	Chordata	Aves	Accipitriformes	Accipitridae	Aquila	Aquila chrysaetos	-	-
member	11111	-	-	-	-	-	Q56JX8	-	-	-	-	-	Eukaryota	Chordata	Aves	Accipitriformes	Accipitridae	Haliaeetus	Haliaeetus leucocephalus	-	-
member	11111	-	-	-	-	-	Q56JX8	-	-	-	-	-	Eukaryota	Chordata	Aves	Anseriformes	Anatidae	Anas	Anas platyrhynchos	-	-
member	11111	-	-	-	-	-	Q56JX8	-	-	-	-	-	Eukaryota	Chordata	Aves	Anseriformes	Anatidae	Aythya	Aythya fuligula	-	-
member	11111	-	-	-	-	-	Q56JX8	-	-	-	-	-	Eukaryota	Chordata	Aves	Anseriformes	Anatidae	Cygnus	Cygnus atratus	-	-
member	11111	-	-	-	-	-	Q56JX8	-	-	-	-	-	Eukaryota	Chordata	Aves	Anseriformes	Anatidae	Cygnus	Cygnus olor	-	-
member	11111	-	-	-	-	-	Q56JX8	-	-	-	-	-	Eukaryota	Chordata	Aves	Anseriformes	Anatidae	Oxyura	Oxyura jamaicensis	-	-
member	11111	-	-	-	-	-	Q56JX8	-	-	-	-	-	Eukaryota	Chordata	Aves	Apodiformes	Trochilidae	Calypte	Calypte anna	-	-
member	11111	-	-	-	-	-	Q56JX8	-	-	-	-	-	Eukaryota	Chordata	Aves	Apterygiformes	Apterygidae	Apteryx	Apteryx rowi	-	-
member	11111	-	-	-	-	-	Q56JX8	-	-	-	-	-	Eukaryota	Chordata	Aves	Casuariiformes	Dromaiidae	Dromaius	Dromaius novaehollandiae	-	-
member	11111	-	-	-	-	-	Q56JX8	-	-	-	-	-	Eukaryota	Chordata	Aves	Charadriiformes	Charadriidae	Charadrius	Charadrius vociferus	-	-
member	11111	-	-	-	-	-	Q56JX8	-	-	-	-	-	Eukaryota	Chordata	Aves	Charadriiformes	Scolopacidae	Calidris	Calidris pugnax	-	-
member	11111	-	-	-	-	-	Q56JX8	-	-	-	-	-	Eukaryota	Chordata	Aves	Charadriiformes	Scolopacidae	Limosa	Limosa lapponica	-	-
member	11111	-	-	-	-	-	Q56JX8	-	-	-	-	-	Eukaryota	Chordata	Aves	Columbiformes	Columbidae	Patagioenas	Patagioenas fasciata	-	-
member	11111	-	-	-	-	-	Q56JX8	-	-	-	-	-	Eukaryota	Chordata	Aves	Falconiformes	Falconidae	Falco	Falco naumanni	-	-
member	11111	-	-	-	-	-	Q56JX8	-	-	-	-	-	Eukaryota	Chordata	Aves	Falconiformes	Falconidae	Falco	Falco peregrinus	-	-
member	11111	-	-	-	-	-	Q56JX8	-	-	-	-	-	Eukaryota	Chordata	Aves	Falconiformes	Falconidae	Falco	Falco rusticolus	-	-
member	11111	-	-	-	-	-	Q56JX8	-	-	-	-	-	Eukaryota	Chordata	Aves	Galliformes	Numididae	Numida	Numida meleagris	-	-
member	11111	-	-	-	-	-	Q56JX8	-	-	-	-	-	Eukaryota	Chordata	Aves	Galliformes	Odontophoridae	Callipepla	Callipepla squamata	-	-
member	11111	-	-	-	-	-	Q56JX8	-	-	-	-	-	Eukaryota	Chordata	Aves	Galliformes	Phasianidae	Centrocercus	Centrocercus urophasianus	-	-
member	11111	-	-	-	-	-	Q56JX8	-	-	-	-	-	Eukaryota	Chordata	Aves	Galliformes	Phasianidae	Coturnix	Coturnix japonica	-	-
member	11111	-	-	-	-	-	Q56JX8	-	-	-	-	-	Eukaryota	Chordata	Aves	Galliformes	Phasianidae	Gallus	Gallus gallus	-	-
member	11111	-	-	-	-	-	Q56JX8	-	-	-	-	-	Eukaryota	Chordata	Aves	Galliformes	Phasianidae	Lagopus	Lagopus leucura	-	-
member	11111	-	-	-	-	-	Q56JX8	-	-	-	-	-	Eukaryota	Chordata	Aves	Galliformes	Phasianidae	Phasianus	Phasianus colchicus	-	-
member	11111	-	-	-	-	-	Q56JX8	-	-	-	-	-	Eukaryota	Chordata	Aves	Passeriformes	Corvidae	Corvus	Corvus cornix	-	-
member	11111	-	-	-	-	-	Q56JX8	-	-	-	-	-	Eukaryota	Chordata	Aves	Passeriformes	Corvidae	Corvus	Corvus kubaryi	-	-
member	11111	-	-	-	-	-	Q56JX8	-	-	-	-	-	Eukaryota	Chordata	Aves	Passeriformes	Corvidae	Corvus	Corvus moneduloides	-	-
member	11111	-	-	-	-	-	Q56JX8	-	-	-	-	-	Eukaryota	Chordata	Aves	Passeriformes	Estrildidae	Lonchura	Lonchura striata	-	-
member	11111	-	-	-	-	-	Q56JX8	-	-	-	-	-	Eukaryota	Chordata	Aves	Passeriformes	Estrildidae	Taeniopygia	Taeniopygia guttata	-	-
member	11111	-	-	-	-	-	Q56JX8	-	-	-	-	-	Eukaryota	Chordata	Aves	Passeriformes	Fringillidae	Serinus	Serinus canaria	-	-
member	11111	-	-	-	-	-	Q56JX8	-	-	-	-	-	Eukaryota	Chordata	Aves	Passeriformes	Hirundinidae	Hirundo	Hirundo rustica	-	-
member	11111	-	-	-	-	-	Q56JX8	-	-	-	-	-	Eukaryota	Chordata	Aves	Passeriformes	Icteridae	Molothrus	Molothrus ater	-	-
member	11111	-	-	-	-	-	Q56JX8	-	-	-	-	-	Eukaryota	Chordata	Aves	Passeriformes	Motacillidae	Motacilla	Motacilla alba	-	-
member	11111	-	-	-	-	-	Q56JX8	-	-	-	-	-	Eukaryota	Chordata	Aves	Passeriformes	Paridae	Parus	Parus major	-	-
member	11111	-	-	-	-	-	Q56JX8	-	-	-	-	-	Eukaryota	Chordata	Aves	Passeriformes	Paridae	Pseudopodoces	Pseudopodoces humilis	-	-
member	11111	-	-	-	-	-	Q56JX8	-	-	-	-	-	Eukaryota	Chordata	Aves	Passeriformes	Passerellidae	Zonotrichia	Zonotrichia albicollis	-	-
member	11111	-	-	-	-	-	Q56JX8	-	-	-	-	-	Eukaryota	Chordata	Aves	Passeriformes	Passeridae	Chloebia	Chloebia gouldiae	-	-
member	11111	-	-	-	-	-	Q56JX8	-	-	-	-	-	Eukaryota	Chordata	Aves	Passeriformes	Passeridae	Onychostruthus	Onychostruthus taczanowskii	-	-
member	11111	-	-	-	-	-	Q56JX8	-	-	-	-	-	Eukaryota	Chordata	Aves	Passeriformes	Passeridae	Passer	Passer montanus	-	-
member	11111	-	-	-	-	-	Q56JX8	-	-	-	-	-	Eukaryota	Chordata	Aves	Passeriformes	Passeridae	Pyrgilauda	Pyrgilauda ruficollis	-	-
member	11111	-	-	-	-	-	Q56JX8	-	-	-	-	-	Eukaryota	Chordata	Aves	Passeriformes	Pipridae	Chiroxiphia	Chiroxiphia lanceolata	-	-
member	11111	-	-	-	-	-	Q56JX8	-	-	-	-	-	Eukaryota	Chordata	Aves	Passeriformes	Pipridae	Corapipo	Corapipo altera	-	-
member	11111	-	-	-	-	-	Q56JX8	-	-	-	-	-	Eukaryota	Chordata	Aves	Passeriformes	Pipridae	Lepidothrix	Lepidothrix coronata	-	-
member	11111	-	-	-	-	-	Q56JX8	-	-	-	-	-	Eukaryota	Chordata	Aves	Passeriformes	Pipridae	Neopelma	Neopelma chrysocephalum	-	-
member	11111	-	-	-	-	-	Q56JX8	-	-	-	-	-	Eukaryota	Chordata	Aves	Passeriformes	Pipridae	Pipra	Pipra filicauda	-	-
member	11111	-	-	-	-	-	Q56JX8	-	-	-	-	-	Eukaryota	Chordata	Aves	Passeriformes	Sturnidae	Sturnus	Sturnus vulgaris	-	-
member	11111	-	-	-	-	-	Q56JX8	-	-	-	-	-	Eukaryota	Chordata	Aves	Passeriformes	Thraupidae	Camarhynchus	Camarhynchus parvulus	-	-
member	11111	-	-	-	-	-	Q56JX8	-	-	-	-	-	Eukaryota	Chordata	Aves	Passeriformes	Turdidae	Catharus	Catharus ustulatus	-	-
member	11111	-	-	-	-	-	Q56JX8	-	-	-	-	-	Eukaryota	Chordata	Aves	Passeriformes	Tyrannidae	Empidonax	Empidonax traillii	-	-
member	11111	-	-	-	-	-	Q56JX8	-	-	-	-	-	Eukaryota	Chordata	Aves	Passeriformes	Zosteropidae	Zosterops	Zosterops borbonicus	-	-
member	11111	-	-	-	-	-	Q56JX8	-	-	-	-	-	Eukaryota	Chordata	Aves	Pelecaniformes	Phaethontidae	Phaethon	Phaethon lepturus	-	-
member	11111	-	-	-	-	-	Q56JX8	-	-	-	-	-	Eukaryota	Chordata	Aves	Psittaciformes	Psittacidae	Amazona	Amazona aestiva	-	-
member	11111	-	-	-	-	-	Q56JX8	-	-	-	-	-	Eukaryota	Chordata	Aves	Psittaciformes	Psittacidae	Strigops	Strigops habroptila	-	-
member	11111	-	-	-	-	-	Q56JX8	-	-	-	-	-	Eukaryota	Chordata	Aves	Psittaciformes	Psittaculidae	Melopsittacus	Melopsittacus undulatus	-	-
member	11111	-	-	-	-	-	Q56JX8	-	-	-	-	-	Eukaryota	Chordata	Aves	Sphenisciformes	Spheniscidae	Eudyptes	Eudyptes pachyrhynchus	-	-
member	11111	-	-	-	-	-	Q56JX8	-	-	-	-	-	Eukaryota	Chordata	Aves	Strigiformes	Tytonidae	Tyto	Tyto alba	-	-
member	11111	-	-	-	-	-	Q56JX8	-	-	-	-	-	Eukaryota	Chordata	Aves	Tinamiformes	Tinamidae	Nothoprocta	Nothoprocta perdicaria	-	-
member	11111	-	-	-	-	-	Q56JX8	-	-	-	-	-	Eukaryota	Chordata	Lepidosauria	Squamata	Colubridae	Pantherophis	Pantherophis guttatus	-	-
member	11111	-	-	-	-	-	Q56JX8	-	-	-	-	-	Eukaryota	Chordata	Lepidosauria	Squamata	Colubridae	Thamnophis	Thamnophis elegans	-	-
member	11111	-	-	-	-	-	Q56JX8	-	-	-	-	-	Eukaryota	Chordata	Lepidosauria	Squamata	Dactyloidae	Anolis	Anolis carolinensis	-	-
member	11111	-	-	-	-	-	Q56JX8	-	-	-	-	-	Eukaryota	Chordata	Lepidosauria	Squamata	Elapidae	Naja	Naja naja	-	-
member	11111	-	-	-	-	-	Q56JX8	-	-	-	-	-	Eukaryota	Chordata	Lepidosauria	Squamata	Elapidae	Notechis	Notechis scutatus	-	-
member	11111	-	-	-	-	-	Q56JX8	-	-	-	-	-	Eukaryota	Chordata	Lepidosauria	Squamata	Elapidae	Pseudonaja	Pseudonaja textilis	-	-
member	11111	-	-	-	-	-	Q56JX8	-	-	-	-	-	Eukaryota	Chordata	Lepidosauria	Squamata	Lacertidae	Lacerta	Lacerta agilis	-	-
member	11111	-	-	-	-	-	Q56JX8	-	-	-	-	-	Eukaryota	Chordata	Lepidosauria	Squamata	Lacertidae	Podarcis	Podarcis muralis	-	-
member	11111	-	-	-	-	-	Q56JX8	-	-	-	-	-	Eukaryota	Chordata	Lepidosauria	Squamata	Lacertidae	Zootoca	Zootoca vivipara	-	-
member	11111	-	-	-	-	-	Q56JX8	-	-	-	-	-	Eukaryota	Chordata	Lepidosauria	Squamata	Phrynosomatidae	Sceloporus	Sceloporus undulatus	-	-
member	11111	-	-	-	-	-	Q56JX8	-	-	-	-	-	Eukaryota	Chordata	Lepidosauria	Squamata	Pythonidae	Python	Python bivittatus	-	-
member	11111	-	-	-	-	-	Q56JX8	-	-	-	-	-	Eukaryota	Chordata	Lepidosauria	Squamata	Sphaerodactylidae	Sphaerodactylus	Sphaerodactylus townsendi	-	-
member	11111	-	-	-	-	-	Q56JX8	-	-	-	-	-	Eukaryota	Chordata	Lepidosauria	Squamata	Varanidae	Varanus	Varanus komodoensis	-	-
member	11111	-	-	-	-	-	Q56JX8	-	-	-	-	-	Eukaryota	Chordata	Lepidosauria	Squamata	Viperidae	Crotalus	Crotalus tigris	-	-
member	11111	-	-	-	-	-	Q56JX8	-	-	-	-	-	Eukaryota	Chordata	Lepidosauria	Squamata	Viperidae	Protobothrops	Protobothrops mucrosquamatus	-	-
member	11111	-	-	-	-	-	Q56JX8	-	-	-	-	-	Eukaryota	Chordata	Mammalia	Artiodactyla	Balaenopteridae	Balaenoptera	Balaenoptera musculus	-	-
member	11111	-	-	-	-	-	Q56JX8	-	-	-	-	-	Eukaryota	Chordata	Mammalia	Artiodactyla	Bovidae	Bison	Bison bison	-	-
member	11111	-	-	-	-	-	Q56JX8	-	-	-	-	-	Eukaryota	Chordata	Mammalia	Artiodactyla	Bovidae	Bos	Bos indicus	-	-
member	11111	-	-	-	-	-	Q56JX8	-	-	-	-	-	Eukaryota	Chordata	Mammalia	Artiodactyla	Bovidae	Bos	Bos indicus x Bos taurus	-	-
member	11111	-	-	-	-	-	Q56JX8	-	-	-	-	-	Eukaryota	Chordata	Mammalia	Artiodactyla	Bovidae	Bos	Bos mutus	-	-
member	11111	-	-	-	-	-	Q56JX8	-	-	-	-	-	Eukaryota	Chordata	Mammalia	Artiodactyla	Bovidae	Bos	Bos taurus	-	-
member	11111	-	-	-	-	-	Q56JX8	-	-	-	-	-	Eukaryota	Chordata	Mammalia	Artiodactyla	Bovidae	Bubalus	Bubalus bubalis	-	-
member	11111	-	-	-	-	-	Q56JX8	-	-	-	-	-	Eukaryota	Chordata	Mammalia	Artiodactyla	Bovidae	Capra	Capra hircus	-	-
member	11111	-	-	-	-	-	Q56JX8	-	-	-	-	-	Eukaryota	Chordata	Mammalia	Artiodactyla	Bovidae	Oryx	Oryx dammah	-	-
member	11111	-	-	-	-	-	Q56JX8	-	-	-	-	-	Eukaryota	Chordata	Mammalia	Artiodactyla	Bovidae	Ovis	Ovis aries	-	-
member	11111	-	-	-	-	-	Q56JX8	-	-	-	-	-	Eukaryota	Chordata	Mammalia	Artiodactyla	Cervidae	Cervus	Cervus canadensis	-	-
member	11111	-	-	-	-	-	Q56JX8	-	-	-	-	-	Eukaryota	Chordata	Mammalia	Artiodactyla	Cervidae	Cervus	Cervus elaphus	-	-
member	11111	-	-	-	-	-	Q56JX8	-	-	-	-	-	Eukaryota	Chordata	Mammalia	Artiodactyla	Cervidae	Muntiacus	Muntiacus muntjak	-	-
member	11111	-	-	-	-	-	Q56JX8	-	-	-	-	-	Eukaryota	Chordata	Mammalia	Artiodactyla	Cervidae	Muntiacus	Muntiacus reevesi	-	-
member	11111	-	-	-	-	-	Q56JX8	-	-	-	-	-	Eukaryota	Chordata	Mammalia	Artiodactyla	Cervidae	Odocoileus	Odocoileus virginianus	-	-
member	11111	-	-	-	-	-	Q56JX8	-	-	-	-	-	Eukaryota	Chordata	Mammalia	Artiodactyla	Delphinidae	Globicephala	Globicephala melas	-	-
member	11111	-	-	-	-	-	Q56JX8	-	-	-	-	-	Eukaryota	Chordata	Mammalia	Artiodactyla	Delphinidae	Lagenorhynchus	Lagenorhynchus obliquidens	-	-
member	11111	-	-	-	-	-	Q56JX8	-	-	-	-	-	Eukaryota	Chordata	Mammalia	Artiodactyla	Delphinidae	Orcinus	Orcinus orca	-	-
member	11111	-	-	-	-	-	Q56JX8	-	-	-	-	-	Eukaryota	Chordata	Mammalia	Artiodactyla	Delphinidae	Sousa	Sousa chinensis	-	-
member	11111	-	-	-	-	-	Q56JX8	-	-	-	-	-	Eukaryota	Chordata	Mammalia	Artiodactyla	Delphinidae	Tursiops	Tursiops truncatus	-	-
member	11111	-	-	-	-	-	Q56JX8	-	-	-	-	-	Eukaryota	Chordata	Mammalia	Artiodactyla	Lipotidae	Lipotes	Lipotes vexillifer	-	-
member	11111	-	-	-	-	-	Q56JX8	-	-	-	-	-	Eukaryota	Chordata	Mammalia	Artiodactyla	Monodontidae	Delphinapterus	Delphinapterus leucas	-	-
member	11111	-	-	-	-	-	Q56JX8	-	-	-	-	-	Eukaryota	Chordata	Mammalia	Artiodactyla	Monodontidae	Monodon	Monodon monoceros	-	-
member	11111	-	-	-	-	-	Q56JX8	-	-	-	-	-	Eukaryota	Chordata	Mammalia	Artiodactyla	Phocoenidae	Phocoena	Phocoena sinus	-	-
member	11111	-	-	-	-	-	Q56JX8	-	-	-	-	-	Eukaryota	Chordata	Mammalia	Artiodactyla	Suidae	Sus	Sus scrofa	-	-
member	11111	-	-	-	-	-	Q56JX8	-	-	-	-	-	Eukaryota	Chordata	Mammalia	Carnivora	Canidae	Canis	Canis lupus	-	-
member	11111	-	-	-	-	-	Q56JX8	-	-	-	-	-	Eukaryota	Chordata	Mammalia	Carnivora	Canidae	Nyctereutes	Nyctereutes procyonoides	-	-
member	11111	-	-	-	-	-	Q56JX8	-	-	-	-	-	Eukaryota	Chordata	Mammalia	Carnivora	Canidae	Vulpes	Vulpes lagopus	-	-
member	11111	-	-	-	-	-	Q56JX8	-	-	-	-	-	Eukaryota	Chordata	Mammalia	Carnivora	Felidae	Acinonyx	Acinonyx jubatus	-	-
member	11111	-	-	-	-	-	Q56JX8	-	-	-	-	-	Eukaryota	Chordata	Mammalia	Carnivora	Felidae	Felis	Felis catus	-	-
member	11111	-	-	-	-	-	Q56JX8	-	-	-	-	-	Eukaryota	Chordata	Mammalia	Carnivora	Felidae	Leopardus	Leopardus geoffroyi	-	-
member	11111	-	-	-	-	-	Q56JX8	-	-	-	-	-	Eukaryota	Chordata	Mammalia	Carnivora	Felidae	Lynx	Lynx rufus	-	-
member	11111	-	-	-	-	-	Q56JX8	-	-	-	-	-	Eukaryota	Chordata	Mammalia	Carnivora	Felidae	Panthera	Panthera leo	-	-
member	11111	-	-	-	-	-	Q56JX8	-	-	-	-	-	Eukaryota	Chordata	Mammalia	Carnivora	Felidae	Panthera	Panthera pardus	-	-
member	11111	-	-	-	-	-	Q56JX8	-	-	-	-	-	Eukaryota	Chordata	Mammalia	Carnivora	Felidae	Panthera	Panthera tigris	-	-
member	11111	-	-	-	-	-	Q56JX8	-	-	-	-	-	Eukaryota	Chordata	Mammalia	Carnivora	Felidae	Prionailurus	Prionailurus bengalensis	-	-
member	11111	-	-	-	-	-	Q56JX8	-	-	-	-	-	Eukaryota	Chordata	Mammalia	Carnivora	Felidae	Puma	Puma concolor	-	-
member	11111	-	-	-	-	-	Q56JX8	-	-	-	-	-	Eukaryota	Chordata	Mammalia	Carnivora	Felidae	Puma	Puma yagouaroundi	-	-
member	11111	-	-	-	-	-	Q56JX8	-	-	-	-	-	Eukaryota	Chordata	Mammalia	Carnivora	Herpestidae	Suricata	Suricata suricatta	-	-
member	11111	-	-	-	-	-	Q56JX8	-	-	-	-	-	Eukaryota	Chordata	Mammalia	Carnivora	Hyaenidae	Hyaena	Hyaena hyaena	-	-
member	11111	-	-	-	-	-	Q56JX8	-	-	-	-	-	Eukaryota	Chordata	Mammalia	Carnivora	Mustelidae	Enhydra	Enhydra lutris	-	-
member	11111	-	-	-	-	-	Q56JX8	-	-	-	-	-	Eukaryota	Chordata	Mammalia	Carnivora	Mustelidae	Gulo	Gulo gulo	-	-
member	11111	-	-	-	-	-	Q56JX8	-	-	-	-	-	Eukaryota	Chordata	Mammalia	Carnivora	Mustelidae	Lontra	Lontra canadensis	-	-
member	11111	-	-	-	-	-	Q56JX8	-	-	-	-	-	Eukaryota	Chordata	Mammalia	Carnivora	Mustelidae	Meles	Meles meles	-	-
member	11111	-	-	-	-	-	Q56JX8	-	-	-	-	-	Eukaryota	Chordata	Mammalia	Carnivora	Mustelidae	Mustela	Mustela erminea	-	-
member	11111	-	-	-	-	-	Q56JX8	-	-	-	-	-	Eukaryota	Chordata	Mammalia	Carnivora	Mustelidae	Mustela	Mustela putorius	-	-
member	11111	-	-	-	-	-	Q56JX8	-	-	-	-	-	Eukaryota	Chordata	Mammalia	Carnivora	Mustelidae	Neogale	Neogale vison	-	-
member	11111	-	-	-	-	-	Q56JX8	-	-	-	-	-	Eukaryota	Chordata	Mammalia	Carnivora	Odobenidae	Odobenus	Odobenus rosmarus	-	-
member	11111	-	-	-	-	-	Q56JX8	-	-	-	-	-	Eukaryota	Chordata	Mammalia	Carnivora	Otariidae	Callorhinus	Callorhinus ursinus	-	-
member	11111	-	-	-	-	-	Q56JX8	-	-	-	-	-	Eukaryota	Chordata	Mammalia	Carnivora	Otariidae	Eumetopias	Eumetopias jubatus	-	-
member	11111	-	-	-	-	-	Q56JX8	-	-	-	-	-	Eukaryota	Chordata	Mammalia	Carnivora	Otariidae	Zalophus	Zalophus californianus	-	-
member	11111	-	-	-	-	-	Q56JX8	-	-	-	-	-	Eukaryota	Chordata	Mammalia	Carnivora	Phocidae	Halichoerus	Halichoerus grypus	-	-
member	11111	-	-	-	-	-	Q56JX8	-	-	-	-	-	Eukaryota	Chordata	Mammalia	Carnivora	Phocidae	Leptonychotes	Leptonychotes weddellii	-	-
member	11111	-	-	-	-	-	Q56JX8	-	-	-	-	-	Eukaryota	Chordata	Mammalia	Carnivora	Phocidae	Mirounga	Mirounga angustirostris	-	-
member	11111	-	-	-	-	-	Q56JX8	-	-	-	-	-	Eukaryota	Chordata	Mammalia	Carnivora	Phocidae	Mirounga	Mirounga leonina	-	-
member	11111	-	-	-	-	-	Q56JX8	-	-	-	-	-	Eukaryota	Chordata	Mammalia	Carnivora	Phocidae	Neomonachus	Neomonachus schauinslandi	-	-
member	11111	-	-	-	-	-	Q56JX8	-	-	-	-	-	Eukaryota	Chordata	Mammalia	Carnivora	Phocidae	Phoca	Phoca vitulina	-	-
member	11111	-	-	-	-	-	Q56JX8	-	-	-	-	-	Eukaryota	Chordata	Mammalia	Carnivora	Ursidae	Ailuropoda	Ailuropoda melanoleuca	-	-
member	11111	-	-	-	-	-	Q56JX8	-	-	-	-	-	Eukaryota	Chordata	Mammalia	Carnivora	Ursidae	Ursus	Ursus americanus	-	-
member	11111	-	-	-	-	-	Q56JX8	-	-	-	-	-	Eukaryota	Chordata	Mammalia	Carnivora	Ursidae	Ursus	Ursus arctos	-	-
member	11111	-	-	-	-	-	Q56JX8	-	-	-	-	-	Eukaryota	Chordata	Mammalia	Carnivora	Ursidae	Ursus	Ursus maritimus	-	-
member	11111	-	-	-	-	-	Q56JX8	-	-	-	-	-	Eukaryota	Chordata	Mammalia	Chiroptera	Hipposideridae	Hipposideros	Hipposideros armiger	-	-
member	11111	-	-	-	-	-	Q56JX8	-	-	-	-	-	Eukaryota	Chordata	Mammalia	Chiroptera	Molossidae	Molossus	Molossus molossus	-	-
member	11111	-	-	-	-	-	Q56JX8	-	-	-	-	-	Eukaryota	Chordata	Mammalia	Chiroptera	Phyllostomidae	Artibeus	Artibeus jamaicensis	-	-
member	11111	-	-	-	-	-	Q56JX8	-	-	-	-	-	Eukaryota	Chordata	Mammalia	Chiroptera	Phyllostomidae	Desmodus	Desmodus rotundus	-	-
member	11111	-	-	-	-	-	Q56JX8	-	-	-	-	-	Eukaryota	Chordata	Mammalia	Chiroptera	Phyllostomidae	Phyllostomus	Phyllostomus discolor	-	-
member	11111	-	-	-	-	-	Q56JX8	-	-	-	-	-	Eukaryota	Chordata	Mammalia	Chiroptera	Phyllostomidae	Phyllostomus	Phyllostomus hastatus	-	-
member	11111	-	-	-	-	-	Q56JX8	-	-	-	-	-	Eukaryota	Chordata	Mammalia	Chiroptera	Phyllostomidae	Sturnira	Sturnira hondurensis	-	-
member	11111	-	-	-	-	-	Q56JX8	-	-	-	-	-	Eukaryota	Chordata	Mammalia	Chiroptera	Pteropodidae	Pteropus	Pteropus alecto	-	-
member	11111	-	-	-	-	-	Q56JX8	-	-	-	-	-	Eukaryota	Chordata	Mammalia	Chiroptera	Pteropodidae	Pteropus	Pteropus giganteus	-	-
member	11111	-	-	-	-	-	Q56JX8	-	-	-	-	-	Eukaryota	Chordata	Mammalia	Chiroptera	Pteropodidae	Pteropus	Pteropus vampyrus	-	-
member	11111	-	-	-	-	-	Q56JX8	-	-	-	-	-	Eukaryota	Chordata	Mammalia	Chiroptera	Pteropodidae	Rousettus	Rousettus aegyptiacus	-	-
member	11111	-	-	-	-	-	Q56JX8	-	-	-	-	-	Eukaryota	Chordata	Mammalia	Chiroptera	Rhinolophidae	Rhinolophus	Rhinolophus ferrumequinum	-	-
member	11111	-	-	-	-	-	Q56JX8	-	-	-	-	-	Eukaryota	Chordata	Mammalia	Chiroptera	Rhinolophidae	Rhinolophus	Rhinolophus sinicus	-	-
member	11111	-	-	-	-	-	Q56JX8	-	-	-	-	-	Eukaryota	Chordata	Mammalia	Chiroptera	Vespertilionidae	Eptesicus	Eptesicus fuscus	-	-
member	11111	-	-	-	-	-	Q56JX8	-	-	-	-	-	Eukaryota	Chordata	Mammalia	Chiroptera	Vespertilionidae	Miniopterus	Miniopterus natalensis	-	-
member	11111	-	-	-	-	-	Q56JX8	-	-	-	-	-	Eukaryota	Chordata	Mammalia	Chiroptera	Vespertilionidae	Myotis	Myotis davidii	-	-
member	11111	-	-	-	-	-	Q56JX8	-	-	-	-	-	Eukaryota	Chordata	Mammalia	Chiroptera	Vespertilionidae	Myotis	Myotis lucifugus	-	-
member	11111	-	-	-	-	-	Q56JX8	-	-	-	-	-	Eukaryota	Chordata	Mammalia	Chiroptera	Vespertilionidae	Myotis	Myotis myotis	-	-
member	11111	-	-	-	-	-	Q56JX8	-	-	-	-	-	Eukaryota	Chordata	Mammalia	Chiroptera	Vespertilionidae	Pipistrellus	Pipistrellus kuhlii	-	-
member	11111	-	-	-	-	-	Q56JX8	-	-	-	-	-	Eukaryota	Chordata	Mammalia	Cingulata	Dasypodidae	Dasypus	Dasypus novemcinctus	-	-
member	11111	-	-	-	-	-	Q56JX8	-	-	-	-	-	Eukaryota	Chordata	Mammalia	Eulipotyphla	Erinaceidae	Erinaceus	Erinaceus europaeus	-	-
member	11111	-	-	-	-	-	Q56JX8	-	-	-	-	-	Eukaryota	Chordata	Mammalia	Eulipotyphla	Talpidae	Condylura	Condylura cristata	-	-
member	11111	-	-	-	-	-	Q56JX8	-	-	-	-	-	Eukaryota	Chordata	Mammalia	Eulipotyphla	Talpidae	Talpa	Talpa occidentalis	-	-
member	11111	-	-	-	-	-	Q56JX8	-	-	-	-	-	Eukaryota	Chordata	Mammalia	Lagomorpha	Leporidae	Oryctolagus	Oryctolagus cuniculus	-	-
member	11111	-	-	-	-	-	Q56JX8	-	-	-	-	-	Eukaryota	Chordata	Mammalia	Lagomorpha	Ochotonidae	Ochotona	Ochotona curzoniae	-	-
member	11111	-	-	-	-	-	Q56JX8	-	-	-	-	-	Eukaryota	Chordata	Mammalia	Lagomorpha	Ochotonidae	Ochotona	Ochotona princeps	-	-
member	11111	-	-	-	-	-	Q56JX8	-	-	-	-	-	Eukaryota	Chordata	Mammalia	Perissodactyla	Equidae	Equus	Equus asinus	-	-
member	11111	-	-	-	-	-	Q56JX8	-	-	-	-	-	Eukaryota	Chordata	Mammalia	Perissodactyla	Equidae	Equus	Equus caballus	-	-
member	11111	-	-	-	-	-	Q56JX8	-	-	-	-	-	Eukaryota	Chordata	Mammalia	Perissodactyla	Equidae	Equus	Equus przewalskii	-	-
member	11111	-	-	-	-	-	Q56JX8	-	-	-	-	-	Eukaryota	Chordata	Mammalia	Perissodactyla	Equidae	Equus	Equus quagga	-	-
member	11111	-	-	-	-	-	Q56JX8	-	-	-	-	-	Eukaryota	Chordata	Mammalia	Perissodactyla	Rhinocerotidae	Ceratotherium	Ceratotherium simum	-	-
member	11111	-	-	-	-	-	Q56JX8	-	-	-	-	-	Eukaryota	Chordata	Mammalia	Pholidota	Manidae	Manis	Manis javanica	-	-
member	11111	-	-	-	-	-	Q56JX8	-	-	-	-	-	Eukaryota	Chordata	Mammalia	Pholidota	Manidae	Manis	Manis pentadactyla	-	-
member	11111	-	-	-	-	-	Q56JX8	-	-	-	-	-	Eukaryota	Chordata	Mammalia	Pilosa	Megalonychidae	Choloepus	Choloepus didactylus	-	-
member	11111	-	-	-	-	-	Q56JX8	-	-	-	-	-	Eukaryota	Chordata	Mammalia	Primates	Aotidae	Aotus	Aotus nancymaae	-	-
member	11111	-	-	-	-	-	Q56JX8	-	-	-	-	-	Eukaryota	Chordata	Mammalia	Primates	Cebidae	Callithrix	Callithrix jacchus	-	-
member	11111	-	-	-	-	-	Q56JX8	-	-	-	-	-	Eukaryota	Chordata	Mammalia	Primates	Cebidae	Cebus	Cebus imitator	-	-
member	11111	-	-	-	-	-	Q56JX8	-	-	-	-	-	Eukaryota	Chordata	Mammalia	Primates	Cebidae	Saimiri	Saimiri boliviensis	-	-
member	11111	-	-	-	-	-	Q56JX8	-	-	-	-	-	Eukaryota	Chordata	Mammalia	Primates	Cebidae	Sapajus	Sapajus apella	-	-
member	11111	-	-	-	-	-	Q56JX8	-	-	-	-	-	Eukaryota	Chordata	Mammalia	Primates	Cercopithecidae	Cercocebus	Cercocebus atys	-	-
member	11111	-	-	-	-	-	Q56JX8	-	-	-	-	-	Eukaryota	Chordata	Mammalia	Primates	Cercopithecidae	Chlorocebus	Chlorocebus sabaeus	-	-
member	11111	-	-	-	-	-	Q56JX8	-	-	-	-	-	Eukaryota	Chordata	Mammalia	Primates	Cercopithecidae	Colobus	Colobus angolensis	-	-
member	11111	-	-	-	-	-	Q56JX8	-	-	-	-	-	Eukaryota	Chordata	Mammalia	Primates	Cercopithecidae	Macaca	Macaca fascicularis	-	-
member	11111	-	-	-	-	-	Q56JX8	-	-	-	-	-	Eukaryota	Chordata	Mammalia	Primates	Cercopithecidae	Macaca	Macaca mulatta	-	-
member	11111	-	-	-	-	-	Q56JX8	-	-	-	-	-	Eukaryota	Chordata	Mammalia	Primates	Cercopithecidae	Macaca	Macaca nemestrina	-	-
member	11111	-	-	-	-	-	Q56JX8	-	-	-	-	-	Eukaryota	Chordata	Mammalia	Primates	Cercopithecidae	Mandrillus	Mandrillus leucophaeus	-	-
member	11111	-	-	-	-	-	Q56JX8	-	-	-	-	-	Eukaryota	Chordata	Mammalia	Primates	Cercopithecidae	Papio	Papio anubis	-	-
member	11111	-	-	-	-	-	Q56JX8	-	-	-	-	-	Eukaryota	Chordata	Mammalia	Primates	Cercopithecidae	Piliocolobus	Piliocolobus tephrosceles	-	-
member	11111	-	-	-	-	-	Q56JX8	-	-	-	-	-	Eukaryota	Chordata	Mammalia	Primates	Cercopithecidae	Rhinopithecus	Rhinopithecus bieti	-	-
member	11111	-	-	-	-	-	Q56JX8	-	-	-	-	-	Eukaryota	Chordata	Mammalia	Primates	Cercopithecidae	Rhinopithecus	Rhinopithecus roxellana	-	-
member	11111	-	-	-	-	-	Q56JX8	-	-	-	-	-	Eukaryota	Chordata	Mammalia	Primates	Cercopithecidae	Theropithecus	Theropithecus gelada	-	-
member	11111	-	-	-	-	-	Q56JX8	-	-	-	-	-	Eukaryota	Chordata	Mammalia	Primates	Cercopithecidae	Trachypithecus	Trachypithecus francoisi	-	-
member	11111	-	-	-	-	-	Q56JX8	-	-	-	-	-	Eukaryota	Chordata	Mammalia	Primates	Cheirogaleidae	Microcebus	Microcebus murinus	-	-
member	11111	-	-	-	-	-	Q56JX8	-	-	-	-	-	Eukaryota	Chordata	Mammalia	Primates	Galagidae	Otolemur	Otolemur garnettii	-	-
member	11111	-	-	-	-	-	Q56JX8	-	-	-	-	-	Eukaryota	Chordata	Mammalia	Primates	Hominidae	Gorilla	Gorilla gorilla	-	-
member	11111	-	-	-	-	-	Q56JX8	-	-	-	-	-	Eukaryota	Chordata	Mammalia	Primates	Hominidae	Homo	Homo sapiens	-	-
member	11111	-	-	-	-	-	Q56JX8	-	-	-	-	-	Eukaryota	Chordata	Mammalia	Primates	Hominidae	Pan	Pan paniscus	-	-
member	11111	-	-	-	-	-	Q56JX8	-	-	-	-	-	Eukaryota	Chordata	Mammalia	Primates	Hominidae	Pan	Pan troglodytes	-	-
member	11111	-	-	-	-	-	Q56JX8	-	-	-	-	-	Eukaryota	Chordata	Mammalia	Primates	Hominidae	Pongo	Pongo abelii	-	-
member	11111	-	-	-	-	-	Q56JX8	-	-	-	-	-	Eukaryota	Chordata	Mammalia	Primates	Hylobatidae	Hylobates	Hylobates moloch	-	-
member	11111	-	-	-	-	-	Q56JX8	-	-	-	-	-	Eukaryota	Chordata	Mammalia	Primates	Hylobatidae	Nomascus	Nomascus leucogenys	-	-
member	11111	-	-	-	-	-	Q56JX8	-	-	-	-	-	Eukaryota	Chordata	Mammalia	Primates	Indriidae	Propithecus	Propithecus coquereli	-	-
member	11111	-	-	-	-	-	Q56JX8	-	-	-	-	-	Eukaryota	Chordata	Mammalia	Primates	Lemuridae	Lemur	Lemur catta	-	-
member	11111	-	-	-	-	-	Q56JX8	-	-	-	-	-	Eukaryota	Chordata	Mammalia	Primates	Tarsiidae	Carlito	Carlito syrichta	-	-
member	11111	-	-	-	-	-	Q56JX8	-	-	-	-	-	Eukaryota	Chordata	Mammalia	Proboscidea	Elephantidae	Loxodonta	Loxodonta africana	-	-
member	11111	-	-	-	-	-	Q56JX8	-	-	-	-	-	Eukaryota	Chordata	Mammalia	Rodentia	Bathyergidae	Fukomys	Fukomys damarensis	-	-
member	11111	-	-	-	-	-	Q56JX8	-	-	-	-	-	Eukaryota	Chordata	Mammalia	Rodentia	Bathyergidae	Heterocephalus	Heterocephalus glaber	-	-
member	11111	-	-	-	-	-	Q56JX8	-	-	-	-	-	Eukaryota	Chordata	Mammalia	Rodentia	Castoridae	Castor	Castor canadensis	-	-
member	11111	-	-	-	-	-	Q56JX8	-	-	-	-	-	Eukaryota	Chordata	Mammalia	Rodentia	Chinchillidae	Chinchilla	Chinchilla lanigera	-	-
member	11111	-	-	-	-	-	Q56JX8	-	-	-	-	-	Eukaryota	Chordata	Mammalia	Rodentia	Cricetidae	Arvicola	Arvicola amphibius	-	-
member	11111	-	-	-	-	-	Q56JX8	-	-	-	-	-	Eukaryota	Chordata	Mammalia	Rodentia	Cricetidae	Mesocricetus	Mesocricetus auratus	-	-
member	11111	-	-	-	-	-	Q56JX8	-	-	-	-	-	Eukaryota	Chordata	Mammalia	Rodentia	Cricetidae	Microtus	Microtus ochrogaster	-	-
member	11111	-	-	-	-	-	Q56JX8	-	-	-	-	-	Eukaryota	Chordata	Mammalia	Rodentia	Cricetidae	Microtus	Microtus oregoni	-	-
member	11111	-	-	-	-	-	Q56JX8	-	-	-	-	-	Eukaryota	Chordata	Mammalia	Rodentia	Cricetidae	Onychomys	Onychomys torridus	-	-
member	11111	-	-	-	-	-	Q56JX8	-	-	-	-	-	Eukaryota	Chordata	Mammalia	Rodentia	Cricetidae	Peromyscus	Peromyscus leucopus	-	-
member	11111	-	-	-	-	-	Q56JX8	-	-	-	-	-	Eukaryota	Chordata	Mammalia	Rodentia	Cricetidae	Peromyscus	Peromyscus maniculatus	-	-
member	11111	-	-	-	-	-	Q56JX8	-	-	-	-	-	Eukaryota	Chordata	Mammalia	Rodentia	Dipodidae	Jaculus	Jaculus jaculus	-	-
member	11111	-	-	-	-	-	Q56JX8	-	-	-	-	-	Eukaryota	Chordata	Mammalia	Rodentia	Muridae	Arvicanthis	Arvicanthis niloticus	-	-
member	11111	-	-	-	-	-	Q56JX8	-	-	-	-	-	Eukaryota	Chordata	Mammalia	Rodentia	Muridae	Grammomys	Grammomys surdaster	-	-
member	11111	-	-	-	-	-	Q56JX8	-	-	-	-	-	Eukaryota	Chordata	Mammalia	Rodentia	Muridae	Mastomys	Mastomys coucha	-	-
member	11111	-	-	-	-	-	Q56JX8	-	-	-	-	-	Eukaryota	Chordata	Mammalia	Rodentia	Muridae	Meriones	Meriones unguiculatus	-	-
member	11111	-	-	-	-	-	Q56JX8	-	-	-	-	-	Eukaryota	Chordata	Mammalia	Rodentia	Muridae	Mus	Mus caroli	-	-
member	11111	-	-	-	-	-	Q56JX8	-	-	-	-	-	Eukaryota	Chordata	Mammalia	Rodentia	Muridae	Mus	Mus musculus	-	-
member	11111	-	-	-	-	-	Q56JX8	-	-	-	-	-	Eukaryota	Chordata	Mammalia	Rodentia	Muridae	Mus	Mus pahari	-	-
member	11111	-	-	-	-	-	Q56JX8	-	-	-	-	-	Eukaryota	Chordata	Mammalia	Rodentia	Muridae	Rattus	Rattus norvegicus	-	-
member	11111	-	-	-	-	-	Q56JX8	-	-	-	-	-	Eukaryota	Chordata	Mammalia	Rodentia	Muridae	Rattus	Rattus rattus	-	-
member	11111	-	-	-	-	-	Q56JX8	-	-	-	-	-	Eukaryota	Chordata	Mammalia	Rodentia	Octodontidae	Octodon	Octodon degus	-	-
member	11111	-	-	-	-	-	Q56JX8	-	-	-	-	-	Eukaryota	Chordata	Mammalia	Rodentia	Sciuridae	Ictidomys	Ictidomys tridecemlineatus	-	-
member	11111	-	-	-	-	-	Q56JX8	-	-	-	-	-	Eukaryota	Chordata	Mammalia	Rodentia	Sciuridae	Marmota	Marmota flaviventris	-	-
member	11111	-	-	-	-	-	Q56JX8	-	-	-	-	-	Eukaryota	Chordata	Mammalia	Rodentia	Sciuridae	Marmota	Marmota marmota	-	-
member	11111	-	-	-	-	-	Q56JX8	-	-	-	-	-	Eukaryota	Chordata	Mammalia	Rodentia	Sciuridae	Marmota	Marmota monax	-	-
member	11111	-	-	-	-	-	Q56JX8	-	-	-	-	-	Eukaryota	Chordata	Mammalia	Rodentia	Sciuridae	Urocitellus	Urocitellus parryii	-	-
member	11111	-	-	-	-	-	Q56JX8	-	-	-	-	-	Eukaryota	Chordata	Mammalia	Rodentia	Spalacidae	Nannospalax	Nannospalax galili	-	-
member	11111	-	-	-	-	-	Q56JX8	-	-	-	-	-	Eukaryota	Chordata	Mammalia	Sirenia	Trichechidae	Trichechus	Trichechus manatus	-	-
member	11111	-	-	-	-	-	Q56JX8	-	-	-	-	-	Eukaryota	Chordata	Mammalia	Tubulidentata	Orycteropodidae	Orycteropus	Orycteropus afer	-	-
member	11111	-	-	-	-	-	Q56JX8	-	-	-	-	-	Eukaryota	Chordata	Mammalia	unclassified	Chrysochloridae	Chrysochloris	Chrysochloris asiatica	-	-
member	11111	-	-	-	-	-	Q56JX8	-	-	-	-	-	Eukaryota	Chordata	Mammalia	unclassified	Tenrecidae	Echinops	Echinops telfairi	-	-
member	11111	-	-	-	-	-	Q56JX8	-	-	-	-	-	Eukaryota	Chordata	unclassified	Crocodylia	Alligatoridae	Alligator	Alligator mississippiensis	-	-
member	11111	-	-	-	-	-	Q56JX8	-	-	-	-	-	Eukaryota	Chordata	unclassified	Crocodylia	Crocodylidae	Crocodylus	Crocodylus porosus	-	-
member	11111	-	-	-	-	-	Q56JX8	-	-	-	-	-	Eukaryota	Chordata	unclassified	Testudines	Cheloniidae	Chelonia	Chelonia mydas	-	-
member	11111	-	-	-	-	-	Q56JX8	-	-	-	-	-	Eukaryota	Chordata	unclassified	Testudines	Chelydridae	Chelydra	Chelydra serpentina	-	-
member	11111	-	-	-	-	-	Q56JX8	-	-	-	-	-	Eukaryota	Chordata	unclassified	Testudines	Dermochelyidae	Dermochelys	Dermochelys coriacea	-	-
member	11111	-	-	-	-	-	Q56JX8	-	-	-	-	-	Eukaryota	Chordata	unclassified	Testudines	Emydidae	Chrysemys	Chrysemys picta	-	-
member	11111	-	-	-	-	-	Q56JX8	-	-	-	-	-	Eukaryota	Chordata	unclassified	Testudines	Emydidae	Terrapene	Terrapene carolina	-	-
member	11111	-	-	-	-	-	Q56JX8	-	-	-	-	-	Eukaryota	Chordata	unclassified	Testudines	Emydidae	Trachemys	Trachemys scripta	-	-
member	11111	-	-	-	-	-	Q56JX8	-	-	-	-	-	Eukaryota	Chordata	unclassified	Testudines	Geoemydidae	Mauremys	Mauremys mutica	-	-
member	11111	-	-	-	-	-	Q56JX8	-	-	-	-	-	Eukaryota	Chordata	unclassified	Testudines	Geoemydidae	Mauremys	Mauremys reevesii	-	-
member	11111	-	-	-	-	-	Q56JX8	-	-	-	-	-	Eukaryota	Chordata	unclassified	Testudines	Testudinidae	Chelonoidis	Chelonoidis abingdonii	-	-
member	11111	-	-	-	-	-	Q56JX8	-	-	-	-	-	Eukaryota	Chordata	unclassified	Testudines	Testudinidae	Gopherus	Gopherus evgoodei	-	-
member	11111	-	-	-	-	-	Q56JX8	-	-	-	-	-	unclassified	unclassified	unclassified	unclassified	unclassified	unclassified	Human ORFeome Gateway entry vector	-	-
member	11111	-	-	-	-	-	Q56JX8	-	-	-	-	-	unclassified	unclassified	unclassified	unclassified	unclassified	unclassified	synthetic construct	-	-
member	11111	-	-	-	-	-	Q6ITC7	information storage and processing	Translation, ribosomal structure and biogenesis	4Q0Z6	ribosomal protein	10090.ENSMUSP00000126294	Eukaryota	Arthropoda	Arachnida	Araneae	Theridiidae	Parasteatoda	Parasteatoda tepidariorum	unclassified	unclassified
member	11111	-	-	-	-	-	Q6ITC7	-	-	-	-	-	Eukaryota	Basidiomycota	Agaricomycetes	Cantharellales	Ceratobasidiaceae	Rhizoctonia	Rhizoctonia solani	-	-
member	11111	-	-	-	-	-	Q6ITC7	-	-	-	-	-	Eukaryota	Chordata	Actinopteri	Semionotiformes	Lepisosteidae	Lepisosteus	Lepisosteus oculatus	-	-
member	11111	-	-	-	-	-	Q6ITC7	-	-	-	-	-	Eukaryota	Chordata	Amphibia	Anura	Dendrobatidae	Ranitomeya	Ranitomeya imitator	-	-
member	11111	-	-	-	-	-	Q6ITC7	-	-	-	-	-	Eukaryota	Chordata	Amphibia	Anura	Pipidae	Hymenochirus	Hymenochirus boettgeri	-	-
member	11111	-	-	-	-	-	Q6ITC7	-	-	-	-	-	Eukaryota	Chordata	Amphibia	Gymnophiona	Dermophiidae	Geotrypetes	Geotrypetes seraphini	-	-
member	11111	-	-	-	-	-	Q6ITC7	-	-	-	-	-	Eukaryota	Chordata	Amphibia	Gymnophiona	Rhinatrematidae	Rhinatrema	Rhinatrema bivittatum	-	-
member	11111	-	-	-	-	-	Q6ITC7	-	-	-	-	-	Eukaryota	Chordata	Amphibia	Gymnophiona	Siphonopidae	Microcaecilia	Microcaecilia unicolor	-	-
member	11111	-	-	-	-	-	Q6ITC7	-	-	-	-	-	Eukaryota	Chordata	Aves	Accipitriformes	Accipitridae	Aquila	Aquila chrysaetos	-	-
member	11111	-	-	-	-	-	Q6ITC7	-	-	-	-	-	Eukaryota	Chordata	Aves	Accipitriformes	Accipitridae	Haliaeetus	Haliaeetus leucocephalus	-	-
member	11111	-	-	-	-	-	Q6ITC7	-	-	-	-	-	Eukaryota	Chordata	Aves	Anseriformes	Anatidae	Anas	Anas platyrhynchos	-	-
member	11111	-	-	-	-	-	Q6ITC7	-	-	-	-	-	Eukaryota	Chordata	Aves	Anseriformes	Anatidae	Aythya	Aythya fuligula	-	-
member	11111	-	-	-	-	-	Q6ITC7	-	-	-	-	-	Eukaryota	Chordata	Aves	Anseriformes	Anatidae	Cygnus	Cygnus atratus	-	-
member	11111	-	-	-	-	-	Q6ITC7	-	-	-	-	-	Eukaryota	Chordata	Aves	Anseriformes	Anatidae	Cygnus	Cygnus olor	-	-
member	11111	-	-	-	-	-	Q6ITC7	-	-	-	-	-	Eukaryota	Chordata	Aves	Anseriformes	Anatidae	Oxyura	Oxyura jamaicensis	-	-
member	11111	-	-	-	-	-	Q6ITC7	-	-	-	-	-	Eukaryota	Chordata	Aves	Apodiformes	Trochilidae	Calypte	Calypte anna	-	-
member	11111	-	-	-	-	-	Q6ITC7	-	-	-	-	-	Eukaryota	Chordata	Aves	Apterygiformes	Apterygidae	Apteryx	Apteryx rowi	-	-
member	11111	-	-	-	-	-	Q6ITC7	-	-	-	-	-	Eukaryota	Chordata	Aves	Casuariiformes	Dromaiidae	Dromaius	Dromaius novaehollandiae	-	-
member	11111	-	-	-	-	-	Q6ITC7	-	-	-	-	-	Eukaryota	Chordata	Aves	Charadriiformes	Charadriidae	Charadrius	Charadrius vociferus	-	-
member	11111	-	-	-	-	-	Q6ITC7	-	-	-	-	-	Eukaryota	Chordata	Aves	Charadriiformes	Scolopacidae	Calidris	Calidris pugnax	-	-
member	11111	-	-	-	-	-	Q6ITC7	-	-	-	-	-	Eukaryota	Chordata	Aves	Charadriiformes	Scolopacidae	Limosa	Limosa lapponica	-	-
member	11111	-	-	-	-	-	Q6ITC7	-	-	-	-	-	Eukaryota	Chordata	Aves	Columbiformes	Columbidae	Patagioenas	Patagioenas fasciata	-	-
member	11111	-	-	-	-	-	Q6ITC7	-	-	-	-	-	Eukaryota	Chordata	Aves	Falconiformes	Falconidae	Falco	Falco naumanni	-	-
member	11111	-	-	-	-	-	Q6ITC7	-	-	-	-	-	Eukaryota	Chordata	Aves	Falconiformes	Falconidae	Falco	Falco peregrinus	-	-
member	11111	-	-	-	-	-	Q6ITC7	-	-	-	-	-	Eukaryota	Chordata	Aves	Falconiformes	Falconidae	Falco	Falco rusticolus	-	-
member	11111	-	-	-	-	-	Q6ITC7	-	-	-	-	-	Eukaryota	Chordata	Aves	Galliformes	Numididae	Numida	Numida meleagris	-	-
member	11111	-	-	-	-	-	Q6ITC7	-	-	-	-	-	Eukaryota	Chordata	Aves	Galliformes	Odontophoridae	Callipepla	Callipepla squamata	-	-
member	11111	-	-	-	-	-	Q6ITC7	-	-	-	-	-	Eukaryota	Chordata	Aves	Galliformes	Phasianidae	Centrocercus	Centrocercus urophasianus	-	-
member	11111	-	-	-	-	-	Q6ITC7	-	-	-	-	-	Eukaryota	Chordata	Aves	Galliformes	Phasianidae	Coturnix	Coturnix japonica	-	-
member	11111	-	-	-	-	-	Q6ITC7	-	-	-	-	-	Eukaryota	Chordata	Aves	Galliformes	Phasianidae	Gallus	Gallus gallus	-	-
member	11111	-	-	-	-	-	Q6ITC7	-	-	-	-	-	Eukaryota	Chordata	Aves	Galliformes	Phasianidae	Lagopus	Lagopus leucura	-	-
member	11111	-	-	-	-	-	Q6ITC7	-	-	-	-	-	Eukaryota	Chordata	Aves	Galliformes	Phasianidae	Phasianus	Phasianus colchicus	-	-
member	11111	-	-	-	-	-	Q6ITC7	-	-	-	-	-	Eukaryota	Chordata	Aves	Passeriformes	Corvidae	Corvus	Corvus cornix	-	-
member	11111	-	-	-	-	-	Q6ITC7	-	-	-	-	-	Eukaryota	Chordata	Aves	Passeriformes	Corvidae	Corvus	Corvus kubaryi	-	-
member	11111	-	-	-	-	-	Q6ITC7	-	-	-	-	-	Eukaryota	Chordata	Aves	Passeriformes	Corvidae	Corvus	Corvus moneduloides	-	-
member	11111	-	-	-	-	-	Q6ITC7	-	-	-	-	-	Eukaryota	Chordata	Aves	Passeriformes	Estrildidae	Lonchura	Lonchura striata	-	-
member	11111	-	-	-	-	-	Q6ITC7	-	-	-	-	-	Eukaryota	Chordata	Aves	Passeriformes	Estrildidae	Taeniopygia	Taeniopygia guttata	-	-
member	11111	-	-	-	-	-	Q6ITC7	-	-	-	-	-	Eukaryota	Chordata	Aves	Passeriformes	Fringillidae	Serinus	Serinus canaria	-	-
member	11111	-	-	-	-	-	Q6ITC7	-	-	-	-	-	Eukaryota	Chordata	Aves	Passeriformes	Hirundinidae	Hirundo	Hirundo rustica	-	-
member	11111	-	-	-	-	-	Q6ITC7	-	-	-	-	-	Eukaryota	Chordata	Aves	Passeriformes	Icteridae	Molothrus	Molothrus ater	-	-
member	11111	-	-	-	-	-	Q6ITC7	-	-	-	-	-	Eukaryota	Chordata	Aves	Passeriformes	Motacillidae	Motacilla	Motacilla alba	-	-
member	11111	-	-	-	-	-	Q6ITC7	-	-	-	-	-	Eukaryota	Chordata	Aves	Passeriformes	Paridae	Parus	Parus major	-	-
member	11111	-	-	-	-	-	Q6ITC7	-	-	-	-	-	Eukaryota	Chordata	Aves	Passeriformes	Paridae	Pseudopodoces	Pseudopodoces humilis	-	-
member	11111	-	-	-	-	-	Q6ITC7	-	-	-	-	-	Eukaryota	Chordata	Aves	Passeriformes	Passerellidae	Zonotrichia	Zonotrichia albicollis	-	-
member	11111	-	-	-	-	-	Q6ITC7	-	-	-	-	-	Eukaryota	Chordata	Aves	Passeriformes	Passeridae	Chloebia	Chloebia gouldiae	-	-
member	11111	-	-	-	-	-	Q6ITC7	-	-	-	-	-	Eukaryota	Chordata	Aves	Passeriformes	Passeridae	Onychostruthus	Onychostruthus taczanowskii	-	-
member	11111	-	-	-	-	-	Q6ITC7	-	-	-	-	-	Eukaryota	Chordata	Aves	Passeriformes	Passeridae	Passer	Passer montanus	-	-
member	11111	-	-	-	-	-	Q6ITC7	-	-	-	-	-	Eukaryota	Chordata	Aves	Passeriformes	Passeridae	Pyrgilauda	Pyrgilauda ruficollis	-	-
member	11111	-	-	-	-	-	Q6ITC7	-	-	-	-	-	Eukaryota	Chordata	Aves	Passeriformes	Pipridae	Chiroxiphia	Chiroxiphia lanceolata	-	-
member	11111	-	-	-	-	-	Q6ITC7	-	-	-	-	-	Eukaryota	Chordata	Aves	Passeriformes	Pipridae	Corapipo	Corapipo altera	-	-
member	11111	-	-	-	-	-	Q6ITC7	-	-	-	-	-	Eukaryota	Chordata	Aves	Passeriformes	Pipridae	Lepidothrix	Lepidothrix coronata	-	-
member	11111	-	-	-	-	-	Q6ITC7	-	-	-	-	-	Eukaryota	Chordata	Aves	Passeriformes	Pipridae	Neopelma	Neopelma chrysocephalum	-	-
member	11111	-	-	-	-	-	Q6ITC7	-	-	-	-	-	Eukaryota	Chordata	Aves	Passeriformes	Pipridae	Pipra	Pipra filicauda	-	-
member	11111	-	-	-	-	-	Q6ITC7	-	-	-	-	-	Eukaryota	Chordata	Aves	Passeriformes	Sturnidae	Sturnus	Sturnus vulgaris	-	-
member	11111	-	-	-	-	-	Q6ITC7	-	-	-	-	-	Eukaryota	Chordata	Aves	Passeriformes	Thraupidae	Camarhynchus	Camarhynchus parvulus	-	-
member	11111	-	-	-	-	-	Q6ITC7	-	-	-	-	-	Eukaryota	Chordata	Aves	Passeriformes	Turdidae	Catharus	Catharus ustulatus	-	-
member	11111	-	-	-	-	-	Q6ITC7	-	-	-	-	-	Eukaryota	Chordata	Aves	Passeriformes	Tyrannidae	Empidonax	Empidonax traillii	-	-
member	11111	-	-	-	-	-	Q6ITC7	-	-	-	-	-	Eukaryota	Chordata	Aves	Passeriformes	Zosteropidae	Zosterops	Zosterops borbonicus	-	-
member	11111	-	-	-	-	-	Q6ITC7	-	-	-	-	-	Eukaryota	Chordata	Aves	Pelecaniformes	Phaethontidae	Phaethon	Phaethon lepturus	-	-
member	11111	-	-	-	-	-	Q6ITC7	-	-	-	-	-	Eukaryota	Chordata	Aves	Psittaciformes	Psittacidae	Amazona	Amazona aestiva	-	-
member	11111	-	-	-	-	-	Q6ITC7	-	-	-	-	-	Eukaryota	Chordata	Aves	Psittaciformes	Psittacidae	Strigops	Strigops habroptila	-	-
member	11111	-	-	-	-	-	Q6ITC7	-	-	-	-	-	Eukaryota	Chordata	Aves	Psittaciformes	Psittaculidae	Melopsittacus	Melopsittacus undulatus	-	-
member	11111	-	-	-	-	-	Q6ITC7	-	-	-	-	-	Eukaryota	Chordata	Aves	Sphenisciformes	Spheniscidae	Eudyptes	Eudyptes pachyrhynchus	-	-
member	11111	-	-	-	-	-	Q6ITC7	-	-	-	-	-	Eukaryota	Chordata	Aves	Strigiformes	Tytonidae	Tyto	Tyto alba	-	-
member	11111	-	-	-	-	-	Q6ITC7	-	-	-	-	-	Eukaryota	Chordata	Aves	Tinamiformes	Tinamidae	Nothoprocta	Nothoprocta perdicaria	-	-
member	11111	-	-	-	-	-	Q6ITC7	-	-	-	-	-	Eukaryota	Chordata	Lepidosauria	Squamata	Colubridae	Pantherophis	Pantherophis guttatus	-	-
member	11111	-	-	-	-	-	Q6ITC7	-	-	-	-	-	Eukaryota	Chordata	Lepidosauria	Squamata	Colubridae	Thamnophis	Thamnophis elegans	-	-
member	11111	-	-	-	-	-	Q6ITC7	-	-	-	-	-	Eukaryota	Chordata	Lepidosauria	Squamata	Dactyloidae	Anolis	Anolis carolinensis	-	-
member	11111	-	-	-	-	-	Q6ITC7	-	-	-	-	-	Eukaryota	Chordata	Lepidosauria	Squamata	Elapidae	Naja	Naja naja	-	-
member	11111	-	-	-	-	-	Q6ITC7	-	-	-	-	-	Eukaryota	Chordata	Lepidosauria	Squamata	Elapidae	Notechis	Notechis scutatus	-	-
member	11111	-	-	-	-	-	Q6ITC7	-	-	-	-	-	Eukaryota	Chordata	Lepidosauria	Squamata	Elapidae	Pseudonaja	Pseudonaja textilis	-	-
member	11111	-	-	-	-	-	Q6ITC7	-	-	-	-	-	Eukaryota	Chordata	Lepidosauria	Squamata	Lacertidae	Lacerta	Lacerta agilis	-	-
member	11111	-	-	-	-	-	Q6ITC7	-	-	-	-	-	Eukaryota	Chordata	Lepidosauria	Squamata	Lacertidae	Podarcis	Podarcis muralis	-	-
member	11111	-	-	-	-	-	Q6ITC7	-	-	-	-	-	Eukaryota	Chordata	Lepidosauria	Squamata	Lacertidae	Zootoca	Zootoca vivipara	-	-
member	11111	-	-	-	-	-	Q6ITC7	-	-	-	-	-	Eukaryota	Chordata	Lepidosauria	Squamata	Phrynosomatidae	Sceloporus	Sceloporus undulatus	-	-
member	11111	-	-	-	-	-	Q6ITC7	-	-	-	-	-	Eukaryota	Chordata	Lepidosauria	Squamata	Pythonidae	Python	Python bivittatus	-	-
member	11111	-	-	-	-	-	Q6ITC7	-	-	-	-	-	Eukaryota	Chordata	Lepidosauria	Squamata	Sphaerodactylidae	Sphaerodactylus	Sphaerodactylus townsendi	-	-
member	11111	-	-	-	-	-	Q6ITC7	-	-	-	-	-	Eukaryota	Chordata	Lepidosauria	Squamata	Varanidae	Varanus	Varanus komodoensis	-	-
member	11111	-	-	-	-	-	Q6ITC7	-	-	-	-	-	Eukaryota	Chordata	Lepidosauria	Squamata	Viperidae	Crotalus	Crotalus tigris	-	-
member	11111	-	-	-	-	-	Q6ITC7	-	-	-	-	-	Eukaryota	Chordata	Lepidosauria	Squamata	Viperidae	Protobothrops	Protobothrops mucrosquamatus	-	-
member	11111	-	-	-	-	-	Q6ITC7	-	-	-	-	-	Eukaryota	Chordata	Mammalia	Artiodactyla	Balaenopteridae	Balaenoptera	Balaenoptera musculus	-	-
member	11111	-	-	-	-	-	Q6ITC7	-	-	-	-	-	Eukaryota	Chordata	Mammalia	Artiodactyla	Bovidae	Bison	Bison bison	-	-
member	11111	-	-	-	-	-	Q6ITC7	-	-	-	-	-	Eukaryota	Chordata	Mammalia	Artiodactyla	Bovidae	Bos	Bos indicus	-	-
member	11111	-	-	-	-	-	Q6ITC7	-	-	-	-	-	Eukaryota	Chordata	Mammalia	Artiodactyla	Bovidae	Bos	Bos indicus x Bos taurus	-	-
member	11111	-	-	-	-	-	Q6ITC7	-	-	-	-	-	Eukaryota	Chordata	Mammalia	Artiodactyla	Bovidae	Bos	Bos mutus	-	-
member	11111	-	-	-	-	-	Q6ITC7	-	-	-	-	-	Eukaryota	Chordata	Mammalia	Artiodactyla	Bovidae	Bos	Bos taurus	-	-
member	11111	-	-	-	-	-	Q6ITC7	-	-	-	-	-	Eukaryota	Chordata	Mammalia	Artiodactyla	Bovidae	Bubalus	Bubalus bubalis	-	-
member	11111	-	-	-	-	-	Q6ITC7	-	-	-	-	-	Eukaryota	Chordata	Mammalia	Artiodactyla	Bovidae	Capra	Capra hircus	-	-
member	11111	-	-	-	-	-	Q6ITC7	-	-	-	-	-	Eukaryota	Chordata	Mammalia	Artiodactyla	Bovidae	Oryx	Oryx dammah	-	-
member	11111	-	-	-	-	-	Q6ITC7	-	-	-	-	-	Eukaryota	Chordata	Mammalia	Artiodactyla	Bovidae	Ovis	Ovis aries	-	-
member	11111	-	-	-	-	-	Q6ITC7	-	-	-	-	-	Eukaryota	Chordata	Mammalia	Artiodactyla	Cervidae	Cervus	Cervus canadensis	-	-
member	11111	-	-	-	-	-	Q6ITC7	-	-	-	-	-	Eukaryota	Chordata	Mammalia	Artiodactyla	Cervidae	Cervus	Cervus elaphus	-	-
member	11111	-	-	-	-	-	Q6ITC7	-	-	-	-	-	Eukaryota	Chordata	Mammalia	Artiodactyla	Cervidae	Muntiacus	Muntiacus muntjak	-	-
member	11111	-	-	-	-	-	Q6ITC7	-	-	-	-	-	Eukaryota	Chordata	Mammalia	Artiodactyla	Cervidae	Muntiacus	Muntiacus reevesi	-	-
member	11111	-	-	-	-	-	Q6ITC7	-	-	-	-	-	Eukaryota	Chordata	Mammalia	Artiodactyla	Cervidae	Odocoileus	Odocoileus virginianus	-	-
member	11111	-	-	-	-	-	Q6ITC7	-	-	-	-	-	Eukaryota	Chordata	Mammalia	Artiodactyla	Delphinidae	Globicephala	Globicephala melas	-	-
member	11111	-	-	-	-	-	Q6ITC7	-	-	-	-	-	Eukaryota	Chordata	Mammalia	Artiodactyla	Delphinidae	Lagenorhynchus	Lagenorhynchus obliquidens	-	-
member	11111	-	-	-	-	-	Q6ITC7	-	-	-	-	-	Eukaryota	Chordata	Mammalia	Artiodactyla	Delphinidae	Orcinus	Orcinus orca	-	-
member	11111	-	-	-	-	-	Q6ITC7	-	-	-	-	-	Eukaryota	Chordata	Mammalia	Artiodactyla	Delphinidae	Sousa	Sousa chinensis	-	-
member	11111	-	-	-	-	-	Q6ITC7	-	-	-	-	-	Eukaryota	Chordata	Mammalia	Artiodactyla	Delphinidae	Tursiops	Tursiops truncatus	-	-
member	11111	-	-	-	-	-	Q6ITC7	-	-	-	-	-	Eukaryota	Chordata	Mammalia	Artiodactyla	Lipotidae	Lipotes	Lipotes vexillifer	-	-
member	11111	-	-	-	-	-	Q6ITC7	-	-	-	-	-	Eukaryota	Chordata	Mammalia	Artiodactyla	Monodontidae	Delphinapterus	Delphinapterus leucas	-	-
member	11111	-	-	-	-	-	Q6ITC7	-	-	-	-	-	Eukaryota	Chordata	Mammalia	Artiodactyla	Monodontidae	Monodon	Monodon monoceros	-	-
member	11111	-	-	-	-	-	Q6ITC7	-	-	-	-	-	Eukaryota	Chordata	Mammalia	Artiodactyla	Phocoenidae	Phocoena	Phocoena sinus	-	-
member	11111	-	-	-	-	-	Q6ITC7	-	-	-	-	-	Eukaryota	Chordata	Mammalia	Artiodactyla	Suidae	Sus	Sus scrofa	-	-
member	11111	-	-	-	-	-	Q6ITC7	-	-	-	-	-	Eukaryota	Chordata	Mammalia	Carnivora	Canidae	Canis	Canis lupus	-	-
member	11111	-	-	-	-	-	Q6ITC7	-	-	-	-	-	Eukaryota	Chordata	Mammalia	Carnivora	Canidae	Nyctereutes	Nyctereutes procyonoides	-	-
member	11111	-	-	-	-	-	Q6ITC7	-	-	-	-	-	Eukaryota	Chordata	Mammalia	Carnivora	Canidae	Vulpes	Vulpes lagopus	-	-
member	11111	-	-	-	-	-	Q6ITC7	-	-	-	-	-	Eukaryota	Chordata	Mammalia	Carnivora	Felidae	Acinonyx	Acinonyx jubatus	-	-
member	11111	-	-	-	-	-	Q6ITC7	-	-	-	-	-	Eukaryota	Chordata	Mammalia	Carnivora	Felidae	Felis	Felis catus	-	-
member	11111	-	-	-	-	-	Q6ITC7	-	-	-	-	-	Eukaryota	Chordata	Mammalia	Carnivora	Felidae	Leopardus	Leopardus geoffroyi	-	-
member	11111	-	-	-	-	-	Q6ITC7	-	-	-	-	-	Eukaryota	Chordata	Mammalia	Carnivora	Felidae	Lynx	Lynx rufus	-	-
member	11111	-	-	-	-	-	Q6ITC7	-	-	-	-	-	Eukaryota	Chordata	Mammalia	Carnivora	Felidae	Panthera	Panthera leo	-	-
member	11111	-	-	-	-	-	Q6ITC7	-	-	-	-	-	Eukaryota	Chordata	Mammalia	Carnivora	Felidae	Panthera	Panthera pardus	-	-
member	11111	-	-	-	-	-	Q6ITC7	-	-	-	-	-	Eukaryota	Chordata	Mammalia	Carnivora	Felidae	Panthera	Panthera tigris	-	-
member	11111	-	-	-	-	-	Q6ITC7	-	-	-	-	-	Eukaryota	Chordata	Mammalia	Carnivora	Felidae	Prionailurus	Prionailurus bengalensis	-	-
member	11111	-	-	-	-	-	Q6ITC7	-	-	-	-	-	Eukaryota	Chordata	Mammalia	Carnivora	Felidae	Puma	Puma concolor	-	-
member	11111	-	-	-	-	-	Q6ITC7	-	-	-	-	-	Eukaryota	Chordata	Mammalia	Carnivora	Felidae	Puma	Puma yagouaroundi	-	-
member	11111	-	-	-	-	-	Q6ITC7	-	-	-	-	-	Eukaryota	Chordata	Mammalia	Carnivora	Herpestidae	Suricata	Suricata suricatta	-	-
member	11111	-	-	-	-	-	Q6ITC7	-	-	-	-	-	Eukaryota	Chordata	Mammalia	Carnivora	Hyaenidae	Hyaena	Hyaena hyaena	-	-
member	11111	-	-	-	-	-	Q6ITC7	-	-	-	-	-	Eukaryota	Chordata	Mammalia	Carnivora	Mustelidae	Enhydra	Enhydra lutris	-	-
member	11111	-	-	-	-	-	Q6ITC7	-	-	-	-	-	Eukaryota	Chordata	Mammalia	Carnivora	Mustelidae	Gulo	Gulo gulo	-	-
member	11111	-	-	-	-	-	Q6ITC7	-	-	-	-	-	Eukaryota	Chordata	Mammalia	Carnivora	Mustelidae	Lontra	Lontra canadensis	-	-
member	11111	-	-	-	-	-	Q6ITC7	-	-	-	-	-	Eukaryota	Chordata	Mammalia	Carnivora	Mustelidae	Meles	Meles meles	-	-
member	11111	-	-	-	-	-	Q6ITC7	-	-	-	-	-	Eukaryota	Chordata	Mammalia	Carnivora	Mustelidae	Mustela	Mustela erminea	-	-
member	11111	-	-	-	-	-	Q6ITC7	-	-	-	-	-	Eukaryota	Chordata	Mammalia	Carnivora	Mustelidae	Mustela	Mustela putorius	-	-
member	11111	-	-	-	-	-	Q6ITC7	-	-	-	-	-	Eukaryota	Chordata	Mammalia	Carnivora	Mustelidae	Neogale	Neogale vison	-	-
member	11111	-	-	-	-	-	Q6ITC7	-	-	-	-	-	Eukaryota	Chordata	Mammalia	Carnivora	Odobenidae	Odobenus	Odobenus rosmarus	-	-
member	11111	-	-	-	-	-	Q6ITC7	-	-	-	-	-	Eukaryota	Chordata	Mammalia	Carnivora	Otariidae	Callorhinus	Callorhinus ursinus	-	-
member	11111	-	-	-	-	-	Q6ITC7	-	-	-	-	-	Eukaryota	Chordata	Mammalia	Carnivora	Otariidae	Eumetopias	Eumetopias jubatus	-	-
member	11111	-	-	-	-	-	Q6ITC7	-	-	-	-	-	Eukaryota	Chordata	Mammalia	Carnivora	Otariidae	Zalophus	Zalophus californianus	-	-
member	11111	-	-	-	-	-	Q6ITC7	-	-	-	-	-	Eukaryota	Chordata	Mammalia	Carnivora	Phocidae	Halichoerus	Halichoerus grypus	-	-
member	11111	-	-	-	-	-	Q6ITC7	-	-	-	-	-	Eukaryota	Chordata	Mammalia	Carnivora	Phocidae	Leptonychotes	Leptonychotes weddellii	-	-
member	11111	-	-	-	-	-	Q6ITC7	-	-	-	-	-	Eukaryota	Chordata	Mammalia	Carnivora	Phocidae	Mirounga	Mirounga angustirostris	-	-
member	11111	-	-	-	-	-	Q6ITC7	-	-	-	-	-	Eukaryota	Chordata	Mammalia	Carnivora	Phocidae	Mirounga	Mirounga leonina	-	-
member	11111	-	-	-	-	-	Q6ITC7	-	-	-	-	-	Eukaryota	Chordata	Mammalia	Carnivora	Phocidae	Neomonachus	Neomonachus schauinslandi	-	-
member	11111	-	-	-	-	-	Q6ITC7	-	-	-	-	-	Eukaryota	Chordata	Mammalia	Carnivora	Phocidae	Phoca	Phoca vitulina	-	-
member	11111	-	-	-	-	-	Q6ITC7	-	-	-	-	-	Eukaryota	Chordata	Mammalia	Carnivora	Ursidae	Ailuropoda	Ailuropoda melanoleuca	-	-
member	11111	-	-	-	-	-	Q6ITC7	-	-	-	-	-	Eukaryota	Chordata	Mammalia	Carnivora	Ursidae	Ursus	Ursus americanus	-	-
member	11111	-	-	-	-	-	Q6ITC7	-	-	-	-	-	Eukaryota	Chordata	Mammalia	Carnivora	Ursidae	Ursus	Ursus arctos	-	-
member	11111	-	-	-	-	-	Q6ITC7	-	-	-	-	-	Eukaryota	Chordata	Mammalia	Carnivora	Ursidae	Ursus	Ursus maritimus	-	-
member	11111	-	-	-	-	-	Q6ITC7	-	-	-	-	-	Eukaryota	Chordata	Mammalia	Chiroptera	Hipposideridae	Hipposideros	Hipposideros armiger	-	-
member	11111	-	-	-	-	-	Q6ITC7	-	-	-	-	-	Eukaryota	Chordata	Mammalia	Chiroptera	Molossidae	Molossus	Molossus molossus	-	-
member	11111	-	-	-	-	-	Q6ITC7	-	-	-	-	-	Eukaryota	Chordata	Mammalia	Chiroptera	Phyllostomidae	Artibeus	Artibeus jamaicensis	-	-
member	11111	-	-	-	-	-	Q6ITC7	-	-	-	-	-	Eukaryota	Chordata	Mammalia	Chiroptera	Phyllostomidae	Desmodus	Desmodus rotundus	-	-
member	11111	-	-	-	-	-	Q6ITC7	-	-	-	-	-	Eukaryota	Chordata	Mammalia	Chiroptera	Phyllostomidae	Phyllostomus	Phyllostomus discolor	-	-
member	11111	-	-	-	-	-	Q6ITC7	-	-	-	-	-	Eukaryota	Chordata	Mammalia	Chiroptera	Phyllostomidae	Phyllostomus	Phyllostomus hastatus	-	-
member	11111	-	-	-	-	-	Q6ITC7	-	-	-	-	-	Eukaryota	Chordata	Mammalia	Chiroptera	Phyllostomidae	Sturnira	Sturnira hondurensis	-	-
member	11111	-	-	-	-	-	Q6ITC7	-	-	-	-	-	Eukaryota	Chordata	Mammalia	Chiroptera	Pteropodidae	Pteropus	Pteropus alecto	-	-
member	11111	-	-	-	-	-	Q6ITC7	-	-	-	-	-	Eukaryota	Chordata	Mammalia	Chiroptera	Pteropodidae	Pteropus	Pteropus giganteus	-	-
member	11111	-	-	-	-	-	Q6ITC7	-	-	-	-	-	Eukaryota	Chordata	Mammalia	Chiroptera	Pteropodidae	Pteropus	Pteropus vampyrus	-	-
member	11111	-	-	-	-	-	Q6ITC7	-	-	-	-	-	Eukaryota	Chordata	Mammalia	Chiroptera	Pteropodidae	Rousettus	Rousettus aegyptiacus	-	-
member	11111	-	-	-	-	-	Q6ITC7	-	-	-	-	-	Eukaryota	Chordata	Mammalia	Chiroptera	Rhinolophidae	Rhinolophus	Rhinolophus ferrumequinum	-	-
member	11111	-	-	-	-	-	Q6ITC7	-	-	-	-	-	Eukaryota	Chordata	Mammalia	Chiroptera	Rhinolophidae	Rhinolophus	Rhinolophus sinicus	-	-
member	11111	-	-	-	-	-	Q6ITC7	-	-	-	-	-	Eukaryota	Chordata	Mammalia	Chiroptera	Vespertilionidae	Eptesicus	Eptesicus fuscus	-	-
member	11111	-	-	-	-	-	Q6ITC7	-	-	-	-	-	Eukaryota	Chordata	Mammalia	Chiroptera	Vespertilionidae	Miniopterus	Miniopterus natalensis	-	-
member	11111	-	-	-	-	-	Q6ITC7	-	-	-	-	-	Eukaryota	Chordata	Mammalia	Chiroptera	Vespertilionidae	Myotis	Myotis davidii	-	-
member	11111	-	-	-	-	-	Q6ITC7	-	-	-	-	-	Eukaryota	Chordata	Mammalia	Chiroptera	Vespertilionidae	Myotis	Myotis lucifugus	-	-
member	11111	-	-	-	-	-	Q6ITC7	-	-	-	-	-	Eukaryota	Chordata	Mammalia	Chiroptera	Vespertilionidae	Myotis	Myotis myotis	-	-
member	11111	-	-	-	-	-	Q6ITC7	-	-	-	-	-	Eukaryota	Chordata	Mammalia	Chiroptera	Vespertilionidae	Pipistrellus	Pipistrellus kuhlii	-	-
member	11111	-	-	-	-	-	Q6ITC7	-	-	-	-	-	Eukaryota	Chordata	Mammalia	Cingulata	Dasypodidae	Dasypus	Dasypus novemcinctus	-	-
member	11111	-	-	-	-	-	Q6ITC7	-	-	-	-	-	Eukaryota	Chordata	Mammalia	Eulipotyphla	Erinaceidae	Erinaceus	Erinaceus europaeus	-	-
member	11111	-	-	-	-	-	Q6ITC7	-	-	-	-	-	Eukaryota	Chordata	Mammalia	Eulipotyphla	Talpidae	Condylura	Condylura cristata	-	-
member	11111	-	-	-	-	-	Q6ITC7	-	-	-	-	-	Eukaryota	Chordata	Mammalia	Eulipotyphla	Talpidae	Talpa	Talpa occidentalis	-	-
member	11111	-	-	-	-	-	Q6ITC7	-	-	-	-	-	Eukaryota	Chordata	Mammalia	Lagomorpha	Leporidae	Oryctolagus	Oryctolagus cuniculus	-	-
member	11111	-	-	-	-	-	Q6ITC7	-	-	-	-	-	Eukaryota	Chordata	Mammalia	Lagomorpha	Ochotonidae	Ochotona	Ochotona curzoniae	-	-
member	11111	-	-	-	-	-	Q6ITC7	-	-	-	-	-	Eukaryota	Chordata	Mammalia	Lagomorpha	Ochotonidae	Ochotona	Ochotona princeps	-	-
member	11111	-	-	-	-	-	Q6ITC7	-	-	-	-	-	Eukaryota	Chordata	Mammalia	Perissodactyla	Equidae	Equus	Equus asinus	-	-
member	11111	-	-	-	-	-	Q6ITC7	-	-	-	-	-	Eukaryota	Chordata	Mammalia	Perissodactyla	Equidae	Equus	Equus caballus	-	-
member	11111	-	-	-	-	-	Q6ITC7	-	-	-	-	-	Eukaryota	Chordata	Mammalia	Perissodactyla	Equidae	Equus	Equus przewalskii	-	-
member	11111	-	-	-	-	-	Q6ITC7	-	-	-	-	-	Eukaryota	Chordata	Mammalia	Perissodactyla	Equidae	Equus	Equus quagga	-	-
member	11111	-	-	-	-	-	Q6ITC7	-	-	-	-	-	Eukaryota	Chordata	Mammalia	Perissodactyla	Rhinocerotidae	Ceratotherium	Ceratotherium simum	-	-
member	11111	-	-	-	-	-	Q6ITC7	-	-	-	-	-	Eukaryota	Chordata	Mammalia	Pholidota	Manidae	Manis	Manis javanica	-	-
member	11111	-	-	-	-	-	Q6ITC7	-	-	-	-	-	Eukaryota	Chordata	Mammalia	Pholidota	Manidae	Manis	Manis pentadactyla	-	-
member	11111	-	-	-	-	-	Q6ITC7	-	-	-	-	-	Eukaryota	Chordata	Mammalia	Pilosa	Megalonychidae	Choloepus	Choloepus didactylus	-	-
member	11111	-	-	-	-	-	Q6ITC7	-	-	-	-	-	Eukaryota	Chordata	Mammalia	Primates	Aotidae	Aotus	Aotus nancymaae	-	-
member	11111	-	-	-	-	-	Q6ITC7	-	-	-	-	-	Eukaryota	Chordata	Mammalia	Primates	Cebidae	Callithrix	Callithrix jacchus	-	-
member	11111	-	-	-	-	-	Q6ITC7	-	-	-	-	-	Eukaryota	Chordata	Mammalia	Primates	Cebidae	Cebus	Cebus imitator	-	-
member	11111	-	-	-	-	-	Q6ITC7	-	-	-	-	-	Eukaryota	Chordata	Mammalia	Primates	Cebidae	Saimiri	Saimiri boliviensis	-	-
member	11111	-	-	-	-	-	Q6ITC7	-	-	-	-	-	Eukaryota	Chordata	Mammalia	Primates	Cebidae	Sapajus	Sapajus apella	-	-
member	11111	-	-	-	-	-	Q6ITC7	-	-	-	-	-	Eukaryota	Chordata	Mammalia	Primates	Cercopithecidae	Cercocebus	Cercocebus atys	-	-
member	11111	-	-	-	-	-	Q6ITC7	-	-	-	-	-	Eukaryota	Chordata	Mammalia	Primates	Cercopithecidae	Chlorocebus	Chlorocebus sabaeus	-	-
member	11111	-	-	-	-	-	Q6ITC7	-	-	-	-	-	Eukaryota	Chordata	Mammalia	Primates	Cercopithecidae	Colobus	Colobus angolensis	-	-
member	11111	-	-	-	-	-	Q6ITC7	-	-	-	-	-	Eukaryota	Chordata	Mammalia	Primates	Cercopithecidae	Macaca	Macaca fascicularis	-	-
member	11111	-	-	-	-	-	Q6ITC7	-	-	-	-	-	Eukaryota	Chordata	Mammalia	Primates	Cercopithecidae	Macaca	Macaca mulatta	-	-
member	11111	-	-	-	-	-	Q6ITC7	-	-	-	-	-	Eukaryota	Chordata	Mammalia	Primates	Cercopithecidae	Macaca	Macaca nemestrina	-	-
member	11111	-	-	-	-	-	Q6ITC7	-	-	-	-	-	Eukaryota	Chordata	Mammalia	Primates	Cercopithecidae	Mandrillus	Mandrillus leucophaeus	-	-
member	11111	-	-	-	-	-	Q6ITC7	-	-	-	-	-	Eukaryota	Chordata	Mammalia	Primates	Cercopithecidae	Papio	Papio anubis	-	-
member	11111	-	-	-	-	-	Q6ITC7	-	-	-	-	-	Eukaryota	Chordata	Mammalia	Primates	Cercopithecidae	Piliocolobus	Piliocolobus tephrosceles	-	-
member	11111	-	-	-	-	-	Q6ITC7	-	-	-	-	-	Eukaryota	Chordata	Mammalia	Primates	Cercopithecidae	Rhinopithecus	Rhinopithecus bieti	-	-
member	11111	-	-	-	-	-	Q6ITC7	-	-	-	-	-	Eukaryota	Chordata	Mammalia	Primates	Cercopithecidae	Rhinopithecus	Rhinopithecus roxellana	-	-
member	11111	-	-	-	-	-	Q6ITC7	-	-	-	-	-	Eukaryota	Chordata	Mammalia	Primates	Cercopithecidae	Theropithecus	Theropithecus gelada	-	-
member	11111	-	-	-	-	-	Q6ITC7	-	-	-	-	-	Eukaryota	Chordata	Mammalia	Primates	Cercopithecidae	Trachypithecus	Trachypithecus francoisi	-	-
member	11111	-	-	-	-	-	Q6ITC7	-	-	-	-	-	Eukaryota	Chordata	Mammalia	Primates	Cheirogaleidae	Microcebus	Microcebus murinus	-	-
member	11111	-	-	-	-	-	Q6ITC7	-	-	-	-	-	Eukaryota	Chordata	Mammalia	Primates	Galagidae	Otolemur	Otolemur garnettii	-	-
member	11111	-	-	-	-	-	Q6ITC7	-	-	-	-	-	Eukaryota	Chordata	Mammalia	Primates	Hominidae	Gorilla	Gorilla gorilla	-	-
member	11111	-	-	-	-	-	Q6ITC7	-	-	-	-	-	Eukaryota	Chordata	Mammalia	Primates	Hominidae	Homo	Homo sapiens	-	-
member	11111	-	-	-	-	-	Q6ITC7	-	-	-	-	-	Eukaryota	Chordata	Mammalia	Primates	Hominidae	Pan	Pan paniscus	-	-
member	11111	-	-	-	-	-	Q6ITC7	-	-	-	-	-	Eukaryota	Chordata	Mammalia	Primates	Hominidae	Pan	Pan troglodytes	-	-
member	11111	-	-	-	-	-	Q6ITC7	-	-	-	-	-	Eukaryota	Chordata	Mammalia	Primates	Hominidae	Pongo	Pongo abelii	-	-
member	11111	-	-	-	-	-	Q6ITC7	-	-	-	-	-	Eukaryota	Chordata	Mammalia	Primates	Hylobatidae	Hylobates	Hylobates moloch	-	-
member	11111	-	-	-	-	-	Q6ITC7	-	-	-	-	-	Eukaryota	Chordata	Mammalia	Primates	Hylobatidae	Nomascus	Nomascus leucogenys	-	-
member	11111	-	-	-	-	-	Q6ITC7	-	-	-	-	-	Eukaryota	Chordata	Mammalia	Primates	Indriidae	Propithecus	Propithecus coquereli	-	-
member	11111	-	-	-	-	-	Q6ITC7	-	-	-	-	-	Eukaryota	Chordata	Mammalia	Primates	Lemuridae	Lemur	Lemur catta	-	-
member	11111	-	-	-	-	-	Q6ITC7	-	-	-	-	-	Eukaryota	Chordata	Mammalia	Primates	Tarsiidae	Carlito	Carlito syrichta	-	-
member	11111	-	-	-	-	-	Q6ITC7	-	-	-	-	-	Eukaryota	Chordata	Mammalia	Proboscidea	Elephantidae	Loxodonta	Loxodonta africana	-	-
member	11111	-	-	-	-	-	Q6ITC7	-	-	-	-	-	Eukaryota	Chordata	Mammalia	Rodentia	Bathyergidae	Fukomys	Fukomys damarensis	-	-
member	11111	-	-	-	-	-	Q6ITC7	-	-	-	-	-	Eukaryota	Chordata	Mammalia	Rodentia	Bathyergidae	Heterocephalus	Heterocephalus glaber	-	-
member	11111	-	-	-	-	-	Q6ITC7	-	-	-	-	-	Eukaryota	Chordata	Mammalia	Rodentia	Castoridae	Castor	Castor canadensis	-	-
member	11111	-	-	-	-	-	Q6ITC7	-	-	-	-	-	Eukaryota	Chordata	Mammalia	Rodentia	Chinchillidae	Chinchilla	Chinchilla lanigera	-	-
member	11111	-	-	-	-	-	Q6ITC7	-	-	-	-	-	Eukaryota	Chordata	Mammalia	Rodentia	Cricetidae	Arvicola	Arvicola amphibius	-	-
member	11111	-	-	-	-	-	Q6ITC7	-	-	-	-	-	Eukaryota	Chordata	Mammalia	Rodentia	Cricetidae	Mesocricetus	Mesocricetus auratus	-	-
member	11111	-	-	-	-	-	Q6ITC7	-	-	-	-	-	Eukaryota	Chordata	Mammalia	Rodentia	Cricetidae	Microtus	Microtus ochrogaster	-	-
member	11111	-	-	-	-	-	Q6ITC7	-	-	-	-	-	Eukaryota	Chordata	Mammalia	Rodentia	Cricetidae	Microtus	Microtus oregoni	-	-
member	11111	-	-	-	-	-	Q6ITC7	-	-	-	-	-	Eukaryota	Chordata	Mammalia	Rodentia	Cricetidae	Onychomys	Onychomys torridus	-	-
member	11111	-	-	-	-	-	Q6ITC7	-	-	-	-	-	Eukaryota	Chordata	Mammalia	Rodentia	Cricetidae	Peromyscus	Peromyscus leucopus	-	-
member	11111	-	-	-	-	-	Q6ITC7	-	-	-	-	-	Eukaryota	Chordata	Mammalia	Rodentia	Cricetidae	Peromyscus	Peromyscus maniculatus	-	-
member	11111	-	-	-	-	-	Q6ITC7	-	-	-	-	-	Eukaryota	Chordata	Mammalia	Rodentia	Dipodidae	Jaculus	Jaculus jaculus	-	-
member	11111	-	-	-	-	-	Q6ITC7	-	-	-	-	-	Eukaryota	Chordata	Mammalia	Rodentia	Muridae	Arvicanthis	Arvicanthis niloticus	-	-
member	11111	-	-	-	-	-	Q6ITC7	-	-	-	-	-	Eukaryota	Chordata	Mammalia	Rodentia	Muridae	Grammomys	Grammomys surdaster	-	-
member	11111	-	-	-	-	-	Q6ITC7	-	-	-	-	-	Eukaryota	Chordata	Mammalia	Rodentia	Muridae	Mastomys	Mastomys coucha	-	-
member	11111	-	-	-	-	-	Q6ITC7	-	-	-	-	-	Eukaryota	Chordata	Mammalia	Rodentia	Muridae	Meriones	Meriones unguiculatus	-	-
member	11111	-	-	-	-	-	Q6ITC7	-	-	-	-	-	Eukaryota	Chordata	Mammalia	Rodentia	Muridae	Mus	Mus caroli	-	-
member	11111	-	-	-	-	-	Q6ITC7	-	-	-	-	-	Eukaryota	Chordata	Mammalia	Rodentia	Muridae	Mus	Mus musculus	-	-
member	11111	-	-	-	-	-	Q6ITC7	-	-	-	-	-	Eukaryota	Chordata	Mammalia	Rodentia	Muridae	Mus	Mus pahari	-	-
member	11111	-	-	-	-	-	Q6ITC7	-	-	-	-	-	Eukaryota	Chordata	Mammalia	Rodentia	Muridae	Rattus	Rattus norvegicus	-	-
member	11111	-	-	-	-	-	Q6ITC7	-	-	-	-	-	Eukaryota	Chordata	Mammalia	Rodentia	Muridae	Rattus	Rattus rattus	-	-
member	11111	-	-	-	-	-	Q6ITC7	-	-	-	-	-	Eukaryota	Chordata	Mammalia	Rodentia	Octodontidae	Octodon	Octodon degus	-	-
member	11111	-	-	-	-	-	Q6ITC7	-	-	-	-	-	Eukaryota	Chordata	Mammalia	Rodentia	Sciuridae	Ictidomys	Ictidomys tridecemlineatus	-	-
member	11111	-	-	-	-	-	Q6ITC7	-	-	-	-	-	Eukaryota	Chordata	Mammalia	Rodentia	Sciuridae	Marmota	Marmota flaviventris	-	-
member	11111	-	-	-	-	-	Q6ITC7	-	-	-	-	-	Eukaryota	Chordata	Mammalia	Rodentia	Sciuridae	Marmota	Marmota marmota	-	-
member	11111	-	-	-	-	-	Q6ITC7	-	-	-	-	-	Eukaryota	Chordata	Mammalia	Rodentia	Sciuridae	Marmota	Marmota monax	-	-
member	11111	-	-	-	-	-	Q6ITC7	-	-	-	-	-	Eukaryota	Chordata	Mammalia	Rodentia	Sciuridae	Urocitellus	Urocitellus parryii	-	-
member	11111	-	-	-	-	-	Q6ITC7	-	-	-	-	-	Eukaryota	Chordata	Mammalia	Rodentia	Spalacidae	Nannospalax	Nannospalax galili	-	-
member	11111	-	-	-	-	-	Q6ITC7	-	-	-	-	-	Eukaryota	Chordata	Mammalia	Sirenia	Trichechidae	Trichechus	Trichechus manatus	-	-
member	11111	-	-	-	-	-	Q6ITC7	-	-	-	-	-	Eukaryota	Chordata	Mammalia	Tubulidentata	Orycteropodidae	Orycteropus	Orycteropus afer	-	-
member	11111	-	-	-	-	-	Q6ITC7	-	-	-	-	-	Eukaryota	Chordata	Mammalia	unclassified	Chrysochloridae	Chrysochloris	Chrysochloris asiatica	-	-
member	11111	-	-	-	-	-	Q6ITC7	-	-	-	-	-	Eukaryota	Chordata	Mammalia	unclassified	Tenrecidae	Echinops	Echinops telfairi	-	-
member	11111	-	-	-	-	-	Q6ITC7	-	-	-	-	-	Eukaryota	Chordata	unclassified	Crocodylia	Alligatoridae	Alligator	Alligator mississippiensis	-	-
member	11111	-	-	-	-	-	Q6ITC7	-	-	-	-	-	Eukaryota	Chordata	unclassified	Crocodylia	Crocodylidae	Crocodylus	Crocodylus porosus	-	-
member	11111	-	-	-	-	-	Q6ITC7	-	-	-	-	-	Eukaryota	Chordata	unclassified	Testudines	Cheloniidae	Chelonia	Chelonia mydas	-	-
member	11111	-	-	-	-	-	Q6ITC7	-	-	-	-	-	Eukaryota	Chordata	unclassified	Testudines	Chelydridae	Chelydra	Chelydra serpentina	-	-
member	11111	-	-	-	-	-	Q6ITC7	-	-	-	-	-	Eukaryota	Chordata	unclassified	Testudines	Dermochelyidae	Dermochelys	Dermochelys coriacea	-	-
member	11111	-	-	-	-	-	Q6ITC7	-	-	-	-	-	Eukaryota	Chordata	unclassified	Testudines	Emydidae	Chrysemys	Chrysemys picta	-	-
member	11111	-	-	-	-	-	Q6ITC7	-	-	-	-	-	Eukaryota	Chordata	unclassified	Testudines	Emydidae	Terrapene	Terrapene carolina	-	-
member	11111	-	-	-	-	-	Q6ITC7	-	-	-	-	-	Eukaryota	Chordata	unclassified	Testudines	Emydidae	Trachemys	Trachemys scripta	-	-
member	11111	-	-	-	-	-	Q6ITC7	-	-	-	-	-	Eukaryota	Chordata	unclassified	Testudines	Geoemydidae	Mauremys	Mauremys mutica	-	-
member	11111	-	-	-	-	-	Q6ITC7	-	-	-	-	-	Eukaryota	Chordata	unclassified	Testudines	Geoemydidae	Mauremys	Mauremys reevesii	-	-
member	11111	-	-	-	-	-	Q6ITC7	-	-	-	-	-	Eukaryota	Chordata	unclassified	Testudines	Testudinidae	Chelonoidis	Chelonoidis abingdonii	-	-
member	11111	-	-	-	-	-	Q6ITC7	-	-	-	-	-	Eukaryota	Chordata	unclassified	Testudines	Testudinidae	Gopherus	Gopherus evgoodei	-	-
member	11111	-	-	-	-	-	Q6ITC7	-	-	-	-	-	unclassified	unclassified	unclassified	unclassified	unclassified	unclassified	Human ORFeome Gateway entry vector	-	-
member	11111	-	-	-	-	-	Q6ITC7	-	-	-	-	-	unclassified	unclassified	unclassified	unclassified	unclassified	unclassified	synthetic construct	-	-
member	11111	-	-	-	-	-	Q9DFR6	information storage and processing	Translation, ribosomal structure and biogenesis	49WUE	Belongs to the universal ribosomal protein uS15 family	106582.XP_004564559.1	Eukaryota	Chordata	Actinopteri	Gobiiformes	Gobiidae	Gillichthys	Gillichthys mirabilis	unclassified	unclassified
member	11111	-	-	-	-	-	Q9WVH0	information storage and processing	Translation, ribosomal structure and biogenesis	4Q0Z6	ribosomal protein	10029.NP_001231462.1	Eukaryota	Chordata	Mammalia	Rodentia	Cricetidae	Cricetulus	Cricetulus griseus	unclassified	unclassified
group	11112	1	-	-	-	-	HG1726280	unclassified	unclassified	unclassified	unclassified	unclassified	unclassified	unclassified	unclassified	unclassified	unclassified	unclassified	unclassified	unclassified	unclassified	0.1	-	0.1	-	0.0	-	0.0	-	0/0	0/0	0/0	0/0	0/0	0/0	0/0	0/0	0/0	0/0	0/0	0/0	0/0	0/0
member	11112	-	-	-	-	-	HG1726280	unclassified	unclassified	unclassified	unclassified	unclassified	unclassified	unclassified	unclassified	unclassified	unclassified	unclassified	unclassified	unclassified	unclassified
group	11113	1	-	-	-	-	HG1726797	poorly characterized	Function unknown	1ZEBW	NMT1-like family	1348908.KI518610_gene3383	unclassified	unclassified	unclassified	unclassified	unclassified	unclassified	unclassified	unclassified	unclassified	0.1	-	0.1	-	0.0	-	0.0	-	1/1	1/1	1/1	1/1	1/1	0/0	0/0	0/0	0/0	0/0	0/0	0/0	0/0	0/0
member	11113	-	-	-	-	-	HG1726797	poorly characterized	Function unknown	1ZEBW	NMT1-like family	1348908.KI518610_gene3383	unclassified	unclassified	unclassified	unclassified	unclassified	unclassified	unclassified	unclassified	unclassified
group	11114	2	140	1321	10.6	10.6	HG1726989;HG5576863	metabolism	various	2M8BF	PFAM NADH Ubiquinone plastoquinone (complex I)	various	Bacteria	Proteobacteria	Deltaproteobacteria	Desulfovibrionales	Desulfovibrionaceae	Bilophila	Bilophila wadsworthia	unclassified	unclassified	0.1	-	0.1	-	0.0	-	0.0	-	2/2	2/2	2/2	2/2	1/2	2/2	2/2	2/2	2/2	2/2	2/2	2/2	0/0	0/0
member	11114	-	-	-	-	-	HG1726989	metabolism	Energy production and conversion	2M8BF	PFAM NADH Ubiquinone plastoquinone (complex I)	1408428.JNJP01000109_gene1933	Bacteria	Proteobacteria	Deltaproteobacteria	Desulfovibrionales	Desulfovibrionaceae	Bilophila	Bilophila wadsworthia	unclassified	unclassified
member	11114	-	-	-	-	-	HG1726989	metabolism	Inorganic ion transport and metabolism	2M8BF	PFAM NADH Ubiquinone plastoquinone (complex I)	1408428.JNJP01000109_gene1933	-	-	-	-	-	-	-	-	-
member	11114	-	-	-	-	-	HG5576863	metabolism	Energy production and conversion	2M8BF	PFAM NADH Ubiquinone plastoquinone (complex I)	563192.HMPREF0179_02191	Bacteria	Proteobacteria	Deltaproteobacteria	Desulfovibrionales	Desulfovibrionaceae	Bilophila	Bilophila wadsworthia	unclassified	unclassified
member	11114	-	-	-	-	-	HG5576863	metabolism	Inorganic ion transport and metabolism	2M8BF	PFAM NADH Ubiquinone plastoquinone (complex I)	563192.HMPREF0179_02191	-	-	-	-	-	-	-	-	-
group	11115	2	140	300	15.31	15.31	HG1727359;Q58493	various	various	various	various	various	various	various	various	various	various	various	various	unclassified	unclassified	0.1	-	0.1	-	0.0	-	0.0	-	1/2	1/2	1/2	1/2	1/2	1/2	1/2	1/2	1/2	1/2	1/2	1/2	0/0	0/0
member	11115	-	-	-	-	-	HG1727359	information storage and processing	Translation, ribosomal structure and biogenesis	1ZFRP	Catalyzes the deamination of adenosine to inosine at the wobble position 34 of tRNA(Arg2)	441769.ABFU01000002_gene2962	Bacteria	Candidatus Melainabacteria	unclassified	Candidatus Gastranaerophilales	unclassified	unclassified	Candidatus Gastranaerophilales bacterium HUM_10	unclassified	unclassified
member	11115	-	-	-	-	-	HG1727359	metabolism	Nucleotide transport and metabolism	1ZFRP	Catalyzes the deamination of adenosine to inosine at the wobble position 34 of tRNA(Arg2)	441769.ABFU01000002_gene2962	Bacteria	Candidatus Melainabacteria	unclassified	Candidatus Gastranaerophilales	unclassified	unclassified	Candidatus Gastranaerophilales bacterium HUM_13	-	-
member	11115	-	-	-	-	-	HG1727359	-	-	-	-	-	Bacteria	Candidatus Melainabacteria	unclassified	Candidatus Gastranaerophilales	unclassified	unclassified	Candidatus Gastranaerophilales bacterium HUM_16	-	-
member	11115	-	-	-	-	-	Q58493	poorly characterized	Function unknown	23Q6V	PFAM Radical SAM domain protein	243232.MJ_1093	Archaea	Euryarchaeota	Methanococci	Methanococcales	Methanocaldococcaceae	Methanocaldococcus	Methanocaldococcus jannaschii	unclassified	unclassified
group	11116	1	-	-	-	-	HG1727758	unclassified	unclassified	unclassified	unclassified	unclassified	Bacteria	Bacteroidetes	Bacteroidia	Bacteroidales	unclassified	unclassified	various	unclassified	unclassified	0.1	-	0.1	-	0.0	-	0.0	-	0/0	0/0	0/0	0/0	0/0	1/1	1/1	1/1	1/1	1/1	1/1	1/1	0/0	0/0
member	11116	-	-	-	-	-	HG1727758	unclassified	unclassified	unclassified	unclassified	unclassified	Bacteria	Bacteroidetes	Bacteroidia	Bacteroidales	unclassified	unclassified	Bacteroidales bacterium	unclassified	unclassified
group	11117	2	140	153	90.85	90.85	HG1727793;HG1930462	metabolism	Energy production and conversion	3Y024	Flavodoxin domain	1121115.AXVN01000004_gene1967	Bacteria	Firmicutes	Clostridia	Eubacteriales	Oscillospiraceae	Ruminococcus	various	1,4-benzoquinone reductase (EC. 1.6.5.6)	AA6	0.1	-	0.1	-	0.0	-	0.0	-	2/2	2/2	2/2	2/2	2/2	2/2	2/2	2/2	2/2	2/2	2/2	2/2	2/2	2/2
member	11117	-	-	-	-	-	HG1727793	metabolism	Energy production and conversion	3Y024	Flavodoxin domain	1121115.AXVN01000004_gene1967	Bacteria	Firmicutes	Clostridia	Eubacteriales	Oscillospiraceae	Ruminococcus	Ruminococcus sp. 37_24	1,4-benzoquinone reductase (EC. 1.6.5.6)	AA6
member	11117	-	-	-	-	-	HG1727793	-	-	-	-	-	Bacteria	Firmicutes	Clostridia	Eubacteriales	Oscillospiraceae	Ruminococcus	unclassified	-	-
member	11117	-	-	-	-	-	HG1727793	-	-	-	-	-	Bacteria	Firmicutes	Clostridia	Eubacteriales	Oscillospiraceae	Ruminococcus	uncultured Ruminococcus sp.	-	-
member	11117	-	-	-	-	-	HG1930462	metabolism	Energy production and conversion	3Y024	Flavodoxin domain	1121115.AXVN01000004_gene1967	Bacteria	Firmicutes	Clostridia	Eubacteriales	Oscillospiraceae	Ruminococcus	Ruminococcus sp. 37_24	1,4-benzoquinone reductase (EC. 1.6.5.6)	AA6
member	11117	-	-	-	-	-	HG1930462	-	-	-	-	-	Bacteria	Firmicutes	Clostridia	Eubacteriales	Oscillospiraceae	Ruminococcus	unclassified	-	-
member	11117	-	-	-	-	-	HG1930462	-	-	-	-	-	Bacteria	Firmicutes	Clostridia	Eubacteriales	Oscillospiraceae	Ruminococcus	uncultured Ruminococcus sp.	-	-
group	11118	4	140	565	24.56	61.84	HG1727797;HG4216788;HG4820828;HG5197187	poorly characterized	Function unknown	2FWJG	SusD family	1410613.JNKF01000012_gene1422	Bacteria	Bacteroidetes	Bacteroidia	Bacteroidales	Prevotellaceae	Prevotella	Prevotella copri	unclassified	unclassified	0.1	-	0.1	-	0.0	-	0.0	-	4/4	4/4	4/4	4/4	3/4	3/4	3/4	3/4	3/4	3/4	3/4	2/4	0/0	0/0
member	11118	-	-	-	-	-	HG1727797	poorly characterized	Function unknown	2FWJG	SusD family	537011.PREVCOP_04964	Bacteria	Bacteroidetes	Bacteroidia	Bacteroidales	Prevotellaceae	Prevotella	Prevotella copri	unclassified	unclassified
member	11118	-	-	-	-	-	HG1727797	-	-	-	-	-	Bacteria	Bacteroidetes	Bacteroidia	Bacteroidales	Prevotellaceae	Prevotella	Prevotella sp. CAG:386	-	-
member	11118	-	-	-	-	-	HG4216788	poorly characterized	Function unknown	2FWJG	SusD family	1410613.JNKF01000012_gene1422	Bacteria	Bacteroidetes	Bacteroidia	Bacteroidales	Prevotellaceae	Prevotella	Prevotella hominis	unclassified	unclassified
member	11118	-	-	-	-	-	HG4820828	poorly characterized	Function unknown	2FWJG	SusD family	1410613.JNKF01000012_gene1422	unclassified	unclassified	unclassified	unclassified	unclassified	unclassified	unclassified	unclassified	unclassified
member	11118	-	-	-	-	-	HG5197187	poorly characterized	Function unknown	2FWJG	SusD family	1410613.JNKF01000012_gene1422	Bacteria	Bacteroidetes	Bacteroidia	Bacteroidales	Prevotellaceae	Prevotella	Prevotella copri	unclassified	unclassified
group	11119	1	-	-	-	-	HG1728088	cellular processes and signaling	Posttranslational modification, protein turnover, chaperones	1K7M3	Belongs to the small heat shock protein (HSP20) family	402626.Rpic_4382	various	various	various	various	various	various	various	unclassified	unclassified	0.1	-	0.1	-	0.0	-	0.0	-	1/1	1/1	1/1	1/1	1/1	1/1	1/1	1/1	1/1	1/1	1/1	1/1	0/0	0/0
member	11119	-	-	-	-	-	HG1728088	cellular processes and signaling	Posttranslational modification, protein turnover, chaperones	1K7M3	Belongs to the small heat shock protein (HSP20) family	402626.Rpic_4382	Bacteria	Candidatus Wolfebacteria	unclassified	unclassified	unclassified	unclassified	Candidatus Wolfebacteria bacterium	unclassified	unclassified
member	11119	-	-	-	-	-	HG1728088	-	-	-	-	-	Bacteria	Proteobacteria	Betaproteobacteria	Burkholderiales	Burkholderiaceae	Ralstonia	Ralstonia sp. PBBBR1	-	-
member	11119	-	-	-	-	-	HG1728088	-	-	-	-	-	Bacteria	Proteobacteria	Betaproteobacteria	Burkholderiales	Burkholderiaceae	Ralstonia	unclassified	-	-
member	11119	-	-	-	-	-	HG1728088	-	-	-	-	-	Eukaryota	Ascomycota	Sordariomycetes	Xylariales	unclassified	Monosporascus	Monosporascus cannonballus	-	-
member	11119	-	-	-	-	-	HG1728088	-	-	-	-	-	Eukaryota	Ascomycota	Sordariomycetes	Xylariales	unclassified	Monosporascus	Monosporascus sp. 5C6A	-	-
group	11120	9	140	193	59.07	100.0	HG1728413;HG2216673;HG2514680;HG2602967;P21291;P47875;P97315;Q3MHY1;Q5RCT4	cellular processes and signaling	various	4MUBI	Cysteine and glycine-rich protein 1	9601.ENSPPYP00000000406	Eukaryota	Chordata	Mammalia	Primates	Hominidae	Homo	Homo sapiens	unclassified	unclassified	0.1	-	0.1	-	0.0	-	0.0	-	9/9	9/9	5/9	9/9	5/9	9/9	9/9	9/9	7/9	6/9	5/9	5/9	0/0	0/0
member	11120	-	-	-	-	-	HG1728413	cellular processes and signaling	Cytoskeleton	4Q3HP	Cysteine and glycine-rich protein 1	10090.ENSMUSP00000027677	Eukaryota	Chordata	Mammalia	Primates	Hominidae	Homo	Homo sapiens	unclassified	unclassified
member	11120	-	-	-	-	-	HG1728413	cellular processes and signaling	Signal transduction mechanisms	4Q3HP	Cysteine and glycine-rich protein 1	10090.ENSMUSP00000027677	-	-	-	-	-	-	-	-	-
member	11120	-	-	-	-	-	HG2216673	cellular processes and signaling	Cytoskeleton	4MUBI	Cysteine and glycine-rich protein 1	9601.ENSPPYP00000000406	Eukaryota	Chordata	Mammalia	Primates	Hominidae	Homo	Homo sapiens	unclassified	unclassified
member	11120	-	-	-	-	-	HG2216673	cellular processes and signaling	Signal transduction mechanisms	4MUBI	Cysteine and glycine-rich protein 1	9601.ENSPPYP00000000406	-	-	-	-	-	-	-	-	-
member	11120	-	-	-	-	-	HG2514680	cellular processes and signaling	Cytoskeleton	4MUBI	Cysteine and glycine-rich protein 1	9601.ENSPPYP00000000406	Eukaryota	Chordata	Mammalia	Primates	Hominidae	Homo	Homo sapiens	unclassified	unclassified
member	11120	-	-	-	-	-	HG2514680	cellular processes and signaling	Signal transduction mechanisms	4MUBI	Cysteine and glycine-rich protein 1	9601.ENSPPYP00000000406	-	-	-	-	-	-	-	-	-
member	11120	-	-	-	-	-	HG2602967	cellular processes and signaling	Cytoskeleton	4MUBI	Cysteine and glycine-rich protein 1	9601.ENSPPYP00000000406	Eukaryota	Chordata	Mammalia	Primates	Hominidae	Homo	Homo sapiens	unclassified	unclassified
member	11120	-	-	-	-	-	HG2602967	cellular processes and signaling	Signal transduction mechanisms	4MUBI	Cysteine and glycine-rich protein 1	9601.ENSPPYP00000000406	Eukaryota	Chordata	Mammalia	Primates	Hominidae	Pan	Pan troglodytes	-	-
member	11120	-	-	-	-	-	HG2602967	-	-	-	-	-	Eukaryota	Chordata	Mammalia	Primates	Hominidae	Pongo	Pongo abelii	-	-
member	11120	-	-	-	-	-	HG2602967	-	-	-	-	-	unclassified	unclassified	unclassified	unclassified	unclassified	unclassified	synthetic construct	-	-
member	11120	-	-	-	-	-	P21291	cellular processes and signaling	Cytoskeleton	4MUBI	Cysteine and glycine-rich protein 1	9601.ENSPPYP00000000406	Eukaryota	Chordata	Mammalia	Primates	Hominidae	Homo	Homo sapiens	unclassified	unclassified
member	11120	-	-	-	-	-	P21291	cellular processes and signaling	Signal transduction mechanisms	4MUBI	Cysteine and glycine-rich protein 1	9601.ENSPPYP00000000406	Eukaryota	Chordata	Mammalia	Primates	Hominidae	Pan	Pan troglodytes	-	-
member	11120	-	-	-	-	-	P21291	-	-	-	-	-	Eukaryota	Chordata	Mammalia	Primates	Hominidae	Pongo	Pongo abelii	-	-
member	11120	-	-	-	-	-	P21291	-	-	-	-	-	unclassified	unclassified	unclassified	unclassified	unclassified	unclassified	synthetic construct	-	-
member	11120	-	-	-	-	-	P47875	cellular processes and signaling	Cytoskeleton	4Q3HP	Cysteine and glycine-rich protein 1	10090.ENSMUSP00000027677	Eukaryota	Chordata	Amphibia	Anura	Dendrobatidae	Ranitomeya	Ranitomeya imitator	unclassified	unclassified
member	11120	-	-	-	-	-	P47875	cellular processes and signaling	Signal transduction mechanisms	4Q3HP	Cysteine and glycine-rich protein 1	10090.ENSMUSP00000027677	Eukaryota	Chordata	Mammalia	Rodentia	Muridae	Rattus	Rattus norvegicus	-	-
member	11120	-	-	-	-	-	P97315	cellular processes and signaling	Cytoskeleton	4Q3HP	Cysteine and glycine-rich protein 1	10090.ENSMUSP00000027677	Eukaryota	Chordata	Mammalia	Primates	Aotidae	Aotus	Aotus nancymaae	unclassified	unclassified
member	11120	-	-	-	-	-	P97315	cellular processes and signaling	Signal transduction mechanisms	4Q3HP	Cysteine and glycine-rich protein 1	10090.ENSMUSP00000027677	Eukaryota	Chordata	Mammalia	Primates	Cebidae	Callithrix	Callithrix jacchus	-	-
member	11120	-	-	-	-	-	P97315	-	-	-	-	-	Eukaryota	Chordata	Mammalia	Primates	Cebidae	Saimiri	Saimiri boliviensis	-	-
member	11120	-	-	-	-	-	P97315	-	-	-	-	-	Eukaryota	Chordata	Mammalia	Primates	Cebidae	Sapajus	Sapajus apella	-	-
member	11120	-	-	-	-	-	P97315	-	-	-	-	-	Eukaryota	Chordata	Mammalia	Primates	Cercopithecidae	Cercocebus	Cercocebus atys	-	-
member	11120	-	-	-	-	-	P97315	-	-	-	-	-	Eukaryota	Chordata	Mammalia	Primates	Cercopithecidae	Chlorocebus	Chlorocebus sabaeus	-	-
member	11120	-	-	-	-	-	P97315	-	-	-	-	-	Eukaryota	Chordata	Mammalia	Primates	Cercopithecidae	Colobus	Colobus angolensis	-	-
member	11120	-	-	-	-	-	P97315	-	-	-	-	-	Eukaryota	Chordata	Mammalia	Primates	Cercopithecidae	Macaca	Macaca fascicularis	-	-
member	11120	-	-	-	-	-	P97315	-	-	-	-	-	Eukaryota	Chordata	Mammalia	Primates	Cercopithecidae	Macaca	Macaca mulatta	-	-
member	11120	-	-	-	-	-	P97315	-	-	-	-	-	Eukaryota	Chordata	Mammalia	Primates	Cercopithecidae	Macaca	Macaca nemestrina	-	-
member	11120	-	-	-	-	-	P97315	-	-	-	-	-	Eukaryota	Chordata	Mammalia	Primates	Cercopithecidae	Mandrillus	Mandrillus leucophaeus	-	-
member	11120	-	-	-	-	-	P97315	-	-	-	-	-	Eukaryota	Chordata	Mammalia	Primates	Cercopithecidae	Papio	Papio anubis	-	-
member	11120	-	-	-	-	-	P97315	-	-	-	-	-	Eukaryota	Chordata	Mammalia	Primates	Cercopithecidae	Piliocolobus	Piliocolobus tephrosceles	-	-
member	11120	-	-	-	-	-	P97315	-	-	-	-	-	Eukaryota	Chordata	Mammalia	Primates	Cercopithecidae	Rhinopithecus	Rhinopithecus bieti	-	-
member	11120	-	-	-	-	-	P97315	-	-	-	-	-	Eukaryota	Chordata	Mammalia	Primates	Cercopithecidae	Rhinopithecus	Rhinopithecus roxellana	-	-
member	11120	-	-	-	-	-	P97315	-	-	-	-	-	Eukaryota	Chordata	Mammalia	Primates	Cercopithecidae	Trachypithecus	Trachypithecus francoisi	-	-
member	11120	-	-	-	-	-	P97315	-	-	-	-	-	Eukaryota	Chordata	Mammalia	Primates	Hylobatidae	Hylobates	Hylobates moloch	-	-
member	11120	-	-	-	-	-	P97315	-	-	-	-	-	Eukaryota	Chordata	Mammalia	Primates	Hylobatidae	Nomascus	Nomascus leucogenys	-	-
member	11120	-	-	-	-	-	P97315	-	-	-	-	-	Eukaryota	Chordata	Mammalia	Primates	Tarsiidae	Carlito	Carlito syrichta	-	-
member	11120	-	-	-	-	-	P97315	-	-	-	-	-	Eukaryota	Chordata	Mammalia	Rodentia	Caviidae	Cavia	Cavia porcellus	-	-
member	11120	-	-	-	-	-	P97315	-	-	-	-	-	Eukaryota	Chordata	Mammalia	Rodentia	Chinchillidae	Chinchilla	Chinchilla lanigera	-	-
member	11120	-	-	-	-	-	P97315	-	-	-	-	-	Eukaryota	Chordata	Mammalia	Rodentia	Dipodidae	Jaculus	Jaculus jaculus	-	-
member	11120	-	-	-	-	-	P97315	-	-	-	-	-	Eukaryota	Chordata	Mammalia	Rodentia	Heteromyidae	Dipodomys	Dipodomys ordii	-	-
member	11120	-	-	-	-	-	P97315	-	-	-	-	-	Eukaryota	Chordata	Mammalia	Rodentia	Heteromyidae	Dipodomys	Dipodomys spectabilis	-	-
member	11120	-	-	-	-	-	P97315	-	-	-	-	-	Eukaryota	Chordata	Mammalia	Rodentia	Muridae	Arvicanthis	Arvicanthis niloticus	-	-
member	11120	-	-	-	-	-	P97315	-	-	-	-	-	Eukaryota	Chordata	Mammalia	Rodentia	Muridae	Grammomys	Grammomys surdaster	-	-
member	11120	-	-	-	-	-	P97315	-	-	-	-	-	Eukaryota	Chordata	Mammalia	Rodentia	Muridae	Mastomys	Mastomys coucha	-	-
member	11120	-	-	-	-	-	P97315	-	-	-	-	-	Eukaryota	Chordata	Mammalia	Rodentia	Muridae	Meriones	Meriones unguiculatus	-	-
member	11120	-	-	-	-	-	P97315	-	-	-	-	-	Eukaryota	Chordata	Mammalia	Rodentia	Muridae	Mus	Mus caroli	-	-
member	11120	-	-	-	-	-	P97315	-	-	-	-	-	Eukaryota	Chordata	Mammalia	Rodentia	Muridae	Mus	Mus musculus	-	-
member	11120	-	-	-	-	-	P97315	-	-	-	-	-	Eukaryota	Chordata	Mammalia	Rodentia	Muridae	Mus	Mus pahari	-	-
member	11120	-	-	-	-	-	P97315	-	-	-	-	-	Eukaryota	Chordata	Mammalia	Rodentia	Sciuridae	Ictidomys	Ictidomys tridecemlineatus	-	-
member	11120	-	-	-	-	-	P97315	-	-	-	-	-	Eukaryota	Chordata	Mammalia	Rodentia	Sciuridae	Marmota	Marmota flaviventris	-	-
member	11120	-	-	-	-	-	P97315	-	-	-	-	-	Eukaryota	Chordata	Mammalia	Rodentia	Sciuridae	Marmota	Marmota marmota	-	-
member	11120	-	-	-	-	-	P97315	-	-	-	-	-	Eukaryota	Chordata	Mammalia	Rodentia	Sciuridae	Marmota	Marmota monax	-	-
member	11120	-	-	-	-	-	P97315	-	-	-	-	-	Eukaryota	Chordata	Mammalia	Rodentia	Sciuridae	Urocitellus	Urocitellus parryii	-	-
member	11120	-	-	-	-	-	P97315	-	-	-	-	-	Eukaryota	Chordata	Mammalia	Scandentia	Tupaiidae	Tupaia	Tupaia chinensis	-	-
member	11120	-	-	-	-	-	Q3MHY1	cellular processes and signaling	Cytoskeleton	4J0G3	Cysteine and glycine-rich protein 1	72004.XP_005900338.1	Eukaryota	Chordata	Mammalia	Artiodactyla	Bovidae	Bison	Bison bison	unclassified	unclassified
member	11120	-	-	-	-	-	Q3MHY1	cellular processes and signaling	Signal transduction mechanisms	4J0G3	Cysteine and glycine-rich protein 1	72004.XP_005900338.1	Eukaryota	Chordata	Mammalia	Artiodactyla	Bovidae	Bos	Bos indicus x Bos taurus	-	-
member	11120	-	-	-	-	-	Q3MHY1	-	-	-	-	-	Eukaryota	Chordata	Mammalia	Artiodactyla	Bovidae	Bos	Bos mutus	-	-
member	11120	-	-	-	-	-	Q3MHY1	-	-	-	-	-	Eukaryota	Chordata	Mammalia	Artiodactyla	Bovidae	Bos	Bos taurus	-	-
member	11120	-	-	-	-	-	Q3MHY1	-	-	-	-	-	Eukaryota	Chordata	Mammalia	Artiodactyla	Bovidae	Bubalus	Bubalus bubalis	-	-
member	11120	-	-	-	-	-	Q5RCT4	cellular processes and signaling	Cytoskeleton	4MUBI	Cysteine and glycine-rich protein 1	9601.ENSPPYP00000000406	Eukaryota	Chordata	Mammalia	Primates	Hominidae	Pongo	Pongo abelii	unclassified	unclassified
member	11120	-	-	-	-	-	Q5RCT4	cellular processes and signaling	Signal transduction mechanisms	4MUBI	Cysteine and glycine-rich protein 1	9601.ENSPPYP00000000406	-	-	-	-	-	-	-	-	-
group	11121	3	140	255	21.8	67.85	HG1728525;HG3345563;HG3458969	metabolism	Carbohydrate transport and metabolism	various	various	various	Bacteria	Bacteroidetes	Bacteroidia	Bacteroidales	Muribaculaceae	various	various	alpha-amylase (EC 3.2.1.1); pullulanase (EC 3.2.1.41); cyclomaltodextrin glucanotransferase (EC 2.4.1.19); cyclomaltodextrinase (EC 3.2.1.54); trehalose-6-phosphate hydrolase (EC 3.2.1.93); oligo-alpha-glucosidase (EC 3.2.1.10); maltogenic amylase (EC 3.2.1.133); neopullulanase (EC 3.2.1.135); alpha-glucosidase (EC 3.2.1.20); maltotetraose-forming alpha-amylase (EC 3.2.1.60); isoamylase (EC 3.2.1.68); glucodextranase (EC 3.2.1.70); maltohexaose-forming alpha-amylase (EC 3.2.1.98); maltotriose-forming alpha-amylase (EC 3.2.1.116); branching enzyme (EC 2.4.1.18); trehalose synthase (EC 5.4.99.16); 4-alpha-glucanotransferase (EC 2.4.1.25); maltopentaose-forming alpha-amylase (EC 3.2.1.-) ; amylosucrase (EC 2.4.1.4) ; sucrose phosphorylase (EC 2.4.1.7); malto-oligosyltrehalose trehalohydrolase (EC 3.2.1.141); isomaltulose synthase (EC 5.4.99.11); malto-oligosyltrehalose synthase (EC 5.4.99.15); amylo-alpha-1,6-glucosidase (EC 3.2.1.33); alpha-1,4-glucan: phosphate alpha-maltosyltransferase (EC 2.4.99.16); amino acid transporter; [retaining] sucrose 6(F)-phosphate phosphorylase (EC 2.4.1.329); [retaining] glucosylglycerol phosphorylase (EC 2.4.1.359); ; Glucosylglycerate phosphorylase (EC 2.4.1.352); [retaining] sucrose alpha-glucosidase (EC 3.2.1.48); oligosaccharide alpha-4-glucosyltransferase (EC 2.4.1.161)	GH13	0.1	-	0.1	-	0.0	-	0.0	-	3/3	3/3	(1)/3	(1)/3	(1)/3	2/3	2/3	2/3	2/3	2/3	1/3	1/3	3/3	3/3
member	11121	-	-	-	-	-	HG1728525	metabolism	Carbohydrate transport and metabolism	4NGC8	Alpha-amylase domain	1168289.AJKI01000001_gene3605	Bacteria	Bacteroidetes	Bacteroidia	Bacteroidales	Muribaculaceae	Candidatus Amulumruptor	Candidatus Amulumruptor caecigallinarius	alpha-amylase (EC 3.2.1.1); pullulanase (EC 3.2.1.41); cyclomaltodextrin glucanotransferase (EC 2.4.1.19); cyclomaltodextrinase (EC 3.2.1.54); trehalose-6-phosphate hydrolase (EC 3.2.1.93); oligo-alpha-glucosidase (EC 3.2.1.10); maltogenic amylase (EC 3.2.1.133); neopullulanase (EC 3.2.1.135); alpha-glucosidase (EC 3.2.1.20); maltotetraose-forming alpha-amylase (EC 3.2.1.60); isoamylase (EC 3.2.1.68); glucodextranase (EC 3.2.1.70); maltohexaose-forming alpha-amylase (EC 3.2.1.98); maltotriose-forming alpha-amylase (EC 3.2.1.116); branching enzyme (EC 2.4.1.18); trehalose synthase (EC 5.4.99.16); 4-alpha-glucanotransferase (EC 2.4.1.25); maltopentaose-forming alpha-amylase (EC 3.2.1.-) ; amylosucrase (EC 2.4.1.4) ; sucrose phosphorylase (EC 2.4.1.7); malto-oligosyltrehalose trehalohydrolase (EC 3.2.1.141); isomaltulose synthase (EC 5.4.99.11); malto-oligosyltrehalose synthase (EC 5.4.99.15); amylo-alpha-1,6-glucosidase (EC 3.2.1.33); alpha-1,4-glucan: phosphate alpha-maltosyltransferase (EC 2.4.99.16); amino acid transporter; [retaining] sucrose 6(F)-phosphate phosphorylase (EC 2.4.1.329); [retaining] glucosylglycerol phosphorylase (EC 2.4.1.359); ; Glucosylglycerate phosphorylase (EC 2.4.1.352); [retaining] sucrose alpha-glucosidase (EC 3.2.1.48); oligosaccharide alpha-4-glucosyltransferase (EC 2.4.1.161)	GH13
member	11121	-	-	-	-	-	HG3345563	metabolism	Carbohydrate transport and metabolism	24ZQ4	Alpha amylase, catalytic domain	1449050.JNLE01000003_gene2028	unclassified	unclassified	unclassified	unclassified	unclassified	unclassified	unclassified	alpha-amylase (EC 3.2.1.1); pullulanase (EC 3.2.1.41); cyclomaltodextrin glucanotransferase (EC 2.4.1.19); cyclomaltodextrinase (EC 3.2.1.54); trehalose-6-phosphate hydrolase (EC 3.2.1.93); oligo-alpha-glucosidase (EC 3.2.1.10); maltogenic amylase (EC 3.2.1.133); neopullulanase (EC 3.2.1.135); alpha-glucosidase (EC 3.2.1.20); maltotetraose-forming alpha-amylase (EC 3.2.1.60); isoamylase (EC 3.2.1.68); glucodextranase (EC 3.2.1.70); maltohexaose-forming alpha-amylase (EC 3.2.1.98); maltotriose-forming alpha-amylase (EC 3.2.1.116); branching enzyme (EC 2.4.1.18); trehalose synthase (EC 5.4.99.16); 4-alpha-glucanotransferase (EC 2.4.1.25); maltopentaose-forming alpha-amylase (EC 3.2.1.-) ; amylosucrase (EC 2.4.1.4) ; sucrose phosphorylase (EC 2.4.1.7); malto-oligosyltrehalose trehalohydrolase (EC 3.2.1.141); isomaltulose synthase (EC 5.4.99.11); malto-oligosyltrehalose synthase (EC 5.4.99.15); amylo-alpha-1,6-glucosidase (EC 3.2.1.33); alpha-1,4-glucan: phosphate alpha-maltosyltransferase (EC 2.4.99.16); amino acid transporter; [retaining] sucrose 6(F)-phosphate phosphorylase (EC 2.4.1.329); [retaining] glucosylglycerol phosphorylase (EC 2.4.1.359); ; Glucosylglycerate phosphorylase (EC 2.4.1.352); [retaining] sucrose alpha-glucosidase (EC 3.2.1.48); oligosaccharide alpha-4-glucosyltransferase (EC 2.4.1.161)	GH13
member	11121	-	-	-	-	-	HG3458969	metabolism	Carbohydrate transport and metabolism	COG0366	hydrolase activity, hydrolyzing O-glycosyl compounds	1280674.AUJK01000009_gene495	Bacteria	Bacteroidetes	Bacteroidia	Bacteroidales	Muribaculaceae	unclassified	Muribaculaceae bacterium Isolate-002 (NCI)	alpha-amylase (EC 3.2.1.1); pullulanase (EC 3.2.1.41); cyclomaltodextrin glucanotransferase (EC 2.4.1.19); cyclomaltodextrinase (EC 3.2.1.54); trehalose-6-phosphate hydrolase (EC 3.2.1.93); oligo-alpha-glucosidase (EC 3.2.1.10); maltogenic amylase (EC 3.2.1.133); neopullulanase (EC 3.2.1.135); alpha-glucosidase (EC 3.2.1.20); maltotetraose-forming alpha-amylase (EC 3.2.1.60); isoamylase (EC 3.2.1.68); glucodextranase (EC 3.2.1.70); maltohexaose-forming alpha-amylase (EC 3.2.1.98); maltotriose-forming alpha-amylase (EC 3.2.1.116); branching enzyme (EC 2.4.1.18); trehalose synthase (EC 5.4.99.16); 4-alpha-glucanotransferase (EC 2.4.1.25); maltopentaose-forming alpha-amylase (EC 3.2.1.-) ; amylosucrase (EC 2.4.1.4) ; sucrose phosphorylase (EC 2.4.1.7); malto-oligosyltrehalose trehalohydrolase (EC 3.2.1.141); isomaltulose synthase (EC 5.4.99.11); malto-oligosyltrehalose synthase (EC 5.4.99.15); amylo-alpha-1,6-glucosidase (EC 3.2.1.33); alpha-1,4-glucan: phosphate alpha-maltosyltransferase (EC 2.4.99.16); amino acid transporter; [retaining] sucrose 6(F)-phosphate phosphorylase (EC 2.4.1.329); [retaining] glucosylglycerol phosphorylase (EC 2.4.1.359); ; Glucosylglycerate phosphorylase (EC 2.4.1.352); [retaining] sucrose alpha-glucosidase (EC 3.2.1.48); oligosaccharide alpha-4-glucosyltransferase (EC 2.4.1.161)	GH13
group	11122	1	-	-	-	-	HG1728613	cellular processes and signaling	Cell wall/membrane/envelope biogenesis	3WISA	Channel that opens in response to stretch forces in the membrane lipid bilayer. May participate in the regulation of osmotic pressure changes within the cell	411483.FAEPRAA2165_03061	Bacteria	Firmicutes	Clostridia	Eubacteriales	Oscillospiraceae	Faecalibacterium	Faecalibacterium prausnitzii	unclassified	unclassified	0.1	-	0.1	-	0.0	-	0.0	-	1/1	1/1	1/1	1/1	1/1	1/1	1/1	1/1	1/1	1/1	1/1	1/1	0/0	0/0
member	11122	-	-	-	-	-	HG1728613	cellular processes and signaling	Cell wall/membrane/envelope biogenesis	3WISA	Channel that opens in response to stretch forces in the membrane lipid bilayer. May participate in the regulation of osmotic pressure changes within the cell	411483.FAEPRAA2165_03061	Bacteria	Firmicutes	Clostridia	Eubacteriales	Oscillospiraceae	Faecalibacterium	Faecalibacterium prausnitzii	unclassified	unclassified
group	11123	11	140	193	69.43	99.48	HG1728660;HG1728960;HG2571045;HG2571137;HG2571297;HG2571355;HG2578891;HG2583629;HG2583971;HG2585172;HG2610630	poorly characterized	Function unknown	3WJIS	Protein of unknown function (DUF1273)	various	Bacteria	Firmicutes	Clostridia	Eubacteriales	Oscillospiraceae	Faecalibacterium	Faecalibacterium prausnitzii	unclassified	unclassified	0.1	-	0.1	-	0.0	-	0.0	-	11/11	11/11	10/11	11/11	(4)/11	11/11	11/11	11/11	11/11	10/11	7/11	7/11	0/0	0/0
member	11123	-	-	-	-	-	HG1728660	poorly characterized	Function unknown	2N765	Protein of unknown function (DUF1273)	1226322.HMPREF1545_00650	Bacteria	Firmicutes	Clostridia	Eubacteriales	Clostridiaceae	Butyricicoccus	Butyricicoccus sp. OF10-2	unclassified	unclassified
member	11123	-	-	-	-	-	HG1728660	-	-	-	-	-	Bacteria	Firmicutes	Clostridia	Eubacteriales	Clostridiaceae	Clostridium	uncultured Clostridium sp.	-	-
member	11123	-	-	-	-	-	HG1728660	-	-	-	-	-	Bacteria	Firmicutes	Clostridia	Eubacteriales	Oscillospiraceae	Faecalibacterium	Faecalibacterium prausnitzii	-	-
member	11123	-	-	-	-	-	HG1728660	-	-	-	-	-	Bacteria	Firmicutes	Clostridia	Eubacteriales	Oscillospiraceae	Flavonifractor	Flavonifractor plautii	-	-
member	11123	-	-	-	-	-	HG1728660	-	-	-	-	-	Bacteria	Firmicutes	Clostridia	Eubacteriales	Oscillospiraceae	Fournierella	Fournierella massiliensis	-	-
member	11123	-	-	-	-	-	HG1728660	-	-	-	-	-	Bacteria	Firmicutes	Clostridia	Eubacteriales	Oscillospiraceae	Oscillibacter	Oscillibacter sp. KLE 1728	-	-
member	11123	-	-	-	-	-	HG1728660	-	-	-	-	-	Bacteria	Firmicutes	Clostridia	Eubacteriales	Oscillospiraceae	Oscillibacter	Oscillibacter sp. KLE 1745	-	-
member	11123	-	-	-	-	-	HG1728660	-	-	-	-	-	Bacteria	Firmicutes	Clostridia	Eubacteriales	Oscillospiraceae	Pseudoflavonifractor	Pseudoflavonifractor capillosus	-	-
member	11123	-	-	-	-	-	HG1728660	-	-	-	-	-	Bacteria	Firmicutes	Clostridia	Eubacteriales	Oscillospiraceae	Subdoligranulum	Subdoligranulum sp. APC924/74	-	-
member	11123	-	-	-	-	-	HG1728660	-	-	-	-	-	Bacteria	Firmicutes	Clostridia	Eubacteriales	unclassified	unclassified	unclassified	-	-
member	11123	-	-	-	-	-	HG1728960	poorly characterized	Function unknown	3WJIS	Protein of unknown function (DUF1273)	411483.FAEPRAA2165_02706	Bacteria	Firmicutes	Clostridia	Eubacteriales	Clostridiaceae	Butyricicoccus	Butyricicoccus sp. AM28-25	unclassified	unclassified
member	11123	-	-	-	-	-	HG1728960	-	-	-	-	-	Bacteria	Firmicutes	Clostridia	Eubacteriales	Oscillospiraceae	Faecalibacterium	Faecalibacterium prausnitzii	-	-
member	11123	-	-	-	-	-	HG1728960	-	-	-	-	-	Bacteria	Firmicutes	Clostridia	Eubacteriales	Oscillospiraceae	Oscillibacter	Oscillibacter sp. ER4	-	-
member	11123	-	-	-	-	-	HG2571045	poorly characterized	Function unknown	3WJIS	Protein of unknown function (DUF1273)	552398.HMPREF0866_03242	Bacteria	Firmicutes	Clostridia	Eubacteriales	Lachnospiraceae	Lachnoanaerobaculum	Lachnoanaerobaculum sp. OBRC5-5	unclassified	unclassified
member	11123	-	-	-	-	-	HG2571137	poorly characterized	Function unknown	3WJIS	Protein of unknown function (DUF1273)	552398.HMPREF0866_03242	Bacteria	Firmicutes	Clostridia	Eubacteriales	Clostridiaceae	Clostridium	uncultured Clostridium sp.	unclassified	unclassified
member	11123	-	-	-	-	-	HG2571137	-	-	-	-	-	Bacteria	Firmicutes	Clostridia	Eubacteriales	Oscillospiraceae	Flavonifractor	uncultured Flavonifractor sp.	-	-
member	11123	-	-	-	-	-	HG2571137	-	-	-	-	-	Bacteria	Firmicutes	Clostridia	Eubacteriales	unclassified	unclassified	unclassified	-	-
member	11123	-	-	-	-	-	HG2571297	poorly characterized	Function unknown	3WJIS	Protein of unknown function (DUF1273)	552398.HMPREF0866_03242	Bacteria	Firmicutes	Clostridia	Eubacteriales	Oscillospiraceae	unclassified	Ruminococcaceae bacterium D16	unclassified	unclassified
member	11123	-	-	-	-	-	HG2571297	-	-	-	-	-	Bacteria	Firmicutes	Erysipelotrichia	Erysipelotrichales	Erysipelotrichaceae	unclassified	Erysipelotrichaceae bacterium 6_1_45	-	-
member	11123	-	-	-	-	-	HG2571297	-	-	-	-	-	Bacteria	Firmicutes	unclassified	unclassified	unclassified	unclassified	unclassified	-	-
member	11123	-	-	-	-	-	HG2571355	poorly characterized	Function unknown	3WJIS	Protein of unknown function (DUF1273)	718252.FP2_12990	Bacteria	Firmicutes	Clostridia	Eubacteriales	Clostridiaceae	Butyricicoccus	Butyricicoccus sp. OF10-2	unclassified	unclassified
member	11123	-	-	-	-	-	HG2571355	-	-	-	-	-	Bacteria	Firmicutes	Clostridia	Eubacteriales	Oscillospiraceae	Faecalibacterium	Faecalibacterium prausnitzii	-	-
member	11123	-	-	-	-	-	HG2571355	-	-	-	-	-	Bacteria	Firmicutes	Clostridia	Eubacteriales	unclassified	unclassified	unclassified	-	-
member	11123	-	-	-	-	-	HG2578891	poorly characterized	Function unknown	3WJIS	Protein of unknown function (DUF1273)	411471.SUBVAR_04706	Bacteria	Firmicutes	Clostridia	Eubacteriales	Oscillospiraceae	Faecalibacterium	Faecalibacterium prausnitzii	unclassified	unclassified
member	11123	-	-	-	-	-	HG2578891	-	-	-	-	-	Bacteria	Firmicutes	Clostridia	Eubacteriales	Oscillospiraceae	Subdoligranulum	Subdoligranulum variabile	-	-
member	11123	-	-	-	-	-	HG2578891	-	-	-	-	-	Bacteria	Firmicutes	Clostridia	Eubacteriales	Oscillospiraceae	unclassified	unclassified	-	-
member	11123	-	-	-	-	-	HG2583629	poorly characterized	Function unknown	3WJIS	Protein of unknown function (DUF1273)	411483.FAEPRAA2165_02706	Bacteria	Firmicutes	Clostridia	Eubacteriales	Oscillospiraceae	Faecalibacterium	Faecalibacterium prausnitzii	unclassified	unclassified
member	11123	-	-	-	-	-	HG2583971	poorly characterized	Function unknown	3WJIS	Protein of unknown function (DUF1273)	411471.SUBVAR_04706	Bacteria	Firmicutes	Clostridia	Eubacteriales	Oscillospiraceae	Faecalibacterium	Faecalibacterium prausnitzii	unclassified	unclassified
member	11123	-	-	-	-	-	HG2583971	-	-	-	-	-	Bacteria	Firmicutes	Clostridia	Eubacteriales	Oscillospiraceae	Fournierella	Fournierella massiliensis	-	-
member	11123	-	-	-	-	-	HG2583971	-	-	-	-	-	Bacteria	Firmicutes	Clostridia	Eubacteriales	Oscillospiraceae	Subdoligranulum	Subdoligranulum sp. APC924/74	-	-
member	11123	-	-	-	-	-	HG2583971	-	-	-	-	-	Bacteria	Firmicutes	Clostridia	Eubacteriales	unclassified	unclassified	unclassified	-	-
member	11123	-	-	-	-	-	HG2585172	poorly characterized	Function unknown	3WJIS	Protein of unknown function (DUF1273)	411471.SUBVAR_04706	Bacteria	Firmicutes	Clostridia	Eubacteriales	Oscillospiraceae	Faecalibacterium	Faecalibacterium prausnitzii	unclassified	unclassified
member	11123	-	-	-	-	-	HG2585172	-	-	-	-	-	Bacteria	Firmicutes	Clostridia	Eubacteriales	Oscillospiraceae	Fournierella	Fournierella massiliensis	-	-
member	11123	-	-	-	-	-	HG2585172	-	-	-	-	-	Bacteria	Firmicutes	Clostridia	Eubacteriales	Oscillospiraceae	Subdoligranulum	Subdoligranulum sp. APC924/74	-	-
member	11123	-	-	-	-	-	HG2585172	-	-	-	-	-	Bacteria	Firmicutes	Clostridia	Eubacteriales	unclassified	unclassified	unclassified	-	-
member	11123	-	-	-	-	-	HG2610630	poorly characterized	Function unknown	3WJIS	Protein of unknown function (DUF1273)	552398.HMPREF0866_03242	Bacteria	Firmicutes	Clostridia	Eubacteriales	Clostridiaceae	Clostridium	uncultured Clostridium sp.	unclassified	unclassified
member	11123	-	-	-	-	-	HG2610630	-	-	-	-	-	Bacteria	Firmicutes	Clostridia	Eubacteriales	Oscillospiraceae	Flavonifractor	uncultured Flavonifractor sp.	-	-
member	11123	-	-	-	-	-	HG2610630	-	-	-	-	-	Bacteria	Firmicutes	Clostridia	Eubacteriales	unclassified	unclassified	unclassified	-	-
group	11124	1	-	-	-	-	HG1729798	poorly characterized	Function unknown	3Y0N8	Psort location Cytoplasmic, score 8.87	411470.RUMGNA_02058	Bacteria	Firmicutes	Clostridia	Eubacteriales	Lachnospiraceae	various	various	unclassified	unclassified	0.1	-	0.1	-	0.0	-	0.0	-	1/1	1/1	1/1	1/1	1/1	1/1	1/1	1/1	1/1	1/1	1/1	1/1	0/0	0/0
member	11124	-	-	-	-	-	HG1729798	poorly characterized	Function unknown	3Y0N8	Psort location Cytoplasmic, score 8.87	411470.RUMGNA_02058	Bacteria	Firmicutes	Clostridia	Eubacteriales	Lachnospiraceae	Enterocloster	Enterocloster clostridioformis	unclassified	unclassified
member	11124	-	-	-	-	-	HG1729798	-	-	-	-	-	Bacteria	Firmicutes	Clostridia	Eubacteriales	Lachnospiraceae	unclassified	unclassified	-	-
group	11125	1	-	-	-	-	HG1729858	information storage and processing	Replication, recombination and repair	26AIQ	Phage integrase, N-terminal SAM-like domain	1232453.BAIF02000039_gene3535	Bacteria	Firmicutes	Clostridia	Eubacteriales	Clostridiaceae	Clostridium	Clostridium fessum	unclassified	unclassified	0.1	-	0.1	-	0.0	-	0.0	-	1/1	1/1	1/1	1/1	1/1	1/1	1/1	1/1	1/1	1/1	1/1	1/1	0/0	0/0
member	11125	-	-	-	-	-	HG1729858	information storage and processing	Replication, recombination and repair	26AIQ	Phage integrase, N-terminal SAM-like domain	1232453.BAIF02000039_gene3535	Bacteria	Firmicutes	Clostridia	Eubacteriales	Clostridiaceae	Clostridium	Clostridium fessum	unclassified	unclassified
group	11126	7	140	354	8.75	96.5	HG1729903;HG1753257;HG1851087;HG1961735;HG1967671;HG2095202;HG4362257	metabolism	Energy production and conversion	36J1V	SUF system FeS assembly protein, NifU family	various	Bacteria	Firmicutes	Clostridia	Eubacteriales	Clostridiaceae	Clostridium	various	unclassified	unclassified	0.1	-	0.1	-	0.0	-	0.0	-	7/7	6/7	6/7	6/7	(3)/7	6/7	5/7	5/7	5/7	5/7	5/7	(1)/7	0/0	0/0
member	11126	-	-	-	-	-	HG1729903	metabolism	Energy production and conversion	36J1V	SUF system FeS assembly protein, NifU family	272562.CA_C3292	unclassified	unclassified	unclassified	unclassified	unclassified	unclassified	unclassified	unclassified	unclassified
member	11126	-	-	-	-	-	HG1753257	metabolism	Energy production and conversion	36J1V	SUF system FeS assembly protein, NifU family	272562.CA_C3292	Bacteria	Firmicutes	Clostridia	Eubacteriales	Clostridiaceae	Clostridium	Clostridium sp. 27_14	unclassified	unclassified
member	11126	-	-	-	-	-	HG1851087	metabolism	Energy production and conversion	36J1V	SUF system FeS assembly protein, NifU family	1499689.CCNN01000014_gene3153	Bacteria	Firmicutes	Clostridia	Eubacteriales	Clostridiaceae	Clostridium	Clostridium sp. CAG:492	unclassified	unclassified
member	11126	-	-	-	-	-	HG1961735	metabolism	Energy production and conversion	36J1V	SUF system FeS assembly protein, NifU family	1499689.CCNN01000014_gene3153	Bacteria	Firmicutes	Clostridia	Eubacteriales	Clostridiaceae	Clostridium	Clostridium sp. CAG:389	unclassified	unclassified
member	11126	-	-	-	-	-	HG1967671	metabolism	Energy production and conversion	36J1V	SUF system FeS assembly protein, NifU family	1499689.CCNN01000014_gene3153	Bacteria	Firmicutes	Clostridia	Eubacteriales	Clostridiaceae	Clostridium	Clostridium sp. CAG:269	unclassified	unclassified
member	11126	-	-	-	-	-	HG2095202	metabolism	Energy production and conversion	36J1V	SUF system FeS assembly protein, NifU family	545243.BAEV01000001_gene3156	Bacteria	Firmicutes	Clostridia	Eubacteriales	Clostridiaceae	Clostridium	Clostridium sp. 28_12	unclassified	unclassified
member	11126	-	-	-	-	-	HG2095202	-	-	-	-	-	Bacteria	Firmicutes	Clostridia	Eubacteriales	Clostridiaceae	Clostridium	Clostridium sp. CAG:356	-	-
member	11126	-	-	-	-	-	HG4362257	metabolism	Coenzyme transport and metabolism	2YMA7	Radical SAM enzyme that catalyzes the addition of the adenosyl radical to the double bond of 3- (1- carboxyvinyl)oxy benzoate, leading to aminodeoxyfutalosine (AFL), a key intermediate in the formation of menaquinone (MK, vitamin K2) from chorismate	1367491.BN865_07710c	Bacteria	Proteobacteria	Epsilonproteobacteria	Campylobacterales	Campylobacteraceae	Campylobacter	Campylobacter jejuni	unclassified	unclassified
member	11126	-	-	-	-	-	HG4362257	-	-	-	-	-	Bacteria	Proteobacteria	Epsilonproteobacteria	Campylobacterales	Campylobacteraceae	Campylobacter	unclassified	-	-
group	11127	1	-	-	-	-	HG1729937	unclassified	unclassified	unclassified	unclassified	unclassified	Viruses	Uroviricota	Caudoviricetes	Caudovirales	Myoviridae	unclassified	various	unclassified	unclassified	0.1	-	0.1	-	0.0	-	0.0	-	0/0	0/0	0/0	0/0	0/0	1/1	1/1	1/1	1/1	1/1	1/1	1/1	0/0	0/0
member	11127	-	-	-	-	-	HG1729937	unclassified	unclassified	unclassified	unclassified	unclassified	Viruses	Uroviricota	Caudoviricetes	Caudovirales	Myoviridae	unclassified	Myoviridae sp.	unclassified	unclassified
group	11128	1	-	-	-	-	HG1730080	metabolism	Carbohydrate transport and metabolism	2FM6A	Class II Aldolase and Adducin	1002367.HMPREF0673_02792	Bacteria	Bacteroidetes	Bacteroidia	Bacteroidales	Prevotellaceae	Prevotella	Prevotella stercorea	unclassified	unclassified	0.1	-	0.1	-	0.0	-	0.0	-	1/1	1/1	1/1	1/1	1/1	1/1	1/1	1/1	1/1	1/1	1/1	1/1	0/0	0/0
member	11128	-	-	-	-	-	HG1730080	metabolism	Carbohydrate transport and metabolism	2FM6A	Class II Aldolase and Adducin	1002367.HMPREF0673_02792	Bacteria	Bacteroidetes	Bacteroidia	Bacteroidales	Prevotellaceae	Prevotella	Prevotella stercorea	unclassified	unclassified
group	11129	1	-	-	-	-	HG1730217	poorly characterized	Function unknown	2N7DM	THIoesterase	1519439.JPJG01000043_gene1376	unclassified	unclassified	unclassified	unclassified	unclassified	unclassified	unclassified	unclassified	unclassified	0.1	-	0.1	-	0.0	-	0.0	-	1/1	1/1	1/1	1/1	1/1	0/0	0/0	0/0	0/0	0/0	0/0	0/0	0/0	0/0
member	11129	-	-	-	-	-	HG1730217	poorly characterized	Function unknown	2N7DM	THIoesterase	1519439.JPJG01000043_gene1376	unclassified	unclassified	unclassified	unclassified	unclassified	unclassified	unclassified	unclassified	unclassified
group	11130	1	-	-	-	-	HG1730239	metabolism	various	26E29	Catalyzes the acyloin condensation reaction between C atoms 2 and 3 of pyruvate and glyceraldehyde 3-phosphate to yield 1-deoxy-D-xylulose-5-phosphate (DXP)	1382305.AZUC01000046_gene653	unclassified	unclassified	unclassified	unclassified	unclassified	unclassified	unclassified	unclassified	unclassified	0.1	-	0.1	-	0.0	-	0.0	-	1/1	1/1	1/1	1/1	1/1	0/0	0/0	0/0	0/0	0/0	0/0	0/0	0/0	0/0
member	11130	-	-	-	-	-	HG1730239	metabolism	Coenzyme transport and metabolism	26E29	Catalyzes the acyloin condensation reaction between C atoms 2 and 3 of pyruvate and glyceraldehyde 3-phosphate to yield 1-deoxy-D-xylulose-5-phosphate (DXP)	1382305.AZUC01000046_gene653	unclassified	unclassified	unclassified	unclassified	unclassified	unclassified	unclassified	unclassified	unclassified
member	11130	-	-	-	-	-	HG1730239	metabolism	Lipid transport and metabolism	26E29	Catalyzes the acyloin condensation reaction between C atoms 2 and 3 of pyruvate and glyceraldehyde 3-phosphate to yield 1-deoxy-D-xylulose-5-phosphate (DXP)	1382305.AZUC01000046_gene653	-	-	-	-	-	-	-	-	-
group	11131	1	-	-	-	-	HG1730560	unclassified	unclassified	unclassified	unclassified	unclassified	unclassified	unclassified	unclassified	unclassified	unclassified	unclassified	unclassified	unclassified	unclassified	0.1	-	0.1	-	0.0	-	0.0	-	0/0	0/0	0/0	0/0	0/0	0/0	0/0	0/0	0/0	0/0	0/0	0/0	0/0	0/0
member	11131	-	-	-	-	-	HG1730560	unclassified	unclassified	unclassified	unclassified	unclassified	unclassified	unclassified	unclassified	unclassified	unclassified	unclassified	unclassified	unclassified	unclassified
group	11132	1	-	-	-	-	HG1730577	unclassified	unclassified	3FA16	unclassified	575594.ACOH01000006_gene324	Bacteria	Firmicutes	Bacilli	Lactobacillales	Lactobacillaceae	Limosilactobacillus	Limosilactobacillus coleohominis	unclassified	unclassified	0.1	-	0.1	-	0.0	-	0.0	-	1/1	1/1	1/1	1/1	1/1	1/1	1/1	1/1	1/1	1/1	1/1	1/1	0/0	0/0
member	11132	-	-	-	-	-	HG1730577	unclassified	unclassified	3FA16	unclassified	575594.ACOH01000006_gene324	Bacteria	Firmicutes	Bacilli	Lactobacillales	Lactobacillaceae	Limosilactobacillus	Limosilactobacillus coleohominis	unclassified	unclassified
group	11133	1	-	-	-	-	HG1730677	cellular processes and signaling	Cell wall/membrane/envelope biogenesis	42H1B	pfam nlp p60	935948.KE386494_gene966	Bacteria	Firmicutes	Clostridia	Eubacteriales	Oscillospiraceae	Faecalibacterium	Faecalibacterium sp. CAG:74_58_120	unclassified	unclassified	0.1	-	0.1	-	0.0	-	0.0	-	1/1	1/1	1/1	1/1	1/1	1/1	1/1	1/1	1/1	1/1	1/1	1/1	0/0	0/0
member	11133	-	-	-	-	-	HG1730677	cellular processes and signaling	Cell wall/membrane/envelope biogenesis	42H1B	pfam nlp p60	935948.KE386494_gene966	Bacteria	Firmicutes	Clostridia	Eubacteriales	Oscillospiraceae	Faecalibacterium	Faecalibacterium sp. CAG:74_58_120	unclassified	unclassified
group	11134	1	-	-	-	-	HG1730700	cellular processes and signaling	Posttranslational modification, protein turnover, chaperones	24MRZ	Belongs to the small heat shock protein (HSP20) family	592026.GCWU0000282_001358	unclassified	unclassified	unclassified	unclassified	unclassified	unclassified	unclassified	unclassified	unclassified	0.1	-	0.1	-	0.0	-	0.0	-	1/1	1/1	1/1	1/1	1/1	0/0	0/0	0/0	0/0	0/0	0/0	0/0	0/0	0/0
member	11134	-	-	-	-	-	HG1730700	cellular processes and signaling	Posttranslational modification, protein turnover, chaperones	24MRZ	Belongs to the small heat shock protein (HSP20) family	592026.GCWU0000282_001358	unclassified	unclassified	unclassified	unclassified	unclassified	unclassified	unclassified	unclassified	unclassified
group	11135	7	140	505	16.77	99.8	HG1730798;HG2184442;HG2199182;HG4777162;HG5064503;HG5064717;HG5066152	unclassified	unclassified	4AVZP	unclassified	1268240.ATFI01000005_gene4638	Bacteria	Bacteroidetes	Bacteroidia	Bacteroidales	Tannerellaceae	Parabacteroides	various	unclassified	unclassified	0.1	-	0.1	-	0.0	-	0.0	-	4/7	4/7	4/7	4/7	4/7	7/7	7/7	7/7	7/7	7/7	7/7	4/7	0/0	0/0
member	11135	-	-	-	-	-	HG1730798	unclassified	unclassified	unclassified	unclassified	unclassified	Bacteria	Bacteroidetes	Bacteroidia	Bacteroidales	Tannerellaceae	Parabacteroides	Parabacteroides distasonis	unclassified	unclassified
member	11135	-	-	-	-	-	HG1730798	-	-	-	-	-	Bacteria	Bacteroidetes	Bacteroidia	Bacteroidales	Tannerellaceae	Parabacteroides	Parabacteroides sp. 20_3	-	-
member	11135	-	-	-	-	-	HG1730798	-	-	-	-	-	Bacteria	Bacteroidetes	Bacteroidia	Bacteroidales	Tannerellaceae	Parabacteroides	Parabacteroides sp. AF19-14	-	-
member	11135	-	-	-	-	-	HG1730798	-	-	-	-	-	Bacteria	Bacteroidetes	Bacteroidia	Bacteroidales	Tannerellaceae	Parabacteroides	Parabacteroides sp. AM18-12LB	-	-
member	11135	-	-	-	-	-	HG1730798	-	-	-	-	-	Bacteria	Bacteroidetes	Bacteroidia	Bacteroidales	Tannerellaceae	Parabacteroides	Parabacteroides sp. AM27-42	-	-
member	11135	-	-	-	-	-	HG1730798	-	-	-	-	-	Bacteria	Bacteroidetes	Bacteroidia	Bacteroidales	Tannerellaceae	Parabacteroides	unclassified	-	-
member	11135	-	-	-	-	-	HG2184442	unclassified	unclassified	unclassified	unclassified	unclassified	Bacteria	Bacteroidetes	Bacteroidia	Bacteroidales	Tannerellaceae	Parabacteroides	Parabacteroides distasonis	unclassified	unclassified
member	11135	-	-	-	-	-	HG2184442	-	-	-	-	-	Bacteria	Bacteroidetes	Bacteroidia	Bacteroidales	Tannerellaceae	Parabacteroides	Parabacteroides sp. 20_3	-	-
member	11135	-	-	-	-	-	HG2184442	-	-	-	-	-	Bacteria	Bacteroidetes	Bacteroidia	Bacteroidales	Tannerellaceae	Parabacteroides	Parabacteroides sp. AF19-14	-	-
member	11135	-	-	-	-	-	HG2184442	-	-	-	-	-	Bacteria	Bacteroidetes	Bacteroidia	Bacteroidales	Tannerellaceae	Parabacteroides	Parabacteroides sp. AM18-12LB	-	-
member	11135	-	-	-	-	-	HG2184442	-	-	-	-	-	Bacteria	Bacteroidetes	Bacteroidia	Bacteroidales	Tannerellaceae	Parabacteroides	Parabacteroides sp. AM27-42	-	-
member	11135	-	-	-	-	-	HG2184442	-	-	-	-	-	Bacteria	Bacteroidetes	Bacteroidia	Bacteroidales	Tannerellaceae	Parabacteroides	unclassified	-	-
member	11135	-	-	-	-	-	HG2199182	unclassified	unclassified	unclassified	unclassified	unclassified	Bacteria	Bacteroidetes	Bacteroidia	Bacteroidales	Tannerellaceae	Parabacteroides	Parabacteroides distasonis	unclassified	unclassified
member	11135	-	-	-	-	-	HG2199182	-	-	-	-	-	Bacteria	Bacteroidetes	Bacteroidia	Bacteroidales	Tannerellaceae	Parabacteroides	Parabacteroides sp. 2_1_7	-	-
member	11135	-	-	-	-	-	HG2199182	-	-	-	-	-	Bacteria	Bacteroidetes	Bacteroidia	Bacteroidales	Tannerellaceae	Parabacteroides	Parabacteroides sp. D25	-	-
member	11135	-	-	-	-	-	HG2199182	-	-	-	-	-	Bacteria	Bacteroidetes	Bacteroidia	Bacteroidales	Tannerellaceae	Parabacteroides	unclassified	-	-
member	11135	-	-	-	-	-	HG4777162	unclassified	unclassified	4AVZP	unclassified	1268240.ATFI01000005_gene4638	Bacteria	Bacteroidetes	Bacteroidia	Bacteroidales	Tannerellaceae	Parabacteroides	Parabacteroides sp. AF19-14	unclassified	unclassified
member	11135	-	-	-	-	-	HG5064503	unclassified	unclassified	4AVZP	unclassified	1268240.ATFI01000005_gene4638	Bacteria	Bacteroidetes	Bacteroidia	Bacteroidales	Tannerellaceae	Parabacteroides	Parabacteroides sp. 2_1_7	unclassified	unclassified
member	11135	-	-	-	-	-	HG5064503	-	-	-	-	-	Bacteria	Bacteroidetes	Bacteroidia	Bacteroidales	Tannerellaceae	Parabacteroides	Parabacteroides sp. D25	-	-
member	11135	-	-	-	-	-	HG5064503	-	-	-	-	-	Bacteria	Bacteroidetes	Bacteroidia	Bacteroidales	Tannerellaceae	Parabacteroides	unclassified	-	-
member	11135	-	-	-	-	-	HG5064717	unclassified	unclassified	4AVZP	unclassified	1268240.ATFI01000005_gene4638	Bacteria	Bacteroidetes	Bacteroidia	Bacteroidales	Tannerellaceae	Parabacteroides	Parabacteroides sp. 20_3	unclassified	unclassified
member	11135	-	-	-	-	-	HG5066152	unclassified	unclassified	4AVZP	unclassified	1268240.ATFI01000005_gene4638	Bacteria	Bacteroidetes	Bacteroidia	Bacteroidales	Tannerellaceae	Parabacteroides	Parabacteroides distasonis	unclassified	unclassified
member	11135	-	-	-	-	-	HG5066152	-	-	-	-	-	Bacteria	Bacteroidetes	Bacteroidia	Bacteroidales	Tannerellaceae	Parabacteroides	Parabacteroides sp. 20_3	-	-
member	11135	-	-	-	-	-	HG5066152	-	-	-	-	-	Bacteria	Bacteroidetes	Bacteroidia	Bacteroidales	Tannerellaceae	Parabacteroides	Parabacteroides sp. AM18-12LB	-	-
member	11135	-	-	-	-	-	HG5066152	-	-	-	-	-	Bacteria	Bacteroidetes	Bacteroidia	Bacteroidales	Tannerellaceae	Parabacteroides	Parabacteroides sp. AM27-42	-	-
member	11135	-	-	-	-	-	HG5066152	-	-	-	-	-	Bacteria	Bacteroidetes	Bacteroidia	Bacteroidales	Tannerellaceae	Parabacteroides	unclassified	-	-
group	11136	1	-	-	-	-	HG1731299	unclassified	unclassified	unclassified	unclassified	unclassified	unclassified	unclassified	unclassified	unclassified	unclassified	unclassified	unclassified	unclassified	unclassified	0.1	-	0.1	-	0.0	-	0.0	-	0/0	0/0	0/0	0/0	0/0	0/0	0/0	0/0	0/0	0/0	0/0	0/0	0/0	0/0
member	11136	-	-	-	-	-	HG1731299	unclassified	unclassified	unclassified	unclassified	unclassified	unclassified	unclassified	unclassified	unclassified	unclassified	unclassified	unclassified	unclassified	unclassified
group	11137	1	-	-	-	-	HG1731357	cellular processes and signaling	Cell wall/membrane/envelope biogenesis	2J7Q6	Glycosyl transferases group 1	545694.TREPR_0012	Bacteria	Firmicutes	Clostridia	Eubacteriales	Lachnospiraceae	Anaerostipes	Anaerostipes hadrus	unclassified	unclassified	0.1	-	0.1	-	0.0	-	0.0	-	1/1	1/1	1/1	1/1	1/1	1/1	1/1	1/1	1/1	1/1	1/1	1/1	0/0	0/0
member	11137	-	-	-	-	-	HG1731357	cellular processes and signaling	Cell wall/membrane/envelope biogenesis	2J7Q6	Glycosyl transferases group 1	545694.TREPR_0012	Bacteria	Firmicutes	Clostridia	Eubacteriales	Lachnospiraceae	Anaerostipes	Anaerostipes hadrus	unclassified	unclassified
group	11138	1	-	-	-	-	HG1731422	metabolism	Carbohydrate transport and metabolism	1V3HE	Ribose 5-phosphate isomerase	1378168.N510_00796	unclassified	unclassified	unclassified	unclassified	unclassified	unclassified	unclassified	unclassified	unclassified	0.1	-	0.1	-	0.0	-	0.0	-	1/1	1/1	1/1	1/1	1/1	0/0	0/0	0/0	0/0	0/0	0/0	0/0	0/0	0/0
member	11138	-	-	-	-	-	HG1731422	metabolism	Carbohydrate transport and metabolism	1V3HE	Ribose 5-phosphate isomerase	1378168.N510_00796	unclassified	unclassified	unclassified	unclassified	unclassified	unclassified	unclassified	unclassified	unclassified
group	11139	2	140	141	94.33	94.33	HG1731520;HG1745507	cellular processes and signaling	Posttranslational modification, protein turnover, chaperones	22UKR	META domain	445970.ALIPUT_02341	Bacteria	Bacteroidetes	Bacteroidia	Bacteroidales	Rikenellaceae	Alistipes	various	unclassified	unclassified	0.1	-	0.1	-	0.0	-	0.0	-	2/2	2/2	2/2	2/2	2/2	2/2	2/2	2/2	2/2	2/2	2/2	1/2	0/0	0/0
member	11139	-	-	-	-	-	HG1731520	cellular processes and signaling	Posttranslational modification, protein turnover, chaperones	22UKR	META domain	445970.ALIPUT_02341	Bacteria	Bacteroidetes	Bacteroidia	Bacteroidales	Rikenellaceae	Alistipes	Alistipes putredinis CAG:67	unclassified	unclassified
member	11139	-	-	-	-	-	HG1745507	cellular processes and signaling	Posttranslational modification, protein turnover, chaperones	22UKR	META domain	445970.ALIPUT_02341	Bacteria	Bacteroidetes	Bacteroidia	Bacteroidales	Rikenellaceae	Alistipes	Alistipes putredinis	unclassified	unclassified
group	11140	1	-	-	-	-	HG1731588	unclassified	unclassified	unclassified	unclassified	unclassified	Bacteria	Firmicutes	Clostridia	Eubacteriales	Clostridiaceae	Clostridium	Clostridium sp. CAG:524	unclassified	unclassified	0.1	-	0.1	-	0.0	-	0.0	-	0/0	0/0	0/0	0/0	0/0	1/1	1/1	1/1	1/1	1/1	1/1	1/1	0/0	0/0
member	11140	-	-	-	-	-	HG1731588	unclassified	unclassified	unclassified	unclassified	unclassified	Bacteria	Firmicutes	Clostridia	Eubacteriales	Clostridiaceae	Clostridium	Clostridium sp. CAG:524	unclassified	unclassified
group	11141	23	140	359	2.77	99.45	HG1731620;HG3003415;HG3067468;HG3670709;HG3705304;HG3875716;HG3967758;HG3982499;HG3983821;HG4269188;HG4277699;HG4277820;HG4281426;HG4285447;HG4285601;HG4285689;HG4286127;HG4286383;HG4287176;HG4288497;HG4291425;HG4294960;HG4396868	metabolism	Amino acid transport and metabolism	3XYX3	Stereospecific condensation of phosphoenolpyruvate (PEP) and D-erythrose-4-phosphate (E4P) giving rise to 3-deoxy-D- arabino-heptulosonate-7-phosphate (DAHP)	411459.RUMOBE_00838	Bacteria	Firmicutes	Clostridia	Eubacteriales	various	various	various	unclassified	unclassified	0.1	-	0.1	-	0.0	-	0.0	-	23/23	23/23	15/23	22/23	12/23	22/23	22/23	22/23	22/23	14/23	11/23	(4)/23	0/0	0/0
member	11141	-	-	-	-	-	HG1731620	metabolism	Amino acid transport and metabolism	3XYX3	Stereospecific condensation of phosphoenolpyruvate (PEP) and D-erythrose-4-phosphate (E4P) giving rise to 3-deoxy-D- arabino-heptulosonate-7-phosphate (DAHP)	1121115.AXVN01000006_gene2123	Bacteria	Firmicutes	Clostridia	Eubacteriales	Oscillospiraceae	Ruminococcus	Ruminococcus sp. AF19-29	unclassified	unclassified
member	11141	-	-	-	-	-	HG3003415	metabolism	Amino acid transport and metabolism	24842	Stereospecific condensation of phosphoenolpyruvate (PEP) and D-erythrose-4-phosphate (E4P) giving rise to 3-deoxy-D- arabino-heptulosonate-7-phosphate (DAHP)	180332.JTGN01000014_gene701	Bacteria	Firmicutes	Clostridia	Eubacteriales	unclassified	unclassified	Clostridiales bacterium KLE1615	unclassified	unclassified
member	11141	-	-	-	-	-	HG3067468	metabolism	Amino acid transport and metabolism	3XYX3	Stereospecific condensation of phosphoenolpyruvate (PEP) and D-erythrose-4-phosphate (E4P) giving rise to 3-deoxy-D- arabino-heptulosonate-7-phosphate (DAHP)	411459.RUMOBE_00838	Bacteria	Firmicutes	Clostridia	Eubacteriales	Lachnospiraceae	Blautia	uncultured Blautia sp.	unclassified	unclassified
member	11141	-	-	-	-	-	HG3067468	-	-	-	-	-	Bacteria	Firmicutes	Clostridia	Eubacteriales	Oscillospiraceae	Ruminococcus	Ruminococcus sp. CAG:17	-	-
member	11141	-	-	-	-	-	HG3067468	-	-	-	-	-	Bacteria	Firmicutes	Clostridia	Eubacteriales	unclassified	unclassified	unclassified	-	-
member	11141	-	-	-	-	-	HG3670709	metabolism	Amino acid transport and metabolism	3XYX3	Stereospecific condensation of phosphoenolpyruvate (PEP) and D-erythrose-4-phosphate (E4P) giving rise to 3-deoxy-D- arabino-heptulosonate-7-phosphate (DAHP)	537007.BLAHAN_05207	Bacteria	Firmicutes	Clostridia	Eubacteriales	Lachnospiraceae	Lachnoclostridium	Lachnoclostridium sp. 210928-DFI.6.3	unclassified	unclassified
member	11141	-	-	-	-	-	HG3670709	-	-	-	-	-	Bacteria	Firmicutes	Clostridia	Eubacteriales	Lachnospiraceae	Lachnospira	uncultured Lachnospira sp.	-	-
member	11141	-	-	-	-	-	HG3670709	-	-	-	-	-	Bacteria	Firmicutes	unclassified	unclassified	unclassified	unclassified	Firmicutes bacterium AF25-13AC	-	-
member	11141	-	-	-	-	-	HG3705304	metabolism	Amino acid transport and metabolism	3XYX3	Stereospecific condensation of phosphoenolpyruvate (PEP) and D-erythrose-4-phosphate (E4P) giving rise to 3-deoxy-D- arabino-heptulosonate-7-phosphate (DAHP)	411459.RUMOBE_00838	Bacteria	Firmicutes	Clostridia	Eubacteriales	Lachnospiraceae	Blautia	Blautia sp. CAG:237	unclassified	unclassified
member	11141	-	-	-	-	-	HG3705304	-	-	-	-	-	Bacteria	Firmicutes	Clostridia	Eubacteriales	Lachnospiraceae	Blautia	Blautia sp. OM07-19	-	-
member	11141	-	-	-	-	-	HG3705304	-	-	-	-	-	Bacteria	Firmicutes	Clostridia	Eubacteriales	Lachnospiraceae	Blautia	unclassified	-	-
member	11141	-	-	-	-	-	HG3875716	metabolism	Amino acid transport and metabolism	3XYX3	Stereospecific condensation of phosphoenolpyruvate (PEP) and D-erythrose-4-phosphate (E4P) giving rise to 3-deoxy-D- arabino-heptulosonate-7-phosphate (DAHP)	411459.RUMOBE_00838	Bacteria	Firmicutes	Clostridia	Eubacteriales	Lachnospiraceae	Blautia	Blautia sp. AF19-10LB	unclassified	unclassified
member	11141	-	-	-	-	-	HG3967758	metabolism	Amino acid transport and metabolism	3XYX3	Stereospecific condensation of phosphoenolpyruvate (PEP) and D-erythrose-4-phosphate (E4P) giving rise to 3-deoxy-D- arabino-heptulosonate-7-phosphate (DAHP)	411459.RUMOBE_00838	Bacteria	Firmicutes	Clostridia	Eubacteriales	Lachnospiraceae	Blautia	uncultured Blautia sp.	unclassified	unclassified
member	11141	-	-	-	-	-	HG3967758	-	-	-	-	-	Bacteria	Firmicutes	Clostridia	Eubacteriales	Oscillospiraceae	Ruminococcus	Ruminococcus sp. AM36-5	-	-
member	11141	-	-	-	-	-	HG3967758	-	-	-	-	-	Bacteria	Firmicutes	Clostridia	Eubacteriales	Oscillospiraceae	Ruminococcus	Ruminococcus sp. AM41-10BH	-	-
member	11141	-	-	-	-	-	HG3967758	-	-	-	-	-	Bacteria	Firmicutes	Clostridia	Eubacteriales	Oscillospiraceae	Ruminococcus	Ruminococcus sp. CAG:17	-	-
member	11141	-	-	-	-	-	HG3967758	-	-	-	-	-	Bacteria	Firmicutes	Clostridia	Eubacteriales	unclassified	unclassified	unclassified	-	-
member	11141	-	-	-	-	-	HG3982499	metabolism	Amino acid transport and metabolism	3XYX3	Stereospecific condensation of phosphoenolpyruvate (PEP) and D-erythrose-4-phosphate (E4P) giving rise to 3-deoxy-D- arabino-heptulosonate-7-phosphate (DAHP)	411459.RUMOBE_00838	Bacteria	Firmicutes	Clostridia	Eubacteriales	Lachnospiraceae	Blautia	Blautia sp. SC05B48	unclassified	unclassified
member	11141	-	-	-	-	-	HG3982499	-	-	-	-	-	Bacteria	Firmicutes	Clostridia	Eubacteriales	Lachnospiraceae	Blautia	unclassified	-	-
member	11141	-	-	-	-	-	HG3982499	-	-	-	-	-	Bacteria	Firmicutes	Clostridia	Eubacteriales	Oscillospiraceae	Ruminococcus	Ruminococcus sp. AF20-12LB	-	-
member	11141	-	-	-	-	-	HG3982499	-	-	-	-	-	Bacteria	Firmicutes	Clostridia	Eubacteriales	Oscillospiraceae	Ruminococcus	Ruminococcus sp. OF02-6	-	-
member	11141	-	-	-	-	-	HG3982499	-	-	-	-	-	Bacteria	Firmicutes	Clostridia	Eubacteriales	unclassified	unclassified	unclassified	-	-
member	11141	-	-	-	-	-	HG3983821	metabolism	Amino acid transport and metabolism	3XYX3	Stereospecific condensation of phosphoenolpyruvate (PEP) and D-erythrose-4-phosphate (E4P) giving rise to 3-deoxy-D- arabino-heptulosonate-7-phosphate (DAHP)	411459.RUMOBE_00838	Bacteria	Firmicutes	Clostridia	Eubacteriales	Lachnospiraceae	Blautia	unclassified	unclassified	unclassified
member	11141	-	-	-	-	-	HG3983821	-	-	-	-	-	Bacteria	Firmicutes	Clostridia	Eubacteriales	Lachnospiraceae	Blautia	uncultured Blautia sp.	-	-
member	11141	-	-	-	-	-	HG3983821	-	-	-	-	-	Bacteria	Firmicutes	Clostridia	Eubacteriales	Oscillospiraceae	Ruminococcus	Ruminococcus sp. AF17-12	-	-
member	11141	-	-	-	-	-	HG3983821	-	-	-	-	-	Bacteria	Firmicutes	Clostridia	Eubacteriales	Oscillospiraceae	Ruminococcus	Ruminococcus sp. AM23-1	-	-
member	11141	-	-	-	-	-	HG3983821	-	-	-	-	-	Bacteria	Firmicutes	Clostridia	Eubacteriales	Oscillospiraceae	Ruminococcus	Ruminococcus sp. AM26-12LB	-	-
member	11141	-	-	-	-	-	HG3983821	-	-	-	-	-	Bacteria	Firmicutes	Clostridia	Eubacteriales	Oscillospiraceae	Ruminococcus	Ruminococcus sp. SR1/5	-	-
member	11141	-	-	-	-	-	HG4269188	metabolism	Amino acid transport and metabolism	3WG84	Stereospecific condensation of phosphoenolpyruvate (PEP) and D-erythrose-4-phosphate (E4P) giving rise to 3-deoxy-D- arabino-heptulosonate-7-phosphate (DAHP)	411473.RUMCAL_02896	Bacteria	Firmicutes	Clostridia	Eubacteriales	Oscillospiraceae	Ruminococcus	uncultured Ruminococcus sp.	unclassified	unclassified
member	11141	-	-	-	-	-	HG4277699	metabolism	Amino acid transport and metabolism	2686G	Stereospecific condensation of phosphoenolpyruvate (PEP) and D-erythrose-4-phosphate (E4P) giving rise to 3-deoxy-D- arabino-heptulosonate-7-phosphate (DAHP)	483218.BACPEC_00862	Bacteria	Bacteroidetes	Bacteroidia	Bacteroidales	Bacteroidaceae	Bacteroides	Bacteroides pectinophilus CAG:437	unclassified	unclassified
member	11141	-	-	-	-	-	HG4277699	-	-	-	-	-	Bacteria	Firmicutes	Clostridia	Eubacteriales	unclassified	unclassified	[Bacteroides] pectinophilus	-	-
member	11141	-	-	-	-	-	HG4277820	metabolism	Amino acid transport and metabolism	3WG84	Stereospecific condensation of phosphoenolpyruvate (PEP) and D-erythrose-4-phosphate (E4P) giving rise to 3-deoxy-D- arabino-heptulosonate-7-phosphate (DAHP)	411473.RUMCAL_02896	Bacteria	Firmicutes	Clostridia	Eubacteriales	Eubacteriaceae	Eubacterium	Eubacterium sp. CAG:786	unclassified	unclassified
member	11141	-	-	-	-	-	HG4281426	metabolism	Amino acid transport and metabolism	26AAB	DAHP synthetase I family	483218.BACPEC_00763	Bacteria	Bacteroidetes	Bacteroidia	Bacteroidales	Bacteroidaceae	Bacteroides	Bacteroides pectinophilus CAG:437	unclassified	unclassified
member	11141	-	-	-	-	-	HG4281426	-	-	-	-	-	Bacteria	Firmicutes	Clostridia	Eubacteriales	unclassified	unclassified	[Bacteroides] pectinophilus	-	-
member	11141	-	-	-	-	-	HG4285447	metabolism	Amino acid transport and metabolism	3WG84	Stereospecific condensation of phosphoenolpyruvate (PEP) and D-erythrose-4-phosphate (E4P) giving rise to 3-deoxy-D- arabino-heptulosonate-7-phosphate (DAHP)	411473.RUMCAL_02896	unclassified	unclassified	unclassified	unclassified	unclassified	unclassified	unclassified	unclassified	unclassified
member	11141	-	-	-	-	-	HG4285601	metabolism	Amino acid transport and metabolism	3XYX3	Stereospecific condensation of phosphoenolpyruvate (PEP) and D-erythrose-4-phosphate (E4P) giving rise to 3-deoxy-D- arabino-heptulosonate-7-phosphate (DAHP)	411459.RUMOBE_00838	Bacteria	Firmicutes	Clostridia	Eubacteriales	Lachnospiraceae	Mediterraneibacter	[Ruminococcus] torques	unclassified	unclassified
member	11141	-	-	-	-	-	HG4285601	-	-	-	-	-	Bacteria	Firmicutes	Clostridia	Eubacteriales	Oscillospiraceae	Ruminococcus	uncultured Ruminococcus sp.	-	-
member	11141	-	-	-	-	-	HG4285601	-	-	-	-	-	Bacteria	Firmicutes	Clostridia	Eubacteriales	unclassified	unclassified	unclassified	-	-
member	11141	-	-	-	-	-	HG4285689	metabolism	Amino acid transport and metabolism	3WG84	Stereospecific condensation of phosphoenolpyruvate (PEP) and D-erythrose-4-phosphate (E4P) giving rise to 3-deoxy-D- arabino-heptulosonate-7-phosphate (DAHP)	457412.RSAG_00742	Bacteria	Firmicutes	Clostridia	Eubacteriales	Oscillospiraceae	Ruminococcus	Ruminococcus sp. 5_1_39BFAA	unclassified	unclassified
member	11141	-	-	-	-	-	HG4285689	-	-	-	-	-	Bacteria	Firmicutes	Clostridia	Eubacteriales	unclassified	unclassified	unclassified	-	-
member	11141	-	-	-	-	-	HG4286127	metabolism	Amino acid transport and metabolism	3XYX3	Stereospecific condensation of phosphoenolpyruvate (PEP) and D-erythrose-4-phosphate (E4P) giving rise to 3-deoxy-D- arabino-heptulosonate-7-phosphate (DAHP)	411459.RUMOBE_00838	Bacteria	Firmicutes	Clostridia	Eubacteriales	Lachnospiraceae	Blautia	unclassified	unclassified	unclassified
member	11141	-	-	-	-	-	HG4286127	-	-	-	-	-	Bacteria	Firmicutes	Clostridia	Eubacteriales	Lachnospiraceae	Blautia	uncultured Blautia sp.	-	-
member	11141	-	-	-	-	-	HG4286127	-	-	-	-	-	Bacteria	Firmicutes	Clostridia	Eubacteriales	Oscillospiraceae	Ruminococcus	Ruminococcus sp. AF17-12	-	-
member	11141	-	-	-	-	-	HG4286127	-	-	-	-	-	Bacteria	Firmicutes	Clostridia	Eubacteriales	Oscillospiraceae	Ruminococcus	Ruminococcus sp. AM23-1	-	-
member	11141	-	-	-	-	-	HG4286127	-	-	-	-	-	Bacteria	Firmicutes	Clostridia	Eubacteriales	Oscillospiraceae	Ruminococcus	Ruminococcus sp. AM26-12LB	-	-
member	11141	-	-	-	-	-	HG4286127	-	-	-	-	-	Bacteria	Firmicutes	Clostridia	Eubacteriales	Oscillospiraceae	Ruminococcus	Ruminococcus sp. SR1/5	-	-
member	11141	-	-	-	-	-	HG4286383	metabolism	Amino acid transport and metabolism	3XYX3	Stereospecific condensation of phosphoenolpyruvate (PEP) and D-erythrose-4-phosphate (E4P) giving rise to 3-deoxy-D- arabino-heptulosonate-7-phosphate (DAHP)	411459.RUMOBE_00838	Bacteria	Firmicutes	Clostridia	Eubacteriales	Lachnospiraceae	Blautia	Blautia obeum	unclassified	unclassified
member	11141	-	-	-	-	-	HG4286383	-	-	-	-	-	Bacteria	Firmicutes	Clostridia	Eubacteriales	Lachnospiraceae	Blautia	unclassified	-	-
member	11141	-	-	-	-	-	HG4286383	-	-	-	-	-	Bacteria	Firmicutes	Clostridia	Eubacteriales	Oscillospiraceae	Ruminococcus	uncultured Ruminococcus sp.	-	-
member	11141	-	-	-	-	-	HG4287176	metabolism	Amino acid transport and metabolism	3XYX3	Stereospecific condensation of phosphoenolpyruvate (PEP) and D-erythrose-4-phosphate (E4P) giving rise to 3-deoxy-D- arabino-heptulosonate-7-phosphate (DAHP)	411459.RUMOBE_00838	Bacteria	Firmicutes	Clostridia	Eubacteriales	Lachnospiraceae	Blautia	Blautia caecimuris	unclassified	unclassified
member	11141	-	-	-	-	-	HG4288497	metabolism	Amino acid transport and metabolism	3XYX3	Stereospecific condensation of phosphoenolpyruvate (PEP) and D-erythrose-4-phosphate (E4P) giving rise to 3-deoxy-D- arabino-heptulosonate-7-phosphate (DAHP)	411459.RUMOBE_00838	Bacteria	Firmicutes	Clostridia	Eubacteriales	Lachnospiraceae	Blautia	Blautia obeum	unclassified	unclassified
member	11141	-	-	-	-	-	HG4288497	-	-	-	-	-	Bacteria	Firmicutes	Clostridia	Eubacteriales	Lachnospiraceae	Blautia	unclassified	-	-
member	11141	-	-	-	-	-	HG4291425	metabolism	Amino acid transport and metabolism	3XYX3	Stereospecific condensation of phosphoenolpyruvate (PEP) and D-erythrose-4-phosphate (E4P) giving rise to 3-deoxy-D- arabino-heptulosonate-7-phosphate (DAHP)	1121115.AXVN01000006_gene2123	Bacteria	Firmicutes	Clostridia	Eubacteriales	Oscillospiraceae	Ruminococcus	Ruminococcus sp. AF25-23LB	unclassified	unclassified
member	11141	-	-	-	-	-	HG4291425	-	-	-	-	-	Bacteria	Firmicutes	Clostridia	Eubacteriales	unclassified	unclassified	unclassified	-	-
member	11141	-	-	-	-	-	HG4294960	metabolism	Amino acid transport and metabolism	36DMI	Stereospecific condensation of phosphoenolpyruvate (PEP) and D-erythrose-4-phosphate (E4P) giving rise to 3-deoxy-D- arabino-heptulosonate-7-phosphate (DAHP)	97139.C824_04027	Bacteria	Firmicutes	Clostridia	Eubacteriales	Lachnospiraceae	Coprococcus	Coprococcus catus	unclassified	unclassified
member	11141	-	-	-	-	-	HG4396868	metabolism	Amino acid transport and metabolism	3XYX3	Stereospecific condensation of phosphoenolpyruvate (PEP) and D-erythrose-4-phosphate (E4P) giving rise to 3-deoxy-D- arabino-heptulosonate-7-phosphate (DAHP)	411459.RUMOBE_00838	Bacteria	Firmicutes	Clostridia	Eubacteriales	Lachnospiraceae	Blautia	Blautia obeum	unclassified	unclassified
group	11142	1	-	-	-	-	HG1731735	cellular processes and signaling	Signal transduction mechanisms	4PQJQ	Domain present in phytochromes and cGMP-specific phosphodiesterases.	1203554.HMPREF1476_00558	Bacteria	Proteobacteria	Betaproteobacteria	Burkholderiales	Sutterellaceae	Sutterella	Sutterella massiliensis	unclassified	unclassified	0.1	-	0.1	-	0.0	-	0.0	-	1/1	1/1	1/1	1/1	1/1	1/1	1/1	1/1	1/1	1/1	1/1	1/1	0/0	0/0
member	11142	-	-	-	-	-	HG1731735	cellular processes and signaling	Signal transduction mechanisms	4PQJQ	Domain present in phytochromes and cGMP-specific phosphodiesterases.	1203554.HMPREF1476_00558	Bacteria	Proteobacteria	Betaproteobacteria	Burkholderiales	Sutterellaceae	Sutterella	Sutterella massiliensis	unclassified	unclassified
group	11143	1	-	-	-	-	HG1731825	poorly characterized	Function unknown	4H69Z	Putative redox-active protein (C_GCAxxG_C_C)	1262914.BN533_00109	Bacteria	Firmicutes	Negativicutes	Acidaminococcales	Acidaminococcaceae	Phascolarctobacterium	Phascolarctobacterium faecium	unclassified	unclassified	0.1	-	0.1	-	0.0	-	0.0	-	1/1	1/1	1/1	1/1	1/1	1/1	1/1	1/1	1/1	1/1	1/1	1/1	0/0	0/0
member	11143	-	-	-	-	-	HG1731825	poorly characterized	Function unknown	4H69Z	Putative redox-active protein (C_GCAxxG_C_C)	1262914.BN533_00109	Bacteria	Firmicutes	Negativicutes	Acidaminococcales	Acidaminococcaceae	Phascolarctobacterium	Phascolarctobacterium faecium	unclassified	unclassified
group	11144	1	-	-	-	-	HG1731871	unclassified	unclassified	4D12E	unclassified	566552.BIFCAT_00730	Bacteria	Actinobacteria	Actinomycetia	Bifidobacteriales	Bifidobacteriaceae	Bifidobacterium	various	unclassified	unclassified	0.1	-	0.1	-	0.0	-	0.0	-	1/1	1/1	1/1	1/1	1/1	1/1	1/1	1/1	1/1	1/1	1/1	1/1	0/0	0/0
member	11144	-	-	-	-	-	HG1731871	unclassified	unclassified	4D12E	unclassified	566552.BIFCAT_00730	Bacteria	Actinobacteria	Actinomycetia	Bifidobacteriales	Bifidobacteriaceae	Bifidobacterium	Bifidobacterium bifidum	unclassified	unclassified
member	11144	-	-	-	-	-	HG1731871	-	-	-	-	-	Bacteria	Actinobacteria	Actinomycetia	Bifidobacteriales	Bifidobacteriaceae	Bifidobacterium	Bifidobacterium catenulatum	-	-
group	11145	1	-	-	-	-	HG1732013	unclassified	unclassified	unclassified	unclassified	unclassified	Bacteria	Firmicutes	Clostridia	Eubacteriales	Oscillospiraceae	Ruminococcus	various	unclassified	unclassified	0.1	-	0.1	-	0.0	-	0.0	-	0/0	0/0	0/0	0/0	0/0	1/1	1/1	1/1	1/1	1/1	1/1	1/1	0/0	0/0
member	11145	-	-	-	-	-	HG1732013	unclassified	unclassified	unclassified	unclassified	unclassified	Bacteria	Firmicutes	Clostridia	Eubacteriales	Oscillospiraceae	Ruminococcus	Ruminococcus sp. CAG:108-related_41_35	unclassified	unclassified
member	11145	-	-	-	-	-	HG1732013	-	-	-	-	-	Bacteria	Firmicutes	Clostridia	Eubacteriales	Oscillospiraceae	Ruminococcus	unclassified	-	-
group	11146	1	-	-	-	-	HG1732071	poorly characterized	Function unknown	2FN1V	PLAT/LH2 and C2-like Ca2+-binding lipoprotein	1203611.KB894559_gene32	Bacteria	Bacteroidetes	Bacteroidia	Bacteroidales	various	various	various	unclassified	unclassified	0.1	-	0.1	-	0.0	-	0.0	-	1/1	1/1	1/1	1/1	1/1	1/1	1/1	1/1	1/1	1/1	1/1	1/1	0/0	0/0
member	11146	-	-	-	-	-	HG1732071	poorly characterized	Function unknown	2FN1V	PLAT/LH2 and C2-like Ca2+-binding lipoprotein	1203611.KB894559_gene32	Bacteria	Bacteroidetes	Bacteroidia	Bacteroidales	Bacteroidaceae	Bacteroides	Bacteroides faecalis	unclassified	unclassified
member	11146	-	-	-	-	-	HG1732071	-	-	-	-	-	Bacteria	Bacteroidetes	Bacteroidia	Bacteroidales	Bacteroidaceae	Bacteroides	Bacteroides finegoldii	-	-
member	11146	-	-	-	-	-	HG1732071	-	-	-	-	-	Bacteria	Bacteroidetes	Bacteroidia	Bacteroidales	Bacteroidaceae	Bacteroides	Bacteroides xylanisolvens	-	-
member	11146	-	-	-	-	-	HG1732071	-	-	-	-	-	Bacteria	Bacteroidetes	Bacteroidia	Bacteroidales	Rikenellaceae	Alistipes	Alistipes finegoldii	-	-
member	11146	-	-	-	-	-	HG1732071	-	-	-	-	-	Bacteria	Bacteroidetes	Bacteroidia	Bacteroidales	Rikenellaceae	Alistipes	Alistipes onderdonkii	-	-
member	11146	-	-	-	-	-	HG1732071	-	-	-	-	-	Bacteria	Bacteroidetes	Bacteroidia	Bacteroidales	Tannerellaceae	Parabacteroides	Parabacteroides goldsteinii	-	-
member	11146	-	-	-	-	-	HG1732071	-	-	-	-	-	Bacteria	Bacteroidetes	Bacteroidia	Bacteroidales	Tannerellaceae	Parabacteroides	Parabacteroides sp. AM18-12LB	-	-
member	11146	-	-	-	-	-	HG1732071	-	-	-	-	-	Bacteria	Bacteroidetes	Bacteroidia	Bacteroidales	unclassified	unclassified	unclassified	-	-
group	11147	1	-	-	-	-	HG1732194	metabolism	various	1J6S1	COG0537 Diadenosine tetraphosphate (Ap4A) hydrolase and other HIT family hydrolases	247634.GPB2148_133	Bacteria	Proteobacteria	Betaproteobacteria	Burkholderiales	Sutterellaceae	various	various	unclassified	unclassified	0.1	-	0.1	-	0.0	-	0.0	-	1/1	1/1	1/1	1/1	1/1	1/1	1/1	1/1	1/1	1/1	1/1	1/1	0/0	0/0
member	11147	-	-	-	-	-	HG1732194	metabolism	Carbohydrate transport and metabolism	1J6S1	COG0537 Diadenosine tetraphosphate (Ap4A) hydrolase and other HIT family hydrolases	247634.GPB2148_133	Bacteria	Proteobacteria	Betaproteobacteria	Burkholderiales	Sutterellaceae	Mesosutterella	Mesosutterella multiformis	unclassified	unclassified
member	11147	-	-	-	-	-	HG1732194	metabolism	Nucleotide transport and metabolism	1J6S1	COG0537 Diadenosine tetraphosphate (Ap4A) hydrolase and other HIT family hydrolases	247634.GPB2148_133	Bacteria	Proteobacteria	Betaproteobacteria	Burkholderiales	Sutterellaceae	Sutterella	Sutterella sp. AF15-44LB	-	-
member	11147	-	-	-	-	-	HG1732194	-	-	-	-	-	Bacteria	Proteobacteria	Betaproteobacteria	Burkholderiales	Sutterellaceae	Sutterella	Sutterella sp. AF15-45LB	-	-
member	11147	-	-	-	-	-	HG1732194	-	-	-	-	-	Bacteria	Proteobacteria	Betaproteobacteria	Burkholderiales	Sutterellaceae	Sutterella	Sutterella sp. AM18-8-1	-	-
group	11148	1	-	-	-	-	HG1732455	unclassified	unclassified	4AS0R	unclassified	470145.BACCOP_03868	Bacteria	Bacteroidetes	Bacteroidia	Bacteroidales	various	various	various	unclassified	unclassified	0.1	-	0.1	-	0.0	-	0.0	-	1/1	1/1	1/1	1/1	1/1	1/1	1/1	1/1	1/1	1/1	1/1	1/1	0/0	0/0
member	11148	-	-	-	-	-	HG1732455	unclassified	unclassified	4AS0R	unclassified	470145.BACCOP_03868	Bacteria	Bacteroidetes	Bacteroidia	Bacteroidales	Bacteroidaceae	Bacteroides	Bacteroides caccae	unclassified	unclassified
member	11148	-	-	-	-	-	HG1732455	-	-	-	-	-	Bacteria	Bacteroidetes	Bacteroidia	Bacteroidales	unclassified	unclassified	Bacteroidales bacterium 43_8	-	-
group	11149	1	-	-	-	-	HG1732605	information storage and processing	Replication, recombination and repair	3WPK7	Endonuclease/Exonuclease/phosphatase family	537013.CLOSTMETH_02510	unclassified	unclassified	unclassified	unclassified	unclassified	unclassified	unclassified	unclassified	unclassified	0.1	-	0.1	-	0.0	-	0.0	-	1/1	1/1	1/1	1/1	1/1	0/0	0/0	0/0	0/0	0/0	0/0	0/0	0/0	0/0
member	11149	-	-	-	-	-	HG1732605	information storage and processing	Replication, recombination and repair	3WPK7	Endonuclease/Exonuclease/phosphatase family	537013.CLOSTMETH_02510	unclassified	unclassified	unclassified	unclassified	unclassified	unclassified	unclassified	unclassified	unclassified
group	11150	1	-	-	-	-	HG1732724	unclassified	unclassified	unclassified	unclassified	unclassified	Bacteria	Firmicutes	Clostridia	Eubacteriales	Oscillospiraceae	Faecalibacterium	various	unclassified	unclassified	0.1	-	0.1	-	0.0	-	0.0	-	0/0	0/0	0/0	0/0	0/0	1/1	1/1	1/1	1/1	1/1	1/1	1/1	0/0	0/0
member	11150	-	-	-	-	-	HG1732724	unclassified	unclassified	unclassified	unclassified	unclassified	Bacteria	Firmicutes	Clostridia	Eubacteriales	Oscillospiraceae	Faecalibacterium	Faecalibacterium prausnitzii	unclassified	unclassified
member	11150	-	-	-	-	-	HG1732724	-	-	-	-	-	Bacteria	Firmicutes	Clostridia	Eubacteriales	Oscillospiraceae	Faecalibacterium	Faecalibacterium sp. CAG:82	-	-
member	11150	-	-	-	-	-	HG1732724	-	-	-	-	-	Bacteria	Firmicutes	Clostridia	Eubacteriales	Oscillospiraceae	Faecalibacterium	Faecalibacterium sp. OF04-11AC	-	-
group	11151	1	-	-	-	-	HG1733280	cellular processes and signaling	Cell wall/membrane/envelope biogenesis	3XZJ0	Psort location CytoplasmicMembrane, score	1121115.AXVN01000147_gene3490	Bacteria	Firmicutes	Clostridia	Eubacteriales	Lachnospiraceae	Blautia	Blautia luti	unclassified	unclassified	0.1	-	0.1	-	0.0	-	0.0	-	1/1	1/1	1/1	1/1	1/1	1/1	1/1	1/1	1/1	1/1	1/1	1/1	0/0	0/0
member	11151	-	-	-	-	-	HG1733280	cellular processes and signaling	Cell wall/membrane/envelope biogenesis	3XZJ0	Psort location CytoplasmicMembrane, score	1121115.AXVN01000147_gene3490	Bacteria	Firmicutes	Clostridia	Eubacteriales	Lachnospiraceae	Blautia	Blautia luti	unclassified	unclassified
group	11152	13	141	707	22.54	99.73	HG1733584;HG4991385;HG5015175;HG5338256;HG5353865;HG5353949;HG5353954;HG5354219;HG5354554;HG5354647;HG5354702;HG5354788;HG5381452	metabolism	Secondary metabolites biosynthesis, transport and catabolism	4APHS	depolymerase	435590.BVU_4051	Bacteria	Bacteroidetes	Bacteroidia	Bacteroidales	Bacteroidaceae	various	Phocaeicola dorei	alpha-L-fucosidase (EC 3.2.1.51)	GH151	0.1	-	0.1	-	0.0	-	0.0	-	13/13	13/13	13/13	13/13	8/13	12/13	12/13	12/13	12/13	12/13	12/13	7/13	12/13	12/13
member	11152	-	-	-	-	-	HG1733584	metabolism	Secondary metabolites biosynthesis, transport and catabolism	4APHS	depolymerase	435590.BVU_4051	Bacteria	Bacteroidetes	Bacteroidia	Bacteroidales	Bacteroidaceae	Bacteroides	Bacteroides sp. 3_1_40A	Modules of approx. 170 residues found so far only in xylanases. The cellulose-binding function has been demonstrated in one case.	CBM9
member	11152	-	-	-	-	-	HG1733584	-	-	-	-	-	Bacteria	Bacteroidetes	Bacteroidia	Bacteroidales	Bacteroidaceae	Bacteroides	Bacteroides sp. 4_3_47FAA	-	-
member	11152	-	-	-	-	-	HG1733584	-	-	-	-	-	Bacteria	Bacteroidetes	Bacteroidia	Bacteroidales	Bacteroidaceae	Bacteroides	Bacteroides sp. AF17-1	-	-
member	11152	-	-	-	-	-	HG1733584	-	-	-	-	-	Bacteria	Bacteroidetes	Bacteroidia	Bacteroidales	Bacteroidaceae	Bacteroides	Bacteroides sp. AF25-18	-	-
member	11152	-	-	-	-	-	HG1733584	-	-	-	-	-	Bacteria	Bacteroidetes	Bacteroidia	Bacteroidales	Bacteroidaceae	Bacteroides	Bacteroides sp. AF32-15BH	-	-
member	11152	-	-	-	-	-	HG1733584	-	-	-	-	-	Bacteria	Bacteroidetes	Bacteroidia	Bacteroidales	Bacteroidaceae	Bacteroides	Bacteroides sp. AM26-11	-	-
member	11152	-	-	-	-	-	HG1733584	-	-	-	-	-	Bacteria	Bacteroidetes	Bacteroidia	Bacteroidales	Bacteroidaceae	Bacteroides	Bacteroides sp. AM27-13	-	-
member	11152	-	-	-	-	-	HG1733584	-	-	-	-	-	Bacteria	Bacteroidetes	Bacteroidia	Bacteroidales	Bacteroidaceae	Bacteroides	Bacteroides vulgatus CAG:6	-	-
member	11152	-	-	-	-	-	HG1733584	-	-	-	-	-	Bacteria	Bacteroidetes	Bacteroidia	Bacteroidales	Bacteroidaceae	Phocaeicola	Phocaeicola dorei	-	-
member	11152	-	-	-	-	-	HG1733584	-	-	-	-	-	Bacteria	Bacteroidetes	Bacteroidia	Bacteroidales	Bacteroidaceae	Phocaeicola	Phocaeicola vulgatus	-	-
member	11152	-	-	-	-	-	HG1733584	-	-	-	-	-	Bacteria	Bacteroidetes	Bacteroidia	Bacteroidales	Bacteroidaceae	Phocaeicola	unclassified	-	-
member	11152	-	-	-	-	-	HG4991385	metabolism	Secondary metabolites biosynthesis, transport and catabolism	4APHS	depolymerase	435590.BVU_4051	Bacteria	Bacteroidetes	Bacteroidia	Bacteroidales	Bacteroidaceae	Bacteroides	Bacteroides sp. 3_1_40A	alpha-L-fucosidase (EC 3.2.1.51)	GH151
member	11152	-	-	-	-	-	HG4991385	-	-	-	-	-	Bacteria	Bacteroidetes	Bacteroidia	Bacteroidales	Bacteroidaceae	Bacteroides	Bacteroides sp. 4_3_47FAA	-	-
member	11152	-	-	-	-	-	HG4991385	-	-	-	-	-	Bacteria	Bacteroidetes	Bacteroidia	Bacteroidales	Bacteroidaceae	Bacteroides	Bacteroides sp. AF32-15BH	-	-
member	11152	-	-	-	-	-	HG4991385	-	-	-	-	-	Bacteria	Bacteroidetes	Bacteroidia	Bacteroidales	Bacteroidaceae	Bacteroides	Bacteroides sp. AM26-11	-	-
member	11152	-	-	-	-	-	HG4991385	-	-	-	-	-	Bacteria	Bacteroidetes	Bacteroidia	Bacteroidales	Bacteroidaceae	Bacteroides	Bacteroides sp. AM27-13	-	-
member	11152	-	-	-	-	-	HG4991385	-	-	-	-	-	Bacteria	Bacteroidetes	Bacteroidia	Bacteroidales	Bacteroidaceae	Bacteroides	Bacteroides vulgatus CAG:6	-	-
member	11152	-	-	-	-	-	HG4991385	-	-	-	-	-	Bacteria	Bacteroidetes	Bacteroidia	Bacteroidales	Bacteroidaceae	Phocaeicola	Phocaeicola vulgatus	-	-
member	11152	-	-	-	-	-	HG4991385	-	-	-	-	-	Bacteria	Bacteroidetes	Bacteroidia	Bacteroidales	Bacteroidaceae	Phocaeicola	unclassified	-	-
member	11152	-	-	-	-	-	HG5015175	metabolism	Secondary metabolites biosynthesis, transport and catabolism	4APHS	depolymerase	435590.BVU_4051	Bacteria	Bacteroidetes	Bacteroidia	Bacteroidales	Bacteroidaceae	Bacteroides	Bacteroides sp. 3_1_40A	alpha-L-fucosidase (EC 3.2.1.51)	GH151
member	11152	-	-	-	-	-	HG5015175	-	-	-	-	-	Bacteria	Bacteroidetes	Bacteroidia	Bacteroidales	Bacteroidaceae	Bacteroides	Bacteroides sp. 4_3_47FAA	-	-
member	11152	-	-	-	-	-	HG5015175	-	-	-	-	-	Bacteria	Bacteroidetes	Bacteroidia	Bacteroidales	Bacteroidaceae	Bacteroides	Bacteroides sp. AF32-15BH	-	-
member	11152	-	-	-	-	-	HG5015175	-	-	-	-	-	Bacteria	Bacteroidetes	Bacteroidia	Bacteroidales	Bacteroidaceae	Bacteroides	Bacteroides sp. AM26-11	-	-
member	11152	-	-	-	-	-	HG5015175	-	-	-	-	-	Bacteria	Bacteroidetes	Bacteroidia	Bacteroidales	Bacteroidaceae	Bacteroides	Bacteroides sp. AM27-13	-	-
member	11152	-	-	-	-	-	HG5015175	-	-	-	-	-	Bacteria	Bacteroidetes	Bacteroidia	Bacteroidales	Bacteroidaceae	Bacteroides	Bacteroides vulgatus CAG:6	-	-
member	11152	-	-	-	-	-	HG5015175	-	-	-	-	-	Bacteria	Bacteroidetes	Bacteroidia	Bacteroidales	Bacteroidaceae	Phocaeicola	Phocaeicola vulgatus	-	-
member	11152	-	-	-	-	-	HG5015175	-	-	-	-	-	Bacteria	Bacteroidetes	Bacteroidia	Bacteroidales	Bacteroidaceae	Phocaeicola	unclassified	-	-
member	11152	-	-	-	-	-	HG5338256	metabolism	Secondary metabolites biosynthesis, transport and catabolism	4APHS	depolymerase	435590.BVU_4051	Bacteria	Bacteroidetes	Bacteroidia	Bacteroidales	Bacteroidaceae	Bacteroides	Bacteroides sp. AF25-18	alpha-L-fucosidase (EC 3.2.1.51)	GH151
member	11152	-	-	-	-	-	HG5338256	-	-	-	-	-	Bacteria	Bacteroidetes	Bacteroidia	Bacteroidales	Bacteroidaceae	Phocaeicola	Phocaeicola dorei	-	-
member	11152	-	-	-	-	-	HG5353865	metabolism	Secondary metabolites biosynthesis, transport and catabolism	4APHS	depolymerase	357276.EL88_15145	Bacteria	Bacteroidetes	Bacteroidia	Bacteroidales	Bacteroidaceae	Bacteroides	Bacteroides sp. 9_1_42FAA	alpha-L-fucosidase (EC 3.2.1.51)	GH151
member	11152	-	-	-	-	-	HG5353865	-	-	-	-	-	Bacteria	Bacteroidetes	Bacteroidia	Bacteroidales	Bacteroidaceae	Phocaeicola	Phocaeicola dorei	-	-
member	11152	-	-	-	-	-	HG5353949	metabolism	Secondary metabolites biosynthesis, transport and catabolism	4APHS	depolymerase	357276.EL88_15145	Bacteria	Bacteroidetes	Bacteroidia	Bacteroidales	Bacteroidaceae	Phocaeicola	Phocaeicola dorei	alpha-L-fucosidase (EC 3.2.1.51)	GH151
member	11152	-	-	-	-	-	HG5353954	metabolism	Secondary metabolites biosynthesis, transport and catabolism	4APHS	depolymerase	435590.BVU_4051	unclassified	unclassified	unclassified	unclassified	unclassified	unclassified	unclassified	alpha-L-fucosidase (EC 3.2.1.51)	GH151
member	11152	-	-	-	-	-	HG5354219	metabolism	Secondary metabolites biosynthesis, transport and catabolism	4APHS	depolymerase	435590.BVU_4051	Bacteria	Bacteroidetes	Bacteroidia	Bacteroidales	Bacteroidaceae	Phocaeicola	Phocaeicola vulgatus	alpha-L-fucosidase (EC 3.2.1.51)	GH151
member	11152	-	-	-	-	-	HG5354554	metabolism	Secondary metabolites biosynthesis, transport and catabolism	4APHS	depolymerase	435590.BVU_4051	Bacteria	Bacteroidetes	Bacteroidia	Bacteroidales	Bacteroidaceae	Bacteroides	Bacteroides sp. 3_1_40A	alpha-L-fucosidase (EC 3.2.1.51)	GH151
member	11152	-	-	-	-	-	HG5354554	-	-	-	-	-	Bacteria	Bacteroidetes	Bacteroidia	Bacteroidales	Bacteroidaceae	Bacteroides	Bacteroides sp. 4_3_47FAA	-	-
member	11152	-	-	-	-	-	HG5354554	-	-	-	-	-	Bacteria	Bacteroidetes	Bacteroidia	Bacteroidales	Bacteroidaceae	Bacteroides	Bacteroides sp. AF32-15BH	-	-
member	11152	-	-	-	-	-	HG5354554	-	-	-	-	-	Bacteria	Bacteroidetes	Bacteroidia	Bacteroidales	Bacteroidaceae	Bacteroides	Bacteroides sp. AM26-11	-	-
member	11152	-	-	-	-	-	HG5354554	-	-	-	-	-	Bacteria	Bacteroidetes	Bacteroidia	Bacteroidales	Bacteroidaceae	Bacteroides	Bacteroides sp. AM27-13	-	-
member	11152	-	-	-	-	-	HG5354554	-	-	-	-	-	Bacteria	Bacteroidetes	Bacteroidia	Bacteroidales	Bacteroidaceae	Bacteroides	Bacteroides vulgatus CAG:6	-	-
member	11152	-	-	-	-	-	HG5354554	-	-	-	-	-	Bacteria	Bacteroidetes	Bacteroidia	Bacteroidales	Bacteroidaceae	Phocaeicola	unclassified	-	-
member	11152	-	-	-	-	-	HG5354647	metabolism	Secondary metabolites biosynthesis, transport and catabolism	4APHS	depolymerase	357276.EL88_15145	Bacteria	Bacteroidetes	Bacteroidia	Bacteroidales	Bacteroidaceae	Phocaeicola	Phocaeicola dorei	alpha-L-fucosidase (EC 3.2.1.51)	GH151
member	11152	-	-	-	-	-	HG5354702	metabolism	Secondary metabolites biosynthesis, transport and catabolism	4APHS	depolymerase	357276.EL88_15145	Bacteria	Bacteroidetes	Bacteroidia	Bacteroidales	Bacteroidaceae	Bacteroides	Bacteroides sp. 3_1_33FAA	alpha-L-fucosidase (EC 3.2.1.51)	GH151
member	11152	-	-	-	-	-	HG5354702	-	-	-	-	-	Bacteria	Bacteroidetes	Bacteroidia	Bacteroidales	Bacteroidaceae	Phocaeicola	Phocaeicola dorei	-	-
member	11152	-	-	-	-	-	HG5354788	metabolism	Secondary metabolites biosynthesis, transport and catabolism	4APHS	depolymerase	435590.BVU_4051	Bacteria	Bacteroidetes	Bacteroidia	Bacteroidales	Bacteroidaceae	Phocaeicola	Phocaeicola vulgatus	alpha-L-fucosidase (EC 3.2.1.51)	GH151
member	11152	-	-	-	-	-	HG5381452	metabolism	Secondary metabolites biosynthesis, transport and catabolism	4APHS	depolymerase	357276.EL88_15145	Bacteria	Bacteroidetes	Bacteroidia	Bacteroidales	Bacteroidaceae	Bacteroides	Bacteroides sp. AF25-18	alpha-L-fucosidase (EC 3.2.1.51)	GH151
member	11152	-	-	-	-	-	HG5381452	-	-	-	-	-	Bacteria	Bacteroidetes	Bacteroidia	Bacteroidales	Bacteroidaceae	Phocaeicola	Phocaeicola dorei	-	-
group	11153	1	-	-	-	-	HG1733723	metabolism	Lipid transport and metabolism	2203S	Involved in unsaturated fatty acids biosynthesis. Catalyzes the dehydration of short chain beta-hydroxyacyl-ACPs and long chain saturated and unsaturated beta-hydroxyacyl-ACPs	742733.HMPREF9469_05628	Bacteria	Firmicutes	Clostridia	Eubacteriales	Clostridiaceae	Clostridium	Clostridium sp. AT4	unclassified	unclassified	0.1	-	0.1	-	0.0	-	0.0	-	1/1	1/1	1/1	1/1	1/1	1/1	1/1	1/1	1/1	1/1	1/1	1/1	0/0	0/0
member	11153	-	-	-	-	-	HG1733723	metabolism	Lipid transport and metabolism	2203S	Involved in unsaturated fatty acids biosynthesis. Catalyzes the dehydration of short chain beta-hydroxyacyl-ACPs and long chain saturated and unsaturated beta-hydroxyacyl-ACPs	742733.HMPREF9469_05628	Bacteria	Firmicutes	Clostridia	Eubacteriales	Clostridiaceae	Clostridium	Clostridium sp. AT4	unclassified	unclassified
group	11154	1	-	-	-	-	HG1734142	unclassified	unclassified	unclassified	unclassified	unclassified	Bacteria	Firmicutes	Clostridia	Eubacteriales	Oscillospiraceae	Faecalibacterium	Faecalibacterium prausnitzii	unclassified	unclassified	0.1	-	0.1	-	0.0	-	0.0	-	0/0	0/0	0/0	0/0	0/0	1/1	1/1	1/1	1/1	1/1	1/1	1/1	0/0	0/0
member	11154	-	-	-	-	-	HG1734142	unclassified	unclassified	unclassified	unclassified	unclassified	Bacteria	Firmicutes	Clostridia	Eubacteriales	Oscillospiraceae	Faecalibacterium	Faecalibacterium prausnitzii	unclassified	unclassified
group	11155	1	-	-	-	-	HG1734260	poorly characterized	Function unknown	267SI	Domain of unknown function (DUF1846)	1232449.BAHV02000001_gene358	unclassified	unclassified	unclassified	unclassified	unclassified	unclassified	unclassified	unclassified	unclassified	0.1	-	0.1	-	0.0	-	0.0	-	1/1	1/1	1/1	1/1	1/1	0/0	0/0	0/0	0/0	0/0	0/0	0/0	0/0	0/0
member	11155	-	-	-	-	-	HG1734260	poorly characterized	Function unknown	267SI	Domain of unknown function (DUF1846)	1232449.BAHV02000001_gene358	unclassified	unclassified	unclassified	unclassified	unclassified	unclassified	unclassified	unclassified	unclassified
group	11156	8	141	158	76.58	100.0	HG1734335;HG1744694;HG1747541;HG1749216;HG2008257;P01036;P01037;P09228	cellular processes and signaling	Posttranslational modification, protein turnover, chaperones	4N6S0	Belongs to the cystatin family	9606.ENSP00000305731	various	various	various	various	various	various	various	unclassified	unclassified	0.1	-	0.1	-	0.0	-	0.0	-	8/8	8/8	4/8	6/8	4/8	8/8	8/8	8/8	8/8	8/8	7/8	7/8	0/0	0/0
member	11156	-	-	-	-	-	HG1734335	cellular processes and signaling	Posttranslational modification, protein turnover, chaperones	4N6S0	Belongs to the cystatin family	9606.ENSP00000305731	Eukaryota	Chordata	Mammalia	Primates	Hominidae	Homo	Homo sapiens	unclassified	unclassified
member	11156	-	-	-	-	-	HG1744694	cellular processes and signaling	Posttranslational modification, protein turnover, chaperones	4N6U9	Belongs to the cystatin family	9606.ENSP00000307540	Eukaryota	Chordata	Mammalia	Primates	Hominidae	Homo	Homo sapiens	unclassified	unclassified
member	11156	-	-	-	-	-	HG1744694	-	-	-	-	-	unclassified	unclassified	unclassified	unclassified	unclassified	unclassified	Human ORFeome Gateway entry vector	-	-
member	11156	-	-	-	-	-	HG1744694	-	-	-	-	-	unclassified	unclassified	unclassified	unclassified	unclassified	unclassified	synthetic construct	-	-
member	11156	-	-	-	-	-	HG1747541	cellular processes and signaling	Posttranslational modification, protein turnover, chaperones	4N6S0	Belongs to the cystatin family	9606.ENSP00000305731	Eukaryota	Chordata	Mammalia	Primates	Hominidae	Homo	Homo sapiens	unclassified	unclassified
member	11156	-	-	-	-	-	HG1747541	-	-	-	-	-	unclassified	unclassified	unclassified	unclassified	unclassified	unclassified	Human ORFeome Gateway entry vector	-	-
member	11156	-	-	-	-	-	HG1747541	-	-	-	-	-	unclassified	unclassified	unclassified	unclassified	unclassified	unclassified	synthetic construct	-	-
member	11156	-	-	-	-	-	HG1749216	cellular processes and signaling	Posttranslational modification, protein turnover, chaperones	4N8PZ	Cystatin-like domain	9606.ENSP00000217423	Eukaryota	Chordata	Mammalia	Primates	Hominidae	Homo	Homo sapiens	unclassified	unclassified
member	11156	-	-	-	-	-	HG1749216	-	-	-	-	-	unclassified	unclassified	unclassified	unclassified	unclassified	unclassified	Human ORFeome Gateway entry vector	-	-
member	11156	-	-	-	-	-	HG1749216	-	-	-	-	-	unclassified	unclassified	unclassified	unclassified	unclassified	unclassified	synthetic construct	-	-
member	11156	-	-	-	-	-	HG2008257	cellular processes and signaling	Posttranslational modification, protein turnover, chaperones	4N6S0	Belongs to the cystatin family	9606.ENSP00000305731	Eukaryota	Chordata	Mammalia	Primates	Hominidae	Pan	Pan paniscus	unclassified	unclassified
member	11156	-	-	-	-	-	P01036	cellular processes and signaling	Posttranslational modification, protein turnover, chaperones	4N8PZ	Cystatin-like domain	9606.ENSP00000217423	Eukaryota	Chordata	Mammalia	Primates	Hominidae	Homo	Homo sapiens	unclassified	unclassified
member	11156	-	-	-	-	-	P01036	-	-	-	-	-	unclassified	unclassified	unclassified	unclassified	unclassified	unclassified	Human ORFeome Gateway entry vector	-	-
member	11156	-	-	-	-	-	P01036	-	-	-	-	-	unclassified	unclassified	unclassified	unclassified	unclassified	unclassified	synthetic construct	-	-
member	11156	-	-	-	-	-	P01037	cellular processes and signaling	Posttranslational modification, protein turnover, chaperones	4N6S0	Belongs to the cystatin family	9606.ENSP00000305731	Eukaryota	Chordata	Mammalia	Primates	Hominidae	Homo	Homo sapiens	unclassified	unclassified
member	11156	-	-	-	-	-	P01037	-	-	-	-	-	unclassified	unclassified	unclassified	unclassified	unclassified	unclassified	Human ORFeome Gateway entry vector	-	-
member	11156	-	-	-	-	-	P01037	-	-	-	-	-	unclassified	unclassified	unclassified	unclassified	unclassified	unclassified	synthetic construct	-	-
member	11156	-	-	-	-	-	P09228	cellular processes and signaling	Posttranslational modification, protein turnover, chaperones	4N6U9	Belongs to the cystatin family	9606.ENSP00000307540	Eukaryota	Chordata	Mammalia	Primates	Hominidae	Homo	Homo sapiens	unclassified	unclassified
member	11156	-	-	-	-	-	P09228	-	-	-	-	-	unclassified	unclassified	unclassified	unclassified	unclassified	unclassified	Human ORFeome Gateway entry vector	-	-
member	11156	-	-	-	-	-	P09228	-	-	-	-	-	unclassified	unclassified	unclassified	unclassified	unclassified	unclassified	synthetic construct	-	-
group	11157	1	-	-	-	-	HG1734463	metabolism	Nucleotide transport and metabolism	COG0737	nucleotide catabolic process	411467.BACCAP_01143	Bacteria	Firmicutes	Clostridia	Eubacteriales	unclassified	various	various	unclassified	unclassified	0.1	-	0.1	-	0.0	-	0.0	-	1/1	1/1	1/1	1/1	1/1	1/1	1/1	1/1	1/1	1/1	1/1	1/1	0/0	0/0
member	11157	-	-	-	-	-	HG1734463	metabolism	Nucleotide transport and metabolism	COG0737	nucleotide catabolic process	411467.BACCAP_01143	Bacteria	Firmicutes	Clostridia	Eubacteriales	unclassified	Evtepia	Evtepia gabavorous	unclassified	unclassified
group	11158	1	-	-	-	-	HG1734474	cellular processes and signaling	Intracellular trafficking, secretion, and vesicular transport	2FU3K	peptidase	1122990.BAJH01000002_gene284	unclassified	unclassified	unclassified	unclassified	unclassified	unclassified	unclassified	unclassified	unclassified	0.1	-	0.1	-	0.0	-	0.0	-	1/1	1/1	1/1	1/1	1/1	0/0	0/0	0/0	0/0	0/0	0/0	0/0	0/0	0/0
member	11158	-	-	-	-	-	HG1734474	cellular processes and signaling	Intracellular trafficking, secretion, and vesicular transport	2FU3K	peptidase	1122990.BAJH01000002_gene284	unclassified	unclassified	unclassified	unclassified	unclassified	unclassified	unclassified	unclassified	unclassified
group	11159	4	141	300	37.0	89.67	HG1734487;HG3018558;HG3921991;HG3924217	metabolism	Carbohydrate transport and metabolism	2N834	Xylose isomerase-like TIM barrel	1226322.HMPREF1545_01962	Bacteria	Firmicutes	Clostridia	Eubacteriales	Oscillospiraceae	Oscillibacter	various	unclassified	unclassified	0.1	-	0.1	-	0.0	-	0.0	-	4/4	4/4	4/4	4/4	3/4	3/4	3/4	3/4	3/4	3/4	3/4	(1)/4	0/0	0/0
member	11159	-	-	-	-	-	HG1734487	metabolism	Carbohydrate transport and metabolism	2N834	Xylose isomerase-like TIM barrel	1226322.HMPREF1545_01962	unclassified	unclassified	unclassified	unclassified	unclassified	unclassified	unclassified	unclassified	unclassified
member	11159	-	-	-	-	-	HG3018558	metabolism	Carbohydrate transport and metabolism	2N834	Xylose isomerase-like TIM barrel	1226322.HMPREF1545_01962	Bacteria	Firmicutes	Clostridia	Eubacteriales	Oscillospiraceae	Oscillibacter	Oscillibacter valericigenes	unclassified	unclassified
member	11159	-	-	-	-	-	HG3921991	metabolism	Carbohydrate transport and metabolism	2N834	Xylose isomerase-like TIM barrel	1226322.HMPREF1545_01962	Bacteria	Firmicutes	Clostridia	Eubacteriales	Oscillospiraceae	Oscillibacter	uncultured Oscillibacter sp.	unclassified	unclassified
member	11159	-	-	-	-	-	HG3924217	metabolism	Carbohydrate transport and metabolism	2N834	Xylose isomerase-like TIM barrel	1235797.C816_00119	Bacteria	Firmicutes	Clostridia	Eubacteriales	Oscillospiraceae	Oscillibacter	Oscillibacter sp. MCC667	unclassified	unclassified
group	11160	11	141	293	41.84	99.32	HG1734527;HG2150568;HG2557343;HG2618485;HG2936371;HG3831713;HG3834696;HG3842794;HG3842820;HG3844440;HG3852876	metabolism	Nucleotide transport and metabolism	22U6F	Phosphorylase superfamily	various	Bacteria	Bacteroidetes	Bacteroidia	Bacteroidales	Rikenellaceae	Alistipes	various	unclassified	unclassified	0.1	-	0.1	-	0.0	-	0.0	-	11/11	11/11	11/11	11/11	(5)/11	9/11	9/11	9/11	9/11	9/11	9/11	(3)/11	0/0	0/0
member	11160	-	-	-	-	-	HG1734527	metabolism	Nucleotide transport and metabolism	22U6F	Phosphorylase superfamily	679935.Alfi_3098	Bacteria	Bacteroidetes	Bacteroidia	Bacteroidales	Rikenellaceae	Alistipes	Alistipes communis	unclassified	unclassified
member	11160	-	-	-	-	-	HG2150568	metabolism	Nucleotide transport and metabolism	22U6F	Phosphorylase superfamily	1033732.CAHI01000015_gene381	Bacteria	Bacteroidetes	Bacteroidia	Bacteroidales	Rikenellaceae	Alistipes	Alistipes shahii	unclassified	unclassified
member	11160	-	-	-	-	-	HG2557343	metabolism	Nucleotide transport and metabolism	22U6F	Phosphorylase superfamily	445970.ALIPUT_01964	Bacteria	Bacteroidetes	Bacteroidia	Bacteroidales	Rikenellaceae	Alistipes	Alistipes putredinis	unclassified	unclassified
member	11160	-	-	-	-	-	HG2618485	metabolism	Nucleotide transport and metabolism	22U6F	Phosphorylase superfamily	445970.ALIPUT_01964	Bacteria	Bacteroidetes	Bacteroidia	Bacteroidales	Rikenellaceae	Alistipes	Alistipes communis	unclassified	unclassified
member	11160	-	-	-	-	-	HG2936371	metabolism	Nucleotide transport and metabolism	22U6F	Phosphorylase superfamily	679935.Alfi_3098	unclassified	unclassified	unclassified	unclassified	unclassified	unclassified	unclassified	unclassified	unclassified
member	11160	-	-	-	-	-	HG3831713	metabolism	Nucleotide transport and metabolism	22U6F	Phosphorylase superfamily	445970.ALIPUT_01964	unclassified	unclassified	unclassified	unclassified	unclassified	unclassified	unclassified	unclassified	unclassified
member	11160	-	-	-	-	-	HG3834696	metabolism	Nucleotide transport and metabolism	22U6F	Phosphorylase superfamily	445970.ALIPUT_01964	Bacteria	Bacteroidetes	Bacteroidia	Bacteroidales	Rikenellaceae	Alistipes	Alistipes putredinis	unclassified	unclassified
member	11160	-	-	-	-	-	HG3842794	metabolism	Nucleotide transport and metabolism	22U6F	Phosphorylase superfamily	679935.Alfi_3098	Bacteria	Bacteroidetes	Bacteroidia	Bacteroidales	Rikenellaceae	Alistipes	Alistipes onderdonkii	unclassified	unclassified
member	11160	-	-	-	-	-	HG3842794	-	-	-	-	-	Bacteria	Bacteroidetes	Bacteroidia	Bacteroidales	Rikenellaceae	Alistipes	Alistipes sp. AL-1	-	-
member	11160	-	-	-	-	-	HG3842820	metabolism	Nucleotide transport and metabolism	22U6F	Phosphorylase superfamily	908612.HMPREF9720_2269	Bacteria	Bacteroidetes	Bacteroidia	Bacteroidales	Rikenellaceae	Alistipes	Alistipes finegoldii CAG:68	unclassified	unclassified
member	11160	-	-	-	-	-	HG3842820	-	-	-	-	-	Bacteria	Bacteroidetes	Bacteroidia	Bacteroidales	Rikenellaceae	Alistipes	Alistipes sp. HGB5	-	-
member	11160	-	-	-	-	-	HG3842820	-	-	-	-	-	Bacteria	Bacteroidetes	Bacteroidia	Bacteroidales	Rikenellaceae	Alistipes	unclassified	-	-
member	11160	-	-	-	-	-	HG3844440	metabolism	Nucleotide transport and metabolism	22U6F	Phosphorylase superfamily	1033732.CAHI01000015_gene381	Bacteria	Bacteroidetes	Bacteroidia	Bacteroidales	Rikenellaceae	Alistipes	Alistipes shahii	unclassified	unclassified
member	11160	-	-	-	-	-	HG3852876	metabolism	Nucleotide transport and metabolism	22U6F	Phosphorylase superfamily	445970.ALIPUT_01964	Bacteria	Bacteroidetes	Bacteroidia	Bacteroidales	Rikenellaceae	Alistipes	Alistipes putredinis	unclassified	unclassified
group	11161	1	-	-	-	-	HG1735078	information storage and processing	Translation, ribosomal structure and biogenesis	2FMYX	Binds the lower part of the 30S subunit head. Binds mRNA in the 70S ribosome, positioning it for translation	908937.Prede_0243	Bacteria	Bacteroidetes	Bacteroidia	Bacteroidales	Prevotellaceae	Prevotella	Prevotella mizrahii	unclassified	unclassified	0.1	-	0.1	-	0.0	-	0.0	-	1/1	1/1	1/1	1/1	1/1	1/1	1/1	1/1	1/1	1/1	1/1	1/1	0/0	0/0
member	11161	-	-	-	-	-	HG1735078	information storage and processing	Translation, ribosomal structure and biogenesis	2FMYX	Binds the lower part of the 30S subunit head. Binds mRNA in the 70S ribosome, positioning it for translation	908937.Prede_0243	Bacteria	Bacteroidetes	Bacteroidia	Bacteroidales	Prevotellaceae	Prevotella	Prevotella mizrahii	unclassified	unclassified
group	11162	1	-	-	-	-	HG1735334	unclassified	unclassified	unclassified	unclassified	unclassified	Bacteria	Firmicutes	Clostridia	Eubacteriales	Oscillospiraceae	Faecalibacterium	Faecalibacterium prausnitzii	unclassified	unclassified	0.1	-	0.1	-	0.0	-	0.0	-	0/0	0/0	0/0	0/0	0/0	1/1	1/1	1/1	1/1	1/1	1/1	1/1	0/0	0/0
member	11162	-	-	-	-	-	HG1735334	unclassified	unclassified	unclassified	unclassified	unclassified	Bacteria	Firmicutes	Clostridia	Eubacteriales	Oscillospiraceae	Faecalibacterium	Faecalibacterium prausnitzii	unclassified	unclassified
group	11163	2	141	149	75.84	75.84	HG1735631;HG1873856	poorly characterized	Function unknown	3WCMA	Yqey-like protein	1120998.AUFC01000017_gene138	Bacteria	Firmicutes	Clostridia	Eubacteriales	Eubacteriales Family XIII. Incertae Sedis	unclassified	various	unclassified	unclassified	0.1	-	0.1	-	0.0	-	0.0	-	2/2	2/2	2/2	2/2	2/2	1/2	1/2	1/2	1/2	1/2	1/2	1/2	0/0	0/0
member	11163	-	-	-	-	-	HG1735631	poorly characterized	Function unknown	3WCMA	Yqey-like protein	1120998.AUFC01000017_gene138	unclassified	unclassified	unclassified	unclassified	unclassified	unclassified	unclassified	unclassified	unclassified
member	11163	-	-	-	-	-	HG1873856	poorly characterized	Function unknown	3WCMA	Yqey-like protein	1120998.AUFC01000017_gene138	Bacteria	Firmicutes	Clostridia	Eubacteriales	Eubacteriales Family XIII. Incertae Sedis	unclassified	Clostridiales Family XIII bacterium	unclassified	unclassified
group	11164	1	-	-	-	-	HG1735796	cellular processes and signaling	various	4H2K5	This gene contains a nucleotide ambiguity which may be the result of a sequencing error	1410665.JNKR01000002_gene1820	Bacteria	Firmicutes	Negativicutes	Acidaminococcales	Acidaminococcaceae	Acidaminococcus	Acidaminococcus fermentans	unclassified	unclassified	0.1	-	0.1	-	0.0	-	0.0	-	1/1	1/1	1/1	1/1	1/1	1/1	1/1	1/1	1/1	1/1	1/1	1/1	0/0	0/0
member	11164	-	-	-	-	-	HG1735796	cellular processes and signaling	Extracellular structures	4H2K5	This gene contains a nucleotide ambiguity which may be the result of a sequencing error	1410665.JNKR01000002_gene1820	Bacteria	Firmicutes	Negativicutes	Acidaminococcales	Acidaminococcaceae	Acidaminococcus	Acidaminococcus fermentans	unclassified	unclassified
member	11164	-	-	-	-	-	HG1735796	cellular processes and signaling	Intracellular trafficking, secretion, and vesicular transport	4H2K5	This gene contains a nucleotide ambiguity which may be the result of a sequencing error	1410665.JNKR01000002_gene1820	-	-	-	-	-	-	-	-	-
group	11165	4	141	256	54.3	98.44	HG1735973;HG2851181;HG3469356;HG3469605	metabolism	Inorganic ion transport and metabolism	247QB	Participates in the control of copper homeostasis	1235797.C816_01008	unclassified	unclassified	unclassified	unclassified	unclassified	unclassified	unclassified	unclassified	unclassified	0.1	-	0.1	-	0.0	-	0.0	-	4/4	4/4	3/4	4/4	2/4	0/0	0/0	0/0	0/0	0/0	0/0	0/0	0/0	0/0
member	11165	-	-	-	-	-	HG1735973	metabolism	Inorganic ion transport and metabolism	2GKI8	Participates in the control of copper homeostasis	595593.JREV01000032_gene3247	unclassified	unclassified	unclassified	unclassified	unclassified	unclassified	unclassified	unclassified	unclassified
member	11165	-	-	-	-	-	HG2851181	metabolism	Inorganic ion transport and metabolism	247QB	Participates in the control of copper homeostasis	592026.GCWU0000282_001711	unclassified	unclassified	unclassified	unclassified	unclassified	unclassified	unclassified	unclassified	unclassified
member	11165	-	-	-	-	-	HG3469356	metabolism	Inorganic ion transport and metabolism	247QB	Participates in the control of copper homeostasis	1235797.C816_01008	unclassified	unclassified	unclassified	unclassified	unclassified	unclassified	unclassified	unclassified	unclassified
member	11165	-	-	-	-	-	HG3469605	metabolism	Inorganic ion transport and metabolism	247QB	Participates in the control of copper homeostasis	1235797.C816_01008	unclassified	unclassified	unclassified	unclassified	unclassified	unclassified	unclassified	unclassified	unclassified
group	11166	2	141	191	73.82	73.82	HG1735998;HG2575174	unclassified	unclassified	unclassified	unclassified	unclassified	unclassified	unclassified	unclassified	unclassified	unclassified	unclassified	unclassified	unclassified	unclassified	0.1	-	0.1	-	0.0	-	0.0	-	0/0	0/0	0/0	0/0	0/0	0/0	0/0	0/0	0/0	0/0	0/0	0/0	0/0	0/0
member	11166	-	-	-	-	-	HG1735998	unclassified	unclassified	unclassified	unclassified	unclassified	unclassified	unclassified	unclassified	unclassified	unclassified	unclassified	unclassified	unclassified	unclassified
member	11166	-	-	-	-	-	HG2575174	unclassified	unclassified	unclassified	unclassified	unclassified	unclassified	unclassified	unclassified	unclassified	unclassified	unclassified	unclassified	unclassified	unclassified
group	11167	1	-	-	-	-	HG1736066	unclassified	unclassified	unclassified	unclassified	unclassified	Bacteria	Firmicutes	Clostridia	Thermoanaerobacterales	Thermoanaerobacteraceae	Moorella	Moorella thermoacetica	unclassified	unclassified	0.1	-	0.1	-	0.0	-	0.0	-	0/0	0/0	0/0	0/0	0/0	1/1	1/1	1/1	1/1	1/1	1/1	1/1	0/0	0/0
member	11167	-	-	-	-	-	HG1736066	unclassified	unclassified	unclassified	unclassified	unclassified	Bacteria	Firmicutes	Clostridia	Thermoanaerobacterales	Thermoanaerobacteraceae	Moorella	Moorella thermoacetica	unclassified	unclassified
group	11168	1	-	-	-	-	HG1736197	metabolism	Secondary metabolites biosynthesis, transport and catabolism	36J3Q	dehydratase small subunit	195103.CPF_1175	Bacteria	Firmicutes	Clostridia	Eubacteriales	Clostridiaceae	Clostridium	various	unclassified	unclassified	0.1	-	0.1	-	0.0	-	0.0	-	1/1	1/1	1/1	1/1	1/1	1/1	1/1	1/1	1/1	1/1	1/1	1/1	0/0	0/0
member	11168	-	-	-	-	-	HG1736197	metabolism	Secondary metabolites biosynthesis, transport and catabolism	36J3Q	dehydratase small subunit	195103.CPF_1175	Bacteria	Firmicutes	Clostridia	Eubacteriales	Clostridiaceae	Clostridium	Clostridium novyi	unclassified	unclassified
member	11168	-	-	-	-	-	HG1736197	-	-	-	-	-	Bacteria	Firmicutes	Clostridia	Eubacteriales	Clostridiaceae	Clostridium	Clostridium perfringens	-	-
group	11169	1	-	-	-	-	HG1736203	poorly characterized	Function unknown	1VRIX	Domain of unknown function (DUF4265)	889204.HMPREF9423_0605	unclassified	unclassified	unclassified	unclassified	unclassified	unclassified	unclassified	unclassified	unclassified	0.1	-	0.1	-	0.0	-	0.0	-	1/1	1/1	1/1	1/1	1/1	0/0	0/0	0/0	0/0	0/0	0/0	0/0	0/0	0/0
member	11169	-	-	-	-	-	HG1736203	poorly characterized	Function unknown	1VRIX	Domain of unknown function (DUF4265)	889204.HMPREF9423_0605	unclassified	unclassified	unclassified	unclassified	unclassified	unclassified	unclassified	unclassified	unclassified
group	11170	1	-	-	-	-	HG1736564	cellular processes and signaling	Signal transduction mechanisms	3VREW	Belongs to the low molecular weight phosphotyrosine protein phosphatase family	999413.HMPREF1094_02424	Bacteria	Firmicutes	Erysipelotrichia	Erysipelotrichales	Erysipelotrichaceae	various	various	unclassified	unclassified	0.1	-	0.1	-	0.0	-	0.0	-	1/1	1/1	1/1	1/1	1/1	1/1	1/1	1/1	1/1	1/1	1/1	1/1	0/0	0/0
member	11170	-	-	-	-	-	HG1736564	cellular processes and signaling	Signal transduction mechanisms	3VREW	Belongs to the low molecular weight phosphotyrosine protein phosphatase family	999413.HMPREF1094_02424	Bacteria	Firmicutes	Erysipelotrichia	Erysipelotrichales	Erysipelotrichaceae	Erysipelatoclostridium	[Clostridium] innocuum	unclassified	unclassified
member	11170	-	-	-	-	-	HG1736564	-	-	-	-	-	Bacteria	Firmicutes	Erysipelotrichia	Erysipelotrichales	Erysipelotrichaceae	unclassified	Erysipelotrichaceae bacterium 2_2_44A	-	-
group	11171	1	-	-	-	-	HG1736669	metabolism	Nucleotide transport and metabolism	1V1XS	Psort location Cytoplasmic, score	742741.HMPREF9475_02647	Bacteria	Proteobacteria	Alphaproteobacteria	Rhodospirillales	Acetobacteraceae	Acidiphilium	Acidiphilium sp. CAG:727	unclassified	unclassified	0.1	-	0.1	-	0.0	-	0.0	-	1/1	1/1	1/1	1/1	1/1	1/1	1/1	1/1	1/1	1/1	1/1	1/1	0/0	0/0
member	11171	-	-	-	-	-	HG1736669	metabolism	Nucleotide transport and metabolism	1V1XS	Psort location Cytoplasmic, score	742741.HMPREF9475_02647	Bacteria	Proteobacteria	Alphaproteobacteria	Rhodospirillales	Acetobacteraceae	Acidiphilium	Acidiphilium sp. CAG:727	unclassified	unclassified
group	11172	6	141	425	30.23	93.49	HG1736969;HG2203467;HG2576219;HG2712194;HG4644829;HG4758819	cellular processes and signaling	Defense mechanisms	4ATAS	Type I restriction modification DNA specificity domain	449673.BACSTE_00226	Bacteria	Bacteroidetes	Bacteroidia	Bacteroidales	Bacteroidaceae	Phocaeicola	Phocaeicola dorei	unclassified	unclassified	0.1	-	0.1	-	0.0	-	0.0	-	6/6	6/6	6/6	6/6	6/6	6/6	6/6	6/6	6/6	5/6	3/6	3/6	0/0	0/0
member	11172	-	-	-	-	-	HG1736969	cellular processes and signaling	Defense mechanisms	4ATAS	Type I restriction modification DNA specificity domain	449673.BACSTE_00226	Bacteria	Bacteroidetes	Bacteroidia	Bacteroidales	Bacteroidaceae	Phocaeicola	Phocaeicola dorei	unclassified	unclassified
member	11172	-	-	-	-	-	HG2203467	cellular processes and signaling	Defense mechanisms	4ATAS	Type I restriction modification DNA specificity domain	449673.BACSTE_00226	Bacteria	Bacteroidetes	Bacteroidia	Bacteroidales	Bacteroidaceae	Phocaeicola	Phocaeicola dorei	unclassified	unclassified
member	11172	-	-	-	-	-	HG2576219	cellular processes and signaling	Defense mechanisms	4ATAS	Type I restriction modification DNA specificity domain	449673.BACSTE_00226	Bacteria	Bacteroidetes	Bacteroidia	Bacteroidales	Prevotellaceae	Paraprevotella	Paraprevotella clara	unclassified	unclassified
member	11172	-	-	-	-	-	HG2712194	cellular processes and signaling	Defense mechanisms	4ATAS	Type I restriction modification DNA specificity domain	449673.BACSTE_00226	Bacteria	Bacteroidetes	Bacteroidia	Bacteroidales	Bacteroidaceae	Phocaeicola	Phocaeicola dorei	unclassified	unclassified
member	11172	-	-	-	-	-	HG4644829	cellular processes and signaling	Defense mechanisms	4ATAS	Type I restriction modification DNA specificity domain	449673.BACSTE_00226	Bacteria	Bacteroidetes	Bacteroidia	Bacteroidales	Bacteroidaceae	Bacteroides	Bacteroides stercoris	unclassified	unclassified
member	11172	-	-	-	-	-	HG4758819	cellular processes and signaling	Defense mechanisms	4ATAS	Type I restriction modification DNA specificity domain	449673.BACSTE_00226	Bacteria	Bacteroidetes	Bacteroidia	Bacteroidales	Bacteroidaceae	Bacteroides	Bacteroides thetaiotaomicron	unclassified	unclassified
group	11173	1	-	-	-	-	HG1736987	metabolism	Inorganic ion transport and metabolism	42I5W	PFAM binding-protein-dependent transport systems inner membrane component	632335.Calkr_0160	Bacteria	Firmicutes	Clostridia	Eubacteriales	Lachnospiraceae	unclassified	various	unclassified	unclassified	0.1	-	0.1	-	0.0	-	0.0	-	1/1	1/1	1/1	1/1	1/1	1/1	1/1	1/1	1/1	1/1	1/1	1/1	0/0	0/0
member	11173	-	-	-	-	-	HG1736987	metabolism	Inorganic ion transport and metabolism	42I5W	PFAM binding-protein-dependent transport systems inner membrane component	632335.Calkr_0160	Bacteria	Firmicutes	Clostridia	Eubacteriales	Lachnospiraceae	unclassified	Lachnospiraceae bacterium	unclassified	unclassified
group	11174	2	141	141	92.91	92.91	HG1737109;HG1746565	poorly characterized	Function unknown	3F7W7	Pyridoxamine 5'-phosphate oxidase	various	various	various	various	various	various	various	various	unclassified	unclassified	0.1	-	0.1	-	0.0	-	0.0	-	2/2	2/2	2/2	2/2	1/2	2/2	2/2	2/2	2/2	2/2	2/2	1/2	0/0	0/0
member	11174	-	-	-	-	-	HG1737109	poorly characterized	Function unknown	3F7W7	Pyridoxamine 5'-phosphate oxidase	568703.LGG_01090	Bacteria	Firmicutes	Bacilli	Lactobacillales	Lactobacillaceae	Lacticaseibacillus	Lacticaseibacillus rhamnosus	unclassified	unclassified
member	11174	-	-	-	-	-	HG1737109	-	-	-	-	-	Bacteria	Firmicutes	Bacilli	Lactobacillales	Lactobacillaceae	Lactobacillus	Lactobacillus sp. HMSC056D05	-	-
member	11174	-	-	-	-	-	HG1737109	-	-	-	-	-	Bacteria	Firmicutes	Bacilli	Lactobacillales	Lactobacillaceae	Lactobacillus	Lactobacillus sp. HMSC061B07	-	-
member	11174	-	-	-	-	-	HG1737109	-	-	-	-	-	Bacteria	Firmicutes	Bacilli	Lactobacillales	Lactobacillaceae	Lactobacillus	Lactobacillus sp. HMSC075D02	-	-
member	11174	-	-	-	-	-	HG1737109	-	-	-	-	-	Bacteria	Firmicutes	Bacilli	Lactobacillales	Lactobacillaceae	Lactobacillus	Lactobacillus sp. HMSC077C11	-	-
member	11174	-	-	-	-	-	HG1737109	-	-	-	-	-	Bacteria	Firmicutes	Bacilli	Lactobacillales	Lactobacillaceae	Lactobacillus	Lactobacillus sp. HMSC078F07	-	-
member	11174	-	-	-	-	-	HG1737109	-	-	-	-	-	Bacteria	Firmicutes	Bacilli	Lactobacillales	Lactobacillaceae	Lactobacillus	Lactobacillus sp. HMSC17G08	-	-
member	11174	-	-	-	-	-	HG1737109	-	-	-	-	-	Viruses	Uroviricota	Caudoviricetes	Caudovirales	Siphoviridae	unclassified	Siphoviridae sp.	-	-
member	11174	-	-	-	-	-	HG1746565	poorly characterized	Function unknown	3F7W7	Pyridoxamine 5'-phosphate oxidase	543734.LCABL_12920	Bacteria	Firmicutes	Bacilli	Lactobacillales	Lactobacillaceae	Lacticaseibacillus	Lacticaseibacillus paracasei	unclassified	unclassified
group	11175	6	141	293	40.61	98.98	HG1737268;HG3106298;HG3816321;HG3828451;HG3837874;HG3859202	poorly characterized	Function unknown	267TW	Required for a late step of 50S ribosomal subunit assembly. Has GTPase activity	1297617.JPJD01000020_gene423	Bacteria	Firmicutes	various	various	unclassified	unclassified	various	unclassified	unclassified	0.1	-	0.1	-	0.0	-	0.0	-	6/6	6/6	6/6	6/6	4/6	4/6	4/6	2/6	2/6	2/6	2/6	2/6	0/0	0/0
member	11175	-	-	-	-	-	HG1737268	poorly characterized	Function unknown	267TW	Required for a late step of 50S ribosomal subunit assembly. Has GTPase activity	1297617.JPJD01000020_gene423	Bacteria	Firmicutes	Clostridia	Eubacteriales	unclassified	unclassified	Clostridiales bacterium	unclassified	unclassified
member	11175	-	-	-	-	-	HG3106298	poorly characterized	Function unknown	267TW	Required for a late step of 50S ribosomal subunit assembly. Has GTPase activity	877414.ATWA01000002_gene1037	unclassified	unclassified	unclassified	unclassified	unclassified	unclassified	unclassified	unclassified	unclassified
member	11175	-	-	-	-	-	HG3816321	poorly characterized	Function unknown	267TW	Required for a late step of 50S ribosomal subunit assembly. Has GTPase activity	1297617.JPJD01000020_gene423	Bacteria	Firmicutes	unclassified	unclassified	unclassified	unclassified	Firmicutes bacterium CAG:240	unclassified	unclassified
member	11175	-	-	-	-	-	HG3828451	poorly characterized	Function unknown	267TW	Required for a late step of 50S ribosomal subunit assembly. Has GTPase activity	1297617.JPJD01000020_gene423	Bacteria	Firmicutes	unclassified	unclassified	unclassified	unclassified	Firmicutes bacterium CAG:240	unclassified	unclassified
member	11175	-	-	-	-	-	HG3837874	poorly characterized	Function unknown	267TW	Required for a late step of 50S ribosomal subunit assembly. Has GTPase activity	1297617.JPJD01000020_gene423	Bacteria	Firmicutes	Clostridia	Eubacteriales	unclassified	unclassified	Clostridiales bacterium	unclassified	unclassified
member	11175	-	-	-	-	-	HG3859202	poorly characterized	Function unknown	267TW	Required for a late step of 50S ribosomal subunit assembly. Has GTPase activity	877414.ATWA01000002_gene1037	unclassified	unclassified	unclassified	unclassified	unclassified	unclassified	unclassified	unclassified	unclassified
group	11176	3	141	573	24.61	100.0	HG1737735;HG5211910;Q56WK6	metabolism	Lipid transport and metabolism	3HWBW	protease binding	3702.AT1G72150.1	Eukaryota	Streptophyta	Magnoliopsida	Brassicales	Brassicaceae	Arabidopsis	Arabidopsis thaliana	unclassified	unclassified	0.1	-	0.1	-	0.0	-	0.0	-	3/3	3/3	3/3	3/3	3/3	3/3	3/3	3/3	3/3	3/3	3/3	3/3	0/0	0/0
member	11176	-	-	-	-	-	HG1737735	metabolism	Lipid transport and metabolism	3HWBW	protease binding	3702.AT1G72150.1	Eukaryota	Streptophyta	Magnoliopsida	Brassicales	Brassicaceae	Arabidopsis	Arabidopsis thaliana	unclassified	unclassified
member	11176	-	-	-	-	-	HG5211910	metabolism	Lipid transport and metabolism	3HWBW	protease binding	3702.AT1G72150.1	Eukaryota	Streptophyta	Magnoliopsida	Brassicales	Brassicaceae	Arabidopsis	Arabidopsis thaliana	unclassified	unclassified
member	11176	-	-	-	-	-	Q56WK6	metabolism	Lipid transport and metabolism	3HWBW	protease binding	3702.AT1G72150.1	Eukaryota	Streptophyta	Magnoliopsida	Brassicales	Brassicaceae	Arabidopsis	Arabidopsis thaliana	unclassified	unclassified
group	11177	2	141	160	85.62	85.62	HG1738089;HG2039822	cellular processes and signaling	Cell wall/membrane/envelope biogenesis	2FU05	Outer membrane protein beta-barrel domain	537011.PREVCOP_04580	Bacteria	Bacteroidetes	Bacteroidia	Bacteroidales	Prevotellaceae	Prevotella	various	unclassified	unclassified	0.1	-	0.1	-	0.0	-	0.0	-	2/2	2/2	2/2	2/2	2/2	2/2	2/2	2/2	2/2	2/2	2/2	1/2	0/0	0/0
member	11177	-	-	-	-	-	HG1738089	cellular processes and signaling	Cell wall/membrane/envelope biogenesis	2FU05	Outer membrane protein beta-barrel domain	537011.PREVCOP_04580	Bacteria	Bacteroidetes	Bacteroidia	Bacteroidales	Prevotellaceae	Prevotella	Prevotella copri	unclassified	unclassified
member	11177	-	-	-	-	-	HG2039822	cellular processes and signaling	Cell wall/membrane/envelope biogenesis	2FU05	Outer membrane protein beta-barrel domain	537011.PREVCOP_04580	Bacteria	Bacteroidetes	Bacteroidia	Bacteroidales	Prevotellaceae	Prevotella	Prevotella sp. AM42-24	unclassified	unclassified
group	11178	1	-	-	-	-	HG1738243	metabolism	Inorganic ion transport and metabolism	220Z4	Rhodanese Homology Domain	411902.CLOBOL_02533	Bacteria	Firmicutes	Clostridia	Eubacteriales	Clostridiaceae	Clostridium	unclassified	unclassified	unclassified	0.1	-	0.1	-	0.0	-	0.0	-	1/1	1/1	1/1	1/1	1/1	1/1	1/1	1/1	1/1	1/1	1/1	1/1	0/0	0/0
member	11178	-	-	-	-	-	HG1738243	metabolism	Inorganic ion transport and metabolism	220Z4	Rhodanese Homology Domain	411902.CLOBOL_02533	Bacteria	Firmicutes	Clostridia	Eubacteriales	Clostridiaceae	Clostridium	unclassified	unclassified	unclassified
group	11179	4	141	176	75.57	99.43	HG1738561;HG2275714;HG2287840;HG2319016	information storage and processing	Translation, ribosomal structure and biogenesis	4CVT3	Located at the back of the 30S subunit body where it stabilizes the conformation of the head with respect to the body	742722.HMPREF9463_00880	Bacteria	Actinobacteria	Coriobacteriia	Coriobacteriales	Coriobacteriaceae	Collinsella	Collinsella aerofaciens	unclassified	unclassified	0.1	-	0.1	-	0.0	-	0.0	-	4/4	4/4	4/4	4/4	3/4	4/4	4/4	4/4	4/4	4/4	4/4	3/4	0/0	0/0
member	11179	-	-	-	-	-	HG1738561	information storage and processing	Translation, ribosomal structure and biogenesis	4CVT3	Located at the back of the 30S subunit body where it stabilizes the conformation of the head with respect to the body	742722.HMPREF9463_00880	Bacteria	Actinobacteria	Coriobacteriia	Coriobacteriales	Coriobacteriaceae	Collinsella	Collinsella aerofaciens	unclassified	unclassified
member	11179	-	-	-	-	-	HG1738561	-	-	-	-	-	Bacteria	Actinobacteria	Coriobacteriia	Coriobacteriales	Coriobacteriaceae	Collinsella	unclassified	-	-
member	11179	-	-	-	-	-	HG2275714	information storage and processing	Translation, ribosomal structure and biogenesis	4CVT3	Located at the back of the 30S subunit body where it stabilizes the conformation of the head with respect to the body	742722.HMPREF9463_00880	Bacteria	Actinobacteria	Coriobacteriia	Coriobacteriales	Coriobacteriaceae	Collinsella	Collinsella aerofaciens	unclassified	unclassified
member	11179	-	-	-	-	-	HG2275714	-	-	-	-	-	Bacteria	Actinobacteria	Coriobacteriia	Coriobacteriales	Coriobacteriaceae	Collinsella	Collinsella sp. 4_8_47FAA	-	-
member	11179	-	-	-	-	-	HG2275714	-	-	-	-	-	Bacteria	Actinobacteria	Coriobacteriia	Coriobacteriales	Coriobacteriaceae	Collinsella	Collinsella sp. 60_9	-	-
member	11179	-	-	-	-	-	HG2275714	-	-	-	-	-	Bacteria	Actinobacteria	Coriobacteriia	Coriobacteriales	Coriobacteriaceae	Collinsella	unclassified	-	-
member	11179	-	-	-	-	-	HG2287840	information storage and processing	Translation, ribosomal structure and biogenesis	4CVT3	Located at the back of the 30S subunit body where it stabilizes the conformation of the head with respect to the body	742722.HMPREF9463_00880	Bacteria	Actinobacteria	Coriobacteriia	Coriobacteriales	Coriobacteriaceae	Collinsella	Collinsella aerofaciens	unclassified	unclassified
member	11179	-	-	-	-	-	HG2287840	-	-	-	-	-	Bacteria	Actinobacteria	Coriobacteriia	Coriobacteriales	Coriobacteriaceae	Collinsella	unclassified	-	-
member	11179	-	-	-	-	-	HG2319016	information storage and processing	Translation, ribosomal structure and biogenesis	4CVT3	Located at the back of the 30S subunit body where it stabilizes the conformation of the head with respect to the body	1118060.CAGZ01000016_gene1791	Bacteria	Actinobacteria	Coriobacteriia	Coriobacteriales	Coriobacteriaceae	Collinsella	Collinsella sp. CAG:398	unclassified	unclassified
member	11179	-	-	-	-	-	HG2319016	-	-	-	-	-	Bacteria	Actinobacteria	Coriobacteriia	Coriobacteriales	Coriobacteriaceae	Collinsella	uncultured Collinsella sp.	-	-
member	11179	-	-	-	-	-	HG2319016	-	-	-	-	-	Bacteria	Actinobacteria	Coriobacteriia	Coriobacteriales	Coriobacteriaceae	Enorma	unclassified	-	-
group	11180	1	-	-	-	-	HG1738843	information storage and processing	Replication, recombination and repair	2FWFI	Psort location Cytoplasmic, score 8.96	688246.Premu_0530	Bacteria	Bacteroidetes	Bacteroidia	Bacteroidales	Bacteroidaceae	Bacteroides	Bacteroides sp. CAG:709	unclassified	unclassified	0.1	-	0.1	-	0.0	-	0.0	-	1/1	1/1	1/1	1/1	1/1	1/1	1/1	1/1	1/1	1/1	1/1	1/1	0/0	0/0
member	11180	-	-	-	-	-	HG1738843	information storage and processing	Replication, recombination and repair	2FWFI	Psort location Cytoplasmic, score 8.96	688246.Premu_0530	Bacteria	Bacteroidetes	Bacteroidia	Bacteroidales	Bacteroidaceae	Bacteroides	Bacteroides sp. CAG:709	unclassified	unclassified
group	11181	1	-	-	-	-	HG1739017	unclassified	unclassified	unclassified	unclassified	unclassified	Bacteria	Firmicutes	Bacilli	Bacillales	Bacillaceae	Bacillus	various	unclassified	unclassified	0.1	-	0.1	-	0.0	-	0.0	-	0/0	0/0	0/0	0/0	0/0	1/1	1/1	1/1	1/1	1/1	1/1	1/1	0/0	0/0
member	11181	-	-	-	-	-	HG1739017	unclassified	unclassified	unclassified	unclassified	unclassified	Bacteria	Firmicutes	Bacilli	Bacillales	Bacillaceae	Bacillus	Bacillus cereus	unclassified	unclassified
member	11181	-	-	-	-	-	HG1739017	-	-	-	-	-	Bacteria	Firmicutes	Bacilli	Bacillales	Bacillaceae	Bacillus	Bacillus mycoides	-	-
member	11181	-	-	-	-	-	HG1739017	-	-	-	-	-	Bacteria	Firmicutes	Bacilli	Bacillales	Bacillaceae	Bacillus	unclassified	-	-
group	11182	1	-	-	-	-	HG1739036	information storage and processing	Replication, recombination and repair	403H3	DNA mismatch repair protein MutT	399741.Spro_1436	Bacteria	Proteobacteria	Gammaproteobacteria	Enterobacterales	Yersiniaceae	Serratia	Serratia quinivorans	unclassified	unclassified	0.1	-	0.1	-	0.0	-	0.0	-	1/1	1/1	1/1	1/1	1/1	1/1	1/1	1/1	1/1	1/1	1/1	1/1	0/0	0/0
member	11182	-	-	-	-	-	HG1739036	information storage and processing	Replication, recombination and repair	403H3	DNA mismatch repair protein MutT	399741.Spro_1436	Bacteria	Proteobacteria	Gammaproteobacteria	Enterobacterales	Yersiniaceae	Serratia	Serratia quinivorans	unclassified	unclassified
group	11183	5	141	382	34.73	97.91	HG1739474;HG4202295;HG4354425;HG4529275;HG4529647	poorly characterized	Function unknown	4AP9T	SusE outer membrane protein	411479.BACUNI_00198	Bacteria	Bacteroidetes	Bacteroidia	Bacteroidales	Bacteroidaceae	Bacteroides	various	poly(beta-mannuronate) lyase / M-specific alginate lyase (EC 4.2.2.3)	PL32	0.1	-	0.1	-	0.0	-	0.0	-	5/5	5/5	5/5	5/5	5/5	5/5	5/5	5/5	5/5	5/5	5/5	5/5	5/5	5/5
member	11183	-	-	-	-	-	HG1739474	poorly characterized	Function unknown	4AP9T	SusE outer membrane protein	411479.BACUNI_00198	Bacteria	Bacteroidetes	Bacteroidia	Bacteroidales	Bacteroidaceae	Bacteroides	Bacteroides rodentium	poly(beta-mannuronate) lyase / M-specific alginate lyase (EC 4.2.2.3)	PL32
member	11183	-	-	-	-	-	HG1739474	-	-	-	-	-	Bacteria	Bacteroidetes	Bacteroidia	Bacteroidales	Bacteroidaceae	Bacteroides	Bacteroides uniformis	-	-
member	11183	-	-	-	-	-	HG4202295	poorly characterized	Function unknown	4AP9T	SusE outer membrane protein	411479.BACUNI_00198	Bacteria	Bacteroidetes	Bacteroidia	Bacteroidales	Bacteroidaceae	Bacteroides	Bacteroides sp. D20	poly(beta-mannuronate) lyase / M-specific alginate lyase (EC 4.2.2.3)	PL32
member	11183	-	-	-	-	-	HG4202295	-	-	-	-	-	Bacteria	Bacteroidetes	Bacteroidia	Bacteroidales	Bacteroidaceae	Bacteroides	Bacteroides uniformis	-	-
member	11183	-	-	-	-	-	HG4202295	-	-	-	-	-	Bacteria	Bacteroidetes	Bacteroidia	Bacteroidales	Bacteroidaceae	Bacteroides	unclassified	-	-
member	11183	-	-	-	-	-	HG4354425	poorly characterized	Function unknown	4AP9T	SusE outer membrane protein	411479.BACUNI_00198	Bacteria	Bacteroidetes	Bacteroidia	Bacteroidales	Bacteroidaceae	Bacteroides	Bacteroides uniformis	poly(beta-mannuronate) lyase / M-specific alginate lyase (EC 4.2.2.3)	PL32
member	11183	-	-	-	-	-	HG4529275	poorly characterized	Function unknown	4AP9T	SusE outer membrane protein	411479.BACUNI_00198	Bacteria	Bacteroidetes	Bacteroidia	Bacteroidales	Bacteroidaceae	Bacteroides	Bacteroides sp. D20	poly(beta-mannuronate) lyase / M-specific alginate lyase (EC 4.2.2.3)	PL32
member	11183	-	-	-	-	-	HG4529275	-	-	-	-	-	Bacteria	Bacteroidetes	Bacteroidia	Bacteroidales	Bacteroidaceae	Bacteroides	Bacteroides uniformis	-	-
member	11183	-	-	-	-	-	HG4529275	-	-	-	-	-	Bacteria	Bacteroidetes	Bacteroidia	Bacteroidales	Bacteroidaceae	Bacteroides	unclassified	-	-
member	11183	-	-	-	-	-	HG4529647	poorly characterized	Function unknown	4AP9T	SusE outer membrane protein	411479.BACUNI_00198	Bacteria	Bacteroidetes	Bacteroidia	Bacteroidales	Bacteroidaceae	Bacteroides	Bacteroides sp. AM51-7	poly(beta-mannuronate) lyase / M-specific alginate lyase (EC 4.2.2.3)	PL32
member	11183	-	-	-	-	-	HG4529647	-	-	-	-	-	Bacteria	Bacteroidetes	Bacteroidia	Bacteroidales	Bacteroidaceae	Bacteroides	Bacteroides sp. D20	-	-
member	11183	-	-	-	-	-	HG4529647	-	-	-	-	-	Bacteria	Bacteroidetes	Bacteroidia	Bacteroidales	Bacteroidaceae	Bacteroides	Bacteroides uniformis	-	-
member	11183	-	-	-	-	-	HG4529647	-	-	-	-	-	Bacteria	Bacteroidetes	Bacteroidia	Bacteroidales	Bacteroidaceae	Bacteroides	Bacteroides uniformis CAG:3	-	-
member	11183	-	-	-	-	-	HG4529647	-	-	-	-	-	Bacteria	Bacteroidetes	Bacteroidia	Bacteroidales	Bacteroidaceae	Bacteroides	unclassified	-	-
member	11183	-	-	-	-	-	HG4529647	-	-	-	-	-	Bacteria	Firmicutes	Erysipelotrichia	Erysipelotrichales	Coprobacillaceae	Catenibacterium	Catenibacterium mitsuokai	-	-
group	11184	2	141	143	94.41	94.41	HG1739607;HG1777568	unclassified	unclassified	42GWS	unclassified	1094508.Tsac_0841	unclassified	unclassified	unclassified	unclassified	unclassified	unclassified	unclassified	unclassified	unclassified	0.1	-	0.1	-	0.0	-	0.0	-	1/2	1/2	1/2	1/2	1/2	0/0	0/0	0/0	0/0	0/0	0/0	0/0	0/0	0/0
member	11184	-	-	-	-	-	HG1739607	unclassified	unclassified	42GWS	unclassified	1094508.Tsac_0841	unclassified	unclassified	unclassified	unclassified	unclassified	unclassified	unclassified	unclassified	unclassified
member	11184	-	-	-	-	-	HG1777568	unclassified	unclassified	unclassified	unclassified	unclassified	unclassified	unclassified	unclassified	unclassified	unclassified	unclassified	unclassified	unclassified	unclassified
group	11185	3	141	261	40.07	78.05	HG1739828;HG3407737;HG3524900	poorly characterized	Function unknown	3WGDD	Displays ATPase and GTPase activities	748224.HMPREF9436_01517	Bacteria	Firmicutes	Clostridia	Eubacteriales	Oscillospiraceae	Faecalibacterium	various	unclassified	unclassified	0.1	-	0.1	-	0.0	-	0.0	-	3/3	3/3	3/3	3/3	2/3	3/3	3/3	3/3	3/3	3/3	3/3	3/3	0/0	0/0
member	11185	-	-	-	-	-	HG1739828	poorly characterized	Function unknown	3WGDD	Displays ATPase and GTPase activities	411483.FAEPRAA2165_02362	Bacteria	Firmicutes	Clostridia	Eubacteriales	Oscillospiraceae	Faecalibacterium	Faecalibacterium prausnitzii	unclassified	unclassified
member	11185	-	-	-	-	-	HG1739828	-	-	-	-	-	Bacteria	Firmicutes	Clostridia	Eubacteriales	Oscillospiraceae	Faecalibacterium	Faecalibacterium sp. CAG:82	-	-
member	11185	-	-	-	-	-	HG1739828	-	-	-	-	-	Bacteria	Firmicutes	Clostridia	Eubacteriales	Oscillospiraceae	Faecalibacterium	Faecalibacterium sp. OF04-11AC	-	-
member	11185	-	-	-	-	-	HG3407737	poorly characterized	Function unknown	3WGDD	Displays ATPase and GTPase activities	748224.HMPREF9436_01517	Bacteria	Firmicutes	Clostridia	Eubacteriales	Oscillospiraceae	Faecalibacterium	Faecalibacterium prausnitzii	unclassified	unclassified
member	11185	-	-	-	-	-	HG3524900	poorly characterized	Function unknown	3WGDD	Displays ATPase and GTPase activities	748224.HMPREF9436_01517	Bacteria	Firmicutes	Clostridia	Eubacteriales	Oscillospiraceae	Faecalibacterium	Faecalibacterium prausnitzii	unclassified	unclassified
member	11185	-	-	-	-	-	HG3524900	-	-	-	-	-	Bacteria	Firmicutes	Clostridia	Eubacteriales	Oscillospiraceae	Faecalibacterium	Faecalibacterium sp. CAG:82	-	-
group	11186	1	-	-	-	-	HG1739904	poorly characterized	Function unknown	25GXV	Transglutaminase-like superfamily	1280686.AUKE01000004_gene114	Bacteria	Firmicutes	Clostridia	Eubacteriales	Lachnospiraceae	Roseburia	Roseburia sp. CAG:197	unclassified	unclassified	0.1	-	0.1	-	0.0	-	0.0	-	1/1	1/1	1/1	1/1	1/1	1/1	1/1	1/1	1/1	1/1	1/1	1/1	0/0	0/0
member	11186	-	-	-	-	-	HG1739904	poorly characterized	Function unknown	25GXV	Transglutaminase-like superfamily	1280686.AUKE01000004_gene114	Bacteria	Firmicutes	Clostridia	Eubacteriales	Lachnospiraceae	Roseburia	Roseburia sp. CAG:197	unclassified	unclassified
group	11187	3	141	872	15.94	95.41	HG1740035;HG5483048;HG5487478	information storage and processing	Replication, recombination and repair	4AKET	that it carries out the mismatch recognition step. This protein has a weak ATPase activity	693979.Bache_0679	Bacteria	Bacteroidetes	Bacteroidia	Bacteroidales	Bacteroidaceae	Bacteroides	various	unclassified	unclassified	0.1	-	0.1	-	0.0	-	0.0	-	3/3	3/3	3/3	3/3	2/3	3/3	3/3	3/3	3/3	3/3	3/3	(1)/3	0/0	0/0
member	11187	-	-	-	-	-	HG1740035	information storage and processing	Replication, recombination and repair	4AKET	that it carries out the mismatch recognition step. This protein has a weak ATPase activity	693979.Bache_0679	Bacteria	Bacteroidetes	Bacteroidia	Bacteroidales	Bacteroidaceae	Bacteroides	Bacteroides sp. OM08-11	unclassified	unclassified
member	11187	-	-	-	-	-	HG1740035	-	-	-	-	-	Bacteria	Bacteroidetes	Bacteroidia	Bacteroidales	Bacteroidaceae	Bacteroides	unclassified	-	-
member	11187	-	-	-	-	-	HG5483048	information storage and processing	Replication, recombination and repair	4AKET	that it carries out the mismatch recognition step. This protein has a weak ATPase activity	763034.HMPREF9446_02731	Bacteria	Bacteroidetes	Bacteroidia	Bacteroidales	Bacteroidaceae	Bacteroides	Bacteroides fluxus	unclassified	unclassified
member	11187	-	-	-	-	-	HG5487478	information storage and processing	Replication, recombination and repair	4AKET	that it carries out the mismatch recognition step. This protein has a weak ATPase activity	693979.Bache_0679	Bacteria	Bacteroidetes	Bacteroidia	Bacteroidales	Bacteroidaceae	Bacteroides	Bacteroides helcogenes	unclassified	unclassified
group	11188	8	141	322	5.56	97.53	HG1740041;HG2455040;HG3199601;HG4048349;HG4061924;HG4122689;HG4124001;HG4125195	poorly characterized	Function unknown	4ANP5	COG NOG26801 non supervised orthologous group	1121098.HMPREF1534_03540	Bacteria	Bacteroidetes	Bacteroidia	Bacteroidales	various	various	various	unclassified	unclassified	0.1	-	0.1	-	0.0	-	0.0	-	8/8	8/8	7/8	7/8	5/8	8/8	8/8	8/8	8/8	6/8	6/8	4/8	0/0	0/0
member	11188	-	-	-	-	-	HG1740041	poorly characterized	Function unknown	4ANP5	COG NOG26801 non supervised orthologous group	1121098.HMPREF1534_03540	Bacteria	Bacteroidetes	Bacteroidia	Bacteroidales	Bacteroidaceae	Bacteroides	Bacteroides fragilis	unclassified	unclassified
member	11188	-	-	-	-	-	HG1740041	-	-	-	-	-	Bacteria	Bacteroidetes	Bacteroidia	Bacteroidales	Bacteroidaceae	Bacteroides	Bacteroides thetaiotaomicron	-	-
member	11188	-	-	-	-	-	HG1740041	-	-	-	-	-	Bacteria	Bacteroidetes	Bacteroidia	Bacteroidales	Bacteroidaceae	Bacteroides	uncultured Bacteroides sp.	-	-
member	11188	-	-	-	-	-	HG1740041	-	-	-	-	-	Bacteria	Bacteroidetes	Bacteroidia	Bacteroidales	Bacteroidaceae	Phocaeicola	Phocaeicola vulgatus	-	-
member	11188	-	-	-	-	-	HG1740041	-	-	-	-	-	Bacteria	Bacteroidetes	Bacteroidia	Bacteroidales	Rikenellaceae	Alistipes	Alistipes sp. CAG:268	-	-
member	11188	-	-	-	-	-	HG1740041	-	-	-	-	-	Bacteria	Bacteroidetes	Bacteroidia	Bacteroidales	unclassified	unclassified	unclassified	-	-
member	11188	-	-	-	-	-	HG2455040	poorly characterized	Function unknown	4ANP5	COG NOG26801 non supervised orthologous group	1121098.HMPREF1534_03540	Bacteria	Bacteroidetes	Bacteroidia	Bacteroidales	Bacteroidaceae	Bacteroides	Bacteroides faecis	unclassified	unclassified
member	11188	-	-	-	-	-	HG2455040	-	-	-	-	-	Bacteria	Bacteroidetes	Bacteroidia	Bacteroidales	Bacteroidaceae	Bacteroides	Bacteroides fragilis	-	-
member	11188	-	-	-	-	-	HG2455040	-	-	-	-	-	Bacteria	Bacteroidetes	Bacteroidia	Bacteroidales	Bacteroidaceae	Bacteroides	Bacteroides sp. AM51-7	-	-
member	11188	-	-	-	-	-	HG2455040	-	-	-	-	-	Bacteria	Bacteroidetes	Bacteroidia	Bacteroidales	Bacteroidaceae	Bacteroides	Bacteroides thetaiotaomicron	-	-
member	11188	-	-	-	-	-	HG2455040	-	-	-	-	-	Bacteria	Bacteroidetes	Bacteroidia	Bacteroidales	Bacteroidaceae	Bacteroides	Bacteroides uniformis	-	-
member	11188	-	-	-	-	-	HG2455040	-	-	-	-	-	Bacteria	Bacteroidetes	Bacteroidia	Bacteroidales	Bacteroidaceae	Bacteroides	Bacteroides xylanisolvens	-	-
member	11188	-	-	-	-	-	HG2455040	-	-	-	-	-	Bacteria	Bacteroidetes	Bacteroidia	Bacteroidales	Bacteroidaceae	Bacteroides	unclassified	-	-
member	11188	-	-	-	-	-	HG2455040	-	-	-	-	-	Bacteria	Bacteroidetes	Bacteroidia	Bacteroidales	Bacteroidaceae	Bacteroides	uncultured Bacteroides sp.	-	-
member	11188	-	-	-	-	-	HG2455040	-	-	-	-	-	Bacteria	Bacteroidetes	Bacteroidia	Bacteroidales	Bacteroidaceae	Phocaeicola	Phocaeicola vulgatus	-	-
member	11188	-	-	-	-	-	HG2455040	-	-	-	-	-	Bacteria	Bacteroidetes	Bacteroidia	Bacteroidales	Bacteroidaceae	unclassified	unclassified	-	-
member	11188	-	-	-	-	-	HG2455040	-	-	-	-	-	Bacteria	Bacteroidetes	Bacteroidia	Bacteroidales	Odoribacteraceae	Butyricimonas	unclassified	-	-
member	11188	-	-	-	-	-	HG2455040	-	-	-	-	-	Bacteria	Bacteroidetes	Bacteroidia	Bacteroidales	Rikenellaceae	Alistipes	Alistipes sp. CAG:268	-	-
member	11188	-	-	-	-	-	HG2455040	-	-	-	-	-	Bacteria	Bacteroidetes	Bacteroidia	Bacteroidales	Tannerellaceae	Parabacteroides	Parabacteroides distasonis	-	-
member	11188	-	-	-	-	-	HG2455040	-	-	-	-	-	Bacteria	Bacteroidetes	Bacteroidia	Bacteroidales	unclassified	unclassified	unclassified	-	-
member	11188	-	-	-	-	-	HG2455040	-	-	-	-	-	Bacteria	unclassified	unclassified	unclassified	unclassified	unclassified	unclassified	-	-
member	11188	-	-	-	-	-	HG3199601	poorly characterized	Function unknown	4ANP5	COG NOG26801 non supervised orthologous group	1077285.AGDG01000045_gene2953	Bacteria	Bacteroidetes	Bacteroidia	Bacteroidales	Odoribacteraceae	Odoribacter	Odoribacter splanchnicus	unclassified	unclassified
member	11188	-	-	-	-	-	HG4048349	poorly characterized	Function unknown	4ANP5	COG NOG26801 non supervised orthologous group	1121098.HMPREF1534_03540	Bacteria	Bacteroidetes	Bacteroidia	Bacteroidales	Bacteroidaceae	Bacteroides	Bacteroides fragilis	unclassified	unclassified
member	11188	-	-	-	-	-	HG4048349	-	-	-	-	-	Bacteria	Bacteroidetes	Bacteroidia	Bacteroidales	Bacteroidaceae	Bacteroides	uncultured Bacteroides sp.	-	-
member	11188	-	-	-	-	-	HG4048349	-	-	-	-	-	Bacteria	Bacteroidetes	Bacteroidia	Bacteroidales	Bacteroidaceae	Phocaeicola	Phocaeicola vulgatus	-	-
member	11188	-	-	-	-	-	HG4048349	-	-	-	-	-	Bacteria	Bacteroidetes	Bacteroidia	Bacteroidales	Rikenellaceae	Alistipes	Alistipes sp. CAG:268	-	-
member	11188	-	-	-	-	-	HG4048349	-	-	-	-	-	Bacteria	Bacteroidetes	Bacteroidia	Bacteroidales	unclassified	unclassified	unclassified	-	-
member	11188	-	-	-	-	-	HG4061924	poorly characterized	Function unknown	22ZFR	Domain of unknown function (DUF4465)	1122931.AUAE01000026_gene2582	Bacteria	Bacteroidetes	Bacteroidia	Bacteroidales	Odoribacteraceae	Butyricimonas	Butyricimonas paravirosa	unclassified	unclassified
member	11188	-	-	-	-	-	HG4061924	-	-	-	-	-	Bacteria	Bacteroidetes	Bacteroidia	Bacteroidales	Tannerellaceae	Parabacteroides	Parabacteroides gordonii	-	-
member	11188	-	-	-	-	-	HG4061924	-	-	-	-	-	Bacteria	Bacteroidetes	Bacteroidia	Bacteroidales	unclassified	unclassified	unclassified	-	-
member	11188	-	-	-	-	-	HG4122689	poorly characterized	Function unknown	4ANP5	COG NOG26801 non supervised orthologous group	1235788.C802_04502	Bacteria	Bacteroidetes	Bacteroidia	Bacteroidales	Bacteroidaceae	Bacteroides	Bacteroides sp. 3_1_40A	unclassified	unclassified
member	11188	-	-	-	-	-	HG4122689	-	-	-	-	-	Bacteria	Bacteroidetes	Bacteroidia	Bacteroidales	Bacteroidaceae	Bacteroides	Bacteroides thetaiotaomicron	-	-
member	11188	-	-	-	-	-	HG4122689	-	-	-	-	-	Bacteria	Bacteroidetes	Bacteroidia	Bacteroidales	Rikenellaceae	Alistipes	Alistipes shahii	-	-
member	11188	-	-	-	-	-	HG4122689	-	-	-	-	-	Bacteria	Bacteroidetes	Bacteroidia	Bacteroidales	unclassified	unclassified	unclassified	-	-
member	11188	-	-	-	-	-	HG4124001	poorly characterized	Function unknown	4ANP5	COG NOG26801 non supervised orthologous group	1121098.HMPREF1534_03540	Bacteria	Bacteroidetes	Bacteroidia	Bacteroidales	Bacteroidaceae	Bacteroides	Bacteroides fragilis	unclassified	unclassified
member	11188	-	-	-	-	-	HG4124001	-	-	-	-	-	Bacteria	Bacteroidetes	Bacteroidia	Bacteroidales	Bacteroidaceae	Bacteroides	uncultured Bacteroides sp.	-	-
member	11188	-	-	-	-	-	HG4124001	-	-	-	-	-	Bacteria	Bacteroidetes	Bacteroidia	Bacteroidales	Rikenellaceae	Alistipes	Alistipes sp. CAG:268	-	-
member	11188	-	-	-	-	-	HG4124001	-	-	-	-	-	Bacteria	Bacteroidetes	Bacteroidia	Bacteroidales	unclassified	unclassified	unclassified	-	-
member	11188	-	-	-	-	-	HG4125195	poorly characterized	Function unknown	4ANP5	COG NOG26801 non supervised orthologous group	1121098.HMPREF1534_03540	Bacteria	Bacteroidetes	Bacteroidia	Bacteroidales	Bacteroidaceae	Bacteroides	Bacteroides sp. 4_3_47FAA	unclassified	unclassified
group	11189	1	-	-	-	-	HG1740060	cellular processes and signaling	Intracellular trafficking, secretion, and vesicular transport	22U6Q	Part of the Sec protein translocase complex. Interacts with the SecYEG preprotein conducting channel. Has a central role in coupling the hydrolysis of ATP to the transfer of proteins into and across the cell membrane, serving as an ATP-driven molecular motor driving the stepwise translocation of polypeptide chains across the membrane	445970.ALIPUT_01486	Bacteria	Bacteroidetes	Bacteroidia	Bacteroidales	Rikenellaceae	Alistipes	various	unclassified	unclassified	0.1	-	0.1	-	0.0	-	0.0	-	1/1	1/1	1/1	1/1	1/1	1/1	1/1	1/1	1/1	1/1	1/1	1/1	0/0	0/0
member	11189	-	-	-	-	-	HG1740060	cellular processes and signaling	Intracellular trafficking, secretion, and vesicular transport	22U6Q	Part of the Sec protein translocase complex. Interacts with the SecYEG preprotein conducting channel. Has a central role in coupling the hydrolysis of ATP to the transfer of proteins into and across the cell membrane, serving as an ATP-driven molecular motor driving the stepwise translocation of polypeptide chains across the membrane	445970.ALIPUT_01486	Bacteria	Bacteroidetes	Bacteroidia	Bacteroidales	Rikenellaceae	Alistipes	Alistipes putredinis	unclassified	unclassified
member	11189	-	-	-	-	-	HG1740060	-	-	-	-	-	Bacteria	Bacteroidetes	Bacteroidia	Bacteroidales	Rikenellaceae	Alistipes	Alistipes putredinis CAG:67	-	-
group	11190	1	-	-	-	-	HG1740267	unclassified	unclassified	unclassified	unclassified	unclassified	unclassified	unclassified	unclassified	unclassified	unclassified	unclassified	unclassified	unclassified	unclassified	0.1	-	0.1	-	0.0	-	0.0	-	0/0	0/0	0/0	0/0	0/0	0/0	0/0	0/0	0/0	0/0	0/0	0/0	0/0	0/0
member	11190	-	-	-	-	-	HG1740267	unclassified	unclassified	unclassified	unclassified	unclassified	unclassified	unclassified	unclassified	unclassified	unclassified	unclassified	unclassified	unclassified	unclassified
group	11191	1	-	-	-	-	HG1740293	unclassified	unclassified	unclassified	unclassified	unclassified	Viruses	Uroviricota	Caudoviricetes	Caudovirales	Herelleviridae	unclassified	various	unclassified	unclassified	0.1	-	0.1	-	0.0	-	0.0	-	0/0	0/0	0/0	0/0	0/0	1/1	1/1	1/1	1/1	1/1	1/1	1/1	0/0	0/0
member	11191	-	-	-	-	-	HG1740293	unclassified	unclassified	unclassified	unclassified	unclassified	Viruses	Uroviricota	Caudoviricetes	Caudovirales	Herelleviridae	unclassified	Herelleviridae sp.	unclassified	unclassified
group	11192	3	141	252	41.27	69.44	HG1740349;HG3401494;HG3413081	cellular processes and signaling	Cell wall/membrane/envelope biogenesis	2FNFT	Belongs to the glycosyltransferase 26 family	various	Bacteria	Bacteroidetes	Bacteroidia	Bacteroidales	Prevotellaceae	Paraprevotella	Paraprevotella xylaniphila	UDP-ManNAcA: beta-N-acetyl mannosaminuronyltransferase (EC 2.4.1.-); UDP-ManNAc: beta-N-acetyl-mannosaminyltransferase (EC 2.4.1.-); UDP-Glc: beta-1,4-glucosyltransferase (EC 2.4.1.-); beta-1,4-galactosyltransferase (EC 2.4.1.-)	GT26	0.1	-	0.1	-	0.0	-	0.0	-	3/3	3/3	2/3	2/3	(1)/3	2/3	2/3	2/3	2/3	2/3	2/3	2/3	3/3	3/3
member	11192	-	-	-	-	-	HG1740349	cellular processes and signaling	Cell wall/membrane/envelope biogenesis	2FNFT	Belongs to the glycosyltransferase 26 family	762982.HMPREF9442_02524	Bacteria	Bacteroidetes	Bacteroidia	Bacteroidales	Prevotellaceae	Paraprevotella	Paraprevotella xylaniphila	UDP-ManNAcA: beta-N-acetyl mannosaminuronyltransferase (EC 2.4.1.-); UDP-ManNAc: beta-N-acetyl-mannosaminyltransferase (EC 2.4.1.-); UDP-Glc: beta-1,4-glucosyltransferase (EC 2.4.1.-); beta-1,4-galactosyltransferase (EC 2.4.1.-)	GT26
member	11192	-	-	-	-	-	HG3401494	cellular processes and signaling	Cell wall/membrane/envelope biogenesis	4AQ7Y	Glycosyl transferase WecB/TagA/CpsF family	1121098.HMPREF1534_01773	unclassified	unclassified	unclassified	unclassified	unclassified	unclassified	unclassified	UDP-ManNAcA: beta-N-acetyl mannosaminuronyltransferase (EC 2.4.1.-); UDP-ManNAc: beta-N-acetyl-mannosaminyltransferase (EC 2.4.1.-); UDP-Glc: beta-1,4-glucosyltransferase (EC 2.4.1.-); beta-1,4-galactosyltransferase (EC 2.4.1.-)	GT26
member	11192	-	-	-	-	-	HG3413081	cellular processes and signaling	Cell wall/membrane/envelope biogenesis	2FNFT	Belongs to the glycosyltransferase 26 family	762968.HMPREF9441_01633	Bacteria	Bacteroidetes	Bacteroidia	Bacteroidales	Prevotellaceae	Paraprevotella	Paraprevotella xylaniphila	UDP-ManNAcA: beta-N-acetyl mannosaminuronyltransferase (EC 2.4.1.-); UDP-ManNAc: beta-N-acetyl-mannosaminyltransferase (EC 2.4.1.-); UDP-Glc: beta-1,4-glucosyltransferase (EC 2.4.1.-); beta-1,4-galactosyltransferase (EC 2.4.1.-)	GT26
group	11193	1	-	-	-	-	HG1740434	cellular processes and signaling	Cell wall/membrane/envelope biogenesis	COG2247	cell wall organization	278957.ABEA03000161_gene109	Bacteria	Firmicutes	Clostridia	Eubacteriales	Oscillospiraceae	Faecalibacterium	Faecalibacterium sp. CAG:1138	unclassified	unclassified	0.1	-	0.1	-	0.0	-	0.0	-	1/1	1/1	1/1	1/1	1/1	1/1	1/1	1/1	1/1	1/1	1/1	1/1	0/0	0/0
member	11193	-	-	-	-	-	HG1740434	cellular processes and signaling	Cell wall/membrane/envelope biogenesis	COG2247	cell wall organization	278957.ABEA03000161_gene109	Bacteria	Firmicutes	Clostridia	Eubacteriales	Oscillospiraceae	Faecalibacterium	Faecalibacterium sp. CAG:1138	unclassified	unclassified
group	11194	2	141	151	82.12	82.12	HG1740582;HG1894834	various	various	3WQ9A	Transcriptional regulator	657322.FPR_27880	Bacteria	Firmicutes	Clostridia	Eubacteriales	Oscillospiraceae	Faecalibacterium	Faecalibacterium prausnitzii	unclassified	unclassified	0.1	-	0.1	-	0.0	-	0.0	-	2/2	2/2	2/2	2/2	2/2	2/2	2/2	2/2	2/2	2/2	2/2	2/2	0/0	0/0
member	11194	-	-	-	-	-	HG1740582	cellular processes and signaling	Signal transduction mechanisms	3WQ9A	Transcriptional regulator	657322.FPR_27880	Bacteria	Firmicutes	Clostridia	Eubacteriales	Oscillospiraceae	Faecalibacterium	Faecalibacterium prausnitzii	unclassified	unclassified
member	11194	-	-	-	-	-	HG1740582	information storage and processing	Transcription	3WQ9A	Transcriptional regulator	657322.FPR_27880	-	-	-	-	-	-	-	-	-
member	11194	-	-	-	-	-	HG1894834	cellular processes and signaling	Signal transduction mechanisms	3WQ9A	Transcriptional regulator	657322.FPR_27880	Bacteria	Firmicutes	Clostridia	Eubacteriales	Oscillospiraceae	Faecalibacterium	Faecalibacterium prausnitzii	unclassified	unclassified
member	11194	-	-	-	-	-	HG1894834	information storage and processing	Transcription	3WQ9A	Transcriptional regulator	657322.FPR_27880	-	-	-	-	-	-	-	-	-
group	11195	8	141	539	25.05	99.81	HG1740644;HG1839150;HG2208767;HG3112545;HG3252260;HG5145311;HG5145807;HG5145996	cellular processes and signaling	Cell wall/membrane/envelope biogenesis	4AKT2	SusD family	411479.BACUNI_01211	Bacteria	Bacteroidetes	Bacteroidia	Bacteroidales	Bacteroidaceae	Bacteroides	various	unclassified	unclassified	0.1	-	0.1	-	0.0	-	0.0	-	8/8	8/8	8/8	8/8	8/8	8/8	8/8	8/8	8/8	7/8	7/8	7/8	0/0	0/0
member	11195	-	-	-	-	-	HG1740644	cellular processes and signaling	Cell wall/membrane/envelope biogenesis	4AKT2	SusD family	411479.BACUNI_01211	Bacteria	Bacteroidetes	Bacteroidia	Bacteroidales	Bacteroidaceae	Bacteroides	Bacteroides sp. 4_1_36	unclassified	unclassified
member	11195	-	-	-	-	-	HG1740644	-	-	-	-	-	Bacteria	Bacteroidetes	Bacteroidia	Bacteroidales	Bacteroidaceae	Bacteroides	Bacteroides sp. AF37-16AC	-	-
member	11195	-	-	-	-	-	HG1740644	-	-	-	-	-	Bacteria	Bacteroidetes	Bacteroidia	Bacteroidales	Bacteroidaceae	Bacteroides	Bacteroides uniformis	-	-
member	11195	-	-	-	-	-	HG1740644	-	-	-	-	-	Bacteria	Bacteroidetes	Bacteroidia	Bacteroidales	Bacteroidaceae	Bacteroides	unclassified	-	-
member	11195	-	-	-	-	-	HG1839150	cellular processes and signaling	Cell wall/membrane/envelope biogenesis	4AKT2	SusD family	411479.BACUNI_01211	Bacteria	Bacteroidetes	Bacteroidia	Bacteroidales	Bacteroidaceae	Bacteroides	Bacteroides sp. 4_1_36	unclassified	unclassified
member	11195	-	-	-	-	-	HG1839150	-	-	-	-	-	Bacteria	Bacteroidetes	Bacteroidia	Bacteroidales	Bacteroidaceae	Bacteroides	Bacteroides sp. AF37-16AC	-	-
member	11195	-	-	-	-	-	HG1839150	-	-	-	-	-	Bacteria	Bacteroidetes	Bacteroidia	Bacteroidales	Bacteroidaceae	Bacteroides	Bacteroides uniformis	-	-
member	11195	-	-	-	-	-	HG1839150	-	-	-	-	-	Bacteria	Bacteroidetes	Bacteroidia	Bacteroidales	Bacteroidaceae	Bacteroides	unclassified	-	-
member	11195	-	-	-	-	-	HG2208767	cellular processes and signaling	Cell wall/membrane/envelope biogenesis	4AKT2	SusD family	411479.BACUNI_01211	Bacteria	Bacteroidetes	Bacteroidia	Bacteroidales	Bacteroidaceae	Bacteroides	Bacteroides sp. 4_1_36	unclassified	unclassified
member	11195	-	-	-	-	-	HG2208767	-	-	-	-	-	Bacteria	Bacteroidetes	Bacteroidia	Bacteroidales	Bacteroidaceae	Bacteroides	Bacteroides sp. AF37-16AC	-	-
member	11195	-	-	-	-	-	HG2208767	-	-	-	-	-	Bacteria	Bacteroidetes	Bacteroidia	Bacteroidales	Bacteroidaceae	Bacteroides	Bacteroides uniformis	-	-
member	11195	-	-	-	-	-	HG2208767	-	-	-	-	-	Bacteria	Bacteroidetes	Bacteroidia	Bacteroidales	Bacteroidaceae	Bacteroides	unclassified	-	-
member	11195	-	-	-	-	-	HG3112545	cellular processes and signaling	Cell wall/membrane/envelope biogenesis	4AKT2	SusD family	411479.BACUNI_01211	Bacteria	Bacteroidetes	Bacteroidia	Bacteroidales	Prevotellaceae	Prevotella	Prevotella lacticifex	unclassified	unclassified
member	11195	-	-	-	-	-	HG3252260	cellular processes and signaling	Cell wall/membrane/envelope biogenesis	4AKT2	SusD family	411479.BACUNI_01211	Bacteria	Bacteroidetes	Bacteroidia	Bacteroidales	Bacteroidaceae	Bacteroides	Bacteroides sp. 4_1_36	unclassified	unclassified
member	11195	-	-	-	-	-	HG3252260	-	-	-	-	-	Bacteria	Bacteroidetes	Bacteroidia	Bacteroidales	Bacteroidaceae	Bacteroides	Bacteroides uniformis	-	-
member	11195	-	-	-	-	-	HG3252260	-	-	-	-	-	Bacteria	Bacteroidetes	Bacteroidia	Bacteroidales	Bacteroidaceae	Bacteroides	unclassified	-	-
member	11195	-	-	-	-	-	HG5145311	cellular processes and signaling	Cell wall/membrane/envelope biogenesis	4AKT2	SusD family	411479.BACUNI_01211	Bacteria	Bacteroidetes	Bacteroidia	Bacteroidales	Bacteroidaceae	Bacteroides	Bacteroides sp. 4_1_36	unclassified	unclassified
member	11195	-	-	-	-	-	HG5145807	cellular processes and signaling	Cell wall/membrane/envelope biogenesis	4AKT2	SusD family	411479.BACUNI_01211	Bacteria	Bacteroidetes	Bacteroidia	Bacteroidales	Bacteroidaceae	Bacteroides	Bacteroides sp. 4_1_36	unclassified	unclassified
member	11195	-	-	-	-	-	HG5145807	-	-	-	-	-	Bacteria	Bacteroidetes	Bacteroidia	Bacteroidales	Bacteroidaceae	Bacteroides	Bacteroides uniformis	-	-
member	11195	-	-	-	-	-	HG5145807	-	-	-	-	-	Bacteria	Bacteroidetes	Bacteroidia	Bacteroidales	Bacteroidaceae	Bacteroides	unclassified	-	-
member	11195	-	-	-	-	-	HG5145996	cellular processes and signaling	Cell wall/membrane/envelope biogenesis	4AKT2	SusD family	411479.BACUNI_01211	Bacteria	Bacteroidetes	Bacteroidia	Bacteroidales	Bacteroidaceae	Bacteroides	Bacteroides sp. 4_1_36	unclassified	unclassified
member	11195	-	-	-	-	-	HG5145996	-	-	-	-	-	Bacteria	Bacteroidetes	Bacteroidia	Bacteroidales	Bacteroidaceae	Bacteroides	Bacteroides uniformis	-	-
member	11195	-	-	-	-	-	HG5145996	-	-	-	-	-	Bacteria	Bacteroidetes	Bacteroidia	Bacteroidales	Bacteroidaceae	Bacteroides	unclassified	-	-
group	11196	3	141	229	55.84	85.71	HG1740929;HG2695714;HG3131341	poorly characterized	Function unknown	22YFQ	Outer membrane protein beta-barrel domain	742726.HMPREF9448_01165	Bacteria	Bacteroidetes	Bacteroidia	Bacteroidales	Barnesiellaceae	Barnesiella	Barnesiella intestinihominis	unclassified	unclassified	0.1	-	0.1	-	0.0	-	0.0	-	3/3	3/3	3/3	3/3	3/3	3/3	3/3	3/3	3/3	3/3	3/3	3/3	0/0	0/0
member	11196	-	-	-	-	-	HG1740929	poorly characterized	Function unknown	22YFQ	Outer membrane protein beta-barrel domain	742726.HMPREF9448_01165	Bacteria	Bacteroidetes	Bacteroidia	Bacteroidales	Bacteroidaceae	Bacteroides	Bacteroides sp. AF14-46	unclassified	unclassified
member	11196	-	-	-	-	-	HG1740929	-	-	-	-	-	Bacteria	Bacteroidetes	Bacteroidia	Bacteroidales	Bacteroidaceae	Bacteroides	Bacteroides sp. CAG:20	-	-
member	11196	-	-	-	-	-	HG1740929	-	-	-	-	-	Bacteria	Bacteroidetes	Bacteroidia	Bacteroidales	Barnesiellaceae	Barnesiella	Barnesiella intestinihominis	-	-
member	11196	-	-	-	-	-	HG1740929	-	-	-	-	-	Bacteria	Bacteroidetes	Bacteroidia	Bacteroidales	unclassified	unclassified	Bacteroidales bacterium 43_8	-	-
member	11196	-	-	-	-	-	HG2695714	poorly characterized	Function unknown	22YFQ	Outer membrane protein beta-barrel domain	742726.HMPREF9448_01165	Bacteria	Bacteroidetes	Bacteroidia	Bacteroidales	Barnesiellaceae	Barnesiella	Barnesiella intestinihominis	unclassified	unclassified
member	11196	-	-	-	-	-	HG3131341	poorly characterized	Function unknown	22YFQ	Outer membrane protein beta-barrel domain	742726.HMPREF9448_01165	Bacteria	Bacteroidetes	Bacteroidia	Bacteroidales	Barnesiellaceae	Barnesiella	Barnesiella intestinihominis	unclassified	unclassified
group	11197	1	-	-	-	-	HG1741129	unclassified	unclassified	24JQ0	unclassified	1235792.C808_02188	Bacteria	Firmicutes	Clostridia	Eubacteriales	Christensenellaceae	unclassified	various	unclassified	unclassified	0.1	-	0.1	-	0.0	-	0.0	-	1/1	1/1	1/1	1/1	1/1	1/1	1/1	1/1	1/1	1/1	1/1	1/1	0/0	0/0
member	11197	-	-	-	-	-	HG1741129	unclassified	unclassified	24JQ0	unclassified	1235792.C808_02188	Bacteria	Firmicutes	Clostridia	Eubacteriales	Christensenellaceae	unclassified	Christensenellaceae bacterium	unclassified	unclassified
group	11198	1	-	-	-	-	HG1741230	information storage and processing	Transcription	41FZ6	Acetyltransferase (GNAT) domain	349966.DJ58_2586	Bacteria	Proteobacteria	Gammaproteobacteria	Enterobacterales	Yersiniaceae	Yersinia	Yersinia rohdei	unclassified	unclassified	0.1	-	0.1	-	0.0	-	0.0	-	1/1	1/1	1/1	1/1	1/1	1/1	1/1	1/1	1/1	1/1	1/1	1/1	0/0	0/0
member	11198	-	-	-	-	-	HG1741230	information storage and processing	Transcription	41FZ6	Acetyltransferase (GNAT) domain	349966.DJ58_2586	Bacteria	Proteobacteria	Gammaproteobacteria	Enterobacterales	Yersiniaceae	Yersinia	Yersinia rohdei	unclassified	unclassified
group	11199	1	-	-	-	-	HG1741269	information storage and processing	Translation, ribosomal structure and biogenesis	3WCHH	Forms part of the ribosomal stalk which helps the ribosome interact with GTP-bound translation factors	1161902.HMPREF0378_1568	Bacteria	Firmicutes	Clostridia	Eubacteriales	Eubacteriales Family XIII. Incertae Sedis	unclassified	various	unclassified	unclassified	0.1	-	0.1	-	0.0	-	0.0	-	1/1	1/1	1/1	1/1	1/1	1/1	1/1	1/1	1/1	1/1	1/1	1/1	0/0	0/0
member	11199	-	-	-	-	-	HG1741269	information storage and processing	Translation, ribosomal structure and biogenesis	3WCHH	Forms part of the ribosomal stalk which helps the ribosome interact with GTP-bound translation factors	1161902.HMPREF0378_1568	Bacteria	Firmicutes	Clostridia	Eubacteriales	Eubacteriales Family XIII. Incertae Sedis	unclassified	Clostridiales Family XIII bacterium	unclassified	unclassified
group	11200	1	-	-	-	-	HG1741367	unclassified	unclassified	27R35	unclassified	1235793.C809_02251	Bacteria	Firmicutes	Clostridia	Eubacteriales	unclassified	unclassified	various	unclassified	unclassified	0.1	-	0.1	-	0.0	-	0.0	-	1/1	1/1	1/1	1/1	1/1	1/1	1/1	1/1	1/1	1/1	1/1	1/1	0/0	0/0
member	11200	-	-	-	-	-	HG1741367	unclassified	unclassified	27R35	unclassified	1235793.C809_02251	Bacteria	Firmicutes	Clostridia	Eubacteriales	unclassified	unclassified	Clostridiales bacterium 42_27	unclassified	unclassified
member	11200	-	-	-	-	-	HG1741367	-	-	-	-	-	Bacteria	Firmicutes	Clostridia	Eubacteriales	unclassified	unclassified	unclassified	-	-
group	11201	1	-	-	-	-	HG1741437	metabolism	Energy production and conversion	3WJTY	Superoxide reductase	748224.HMPREF9436_00789	Bacteria	Firmicutes	Clostridia	Eubacteriales	Oscillospiraceae	Faecalibacterium	various	unclassified	unclassified	0.1	-	0.1	-	0.0	-	0.0	-	1/1	1/1	1/1	1/1	1/1	1/1	1/1	1/1	1/1	1/1	1/1	1/1	0/0	0/0
member	11201	-	-	-	-	-	HG1741437	metabolism	Energy production and conversion	3WJTY	Superoxide reductase	748224.HMPREF9436_00789	Bacteria	Firmicutes	Clostridia	Eubacteriales	Oscillospiraceae	Faecalibacterium	Faecalibacterium sp. AF10-46	unclassified	unclassified
member	11201	-	-	-	-	-	HG1741437	-	-	-	-	-	Bacteria	Firmicutes	Clostridia	Eubacteriales	Oscillospiraceae	Faecalibacterium	Faecalibacterium sp. AM43-5AT	-	-
member	11201	-	-	-	-	-	HG1741437	-	-	-	-	-	Bacteria	Firmicutes	Clostridia	Eubacteriales	Oscillospiraceae	Faecalibacterium	unclassified	-	-
group	11202	1	-	-	-	-	HG1741579	poorly characterized	Function unknown	36MF4	Protein of unknown function (DUF3232)	536227.CcarbDRAFT_4364	unclassified	unclassified	unclassified	unclassified	unclassified	unclassified	unclassified	unclassified	unclassified	0.1	-	0.1	-	0.0	-	0.0	-	1/1	1/1	1/1	1/1	1/1	0/0	0/0	0/0	0/0	0/0	0/0	0/0	0/0	0/0
member	11202	-	-	-	-	-	HG1741579	poorly characterized	Function unknown	36MF4	Protein of unknown function (DUF3232)	536227.CcarbDRAFT_4364	unclassified	unclassified	unclassified	unclassified	unclassified	unclassified	unclassified	unclassified	unclassified
group	11203	1	-	-	-	-	HG1741668	unclassified	unclassified	unclassified	unclassified	unclassified	unclassified	unclassified	unclassified	unclassified	unclassified	unclassified	unclassified	unclassified	unclassified	0.1	-	0.1	-	0.0	-	0.0	-	0/0	0/0	0/0	0/0	0/0	0/0	0/0	0/0	0/0	0/0	0/0	0/0	0/0	0/0
member	11203	-	-	-	-	-	HG1741668	unclassified	unclassified	unclassified	unclassified	unclassified	unclassified	unclassified	unclassified	unclassified	unclassified	unclassified	unclassified	unclassified	unclassified
group	11204	2	141	141	89.36	89.36	HG1741867;HG1745383	metabolism	Energy production and conversion	23NY4	PFAM Methyl-viologen-reducing hydrogenase, delta subunit	various	Archaea	Euryarchaeota	Methanobacteria	Methanobacteriales	Methanobacteriaceae	Methanobrevibacter	various	unclassified	unclassified	0.1	-	0.1	-	0.0	-	0.0	-	2/2	2/2	2/2	2/2	1/2	2/2	2/2	2/2	2/2	2/2	2/2	1/2	0/0	0/0
member	11204	-	-	-	-	-	HG1741867	metabolism	Energy production and conversion	23NY4	PFAM Methyl-viologen-reducing hydrogenase, delta subunit	420247.Msm_1001	Archaea	Euryarchaeota	Methanobacteria	Methanobacteriales	Methanobacteriaceae	Methanobrevibacter	Methanobrevibacter smithii	unclassified	unclassified
member	11204	-	-	-	-	-	HG1741867	-	-	-	-	-	Archaea	Euryarchaeota	Methanobacteria	Methanobacteriales	Methanobacteriaceae	Methanobrevibacter	Methanobrevibacter smithii CAG:186	-	-
member	11204	-	-	-	-	-	HG1741867	-	-	-	-	-	Archaea	Euryarchaeota	Methanobacteria	Methanobacteriales	Methanobacteriaceae	Methanobrevibacter	unclassified	-	-
member	11204	-	-	-	-	-	HG1745383	metabolism	Energy production and conversion	23NY4	PFAM Methyl-viologen-reducing hydrogenase, delta subunit	634498.mru_1908	Archaea	Euryarchaeota	Methanobacteria	Methanobacteriales	Methanobacteriaceae	Methanobrevibacter	Methanobrevibacter ruminantium	unclassified	unclassified
group	11205	1	-	-	-	-	HG1742237	metabolism	Amino acid transport and metabolism	42F7T	PFAM aminotransferase class V	555079.Toce_2271	Bacteria	Firmicutes	various	various	various	various	various	unclassified	unclassified	0.1	-	0.1	-	0.0	-	0.0	-	1/1	1/1	1/1	1/1	1/1	1/1	1/1	1/1	1/1	1/1	1/1	1/1	0/0	0/0
member	11205	-	-	-	-	-	HG1742237	metabolism	Amino acid transport and metabolism	42F7T	PFAM aminotransferase class V	555079.Toce_2271	Bacteria	Firmicutes	Clostridia	Eubacteriales	Clostridiaceae	Clostridium	Clostridium sp. CAG:242	unclassified	unclassified
member	11205	-	-	-	-	-	HG1742237	-	-	-	-	-	Bacteria	Firmicutes	unclassified	unclassified	unclassified	Negativibacillus	Negativibacillus massiliensis	-	-
group	11206	3	141	189	72.49	83.6	HG1742369;HG2349173;HG2539485	cellular processes and signaling	Intracellular trafficking, secretion, and vesicular transport	3XZX6	Psort location CytoplasmicMembrane, score	1121115.AXVN01000088_gene4037	Bacteria	Firmicutes	Clostridia	Eubacteriales	various	various	various	unclassified	unclassified	0.1	-	0.1	-	0.0	-	0.0	-	3/3	3/3	3/3	3/3	3/3	3/3	3/3	3/3	3/3	2/3	2/3	2/3	0/0	0/0
member	11206	-	-	-	-	-	HG1742369	cellular processes and signaling	Intracellular trafficking, secretion, and vesicular transport	3XZX6	Psort location CytoplasmicMembrane, score	1121115.AXVN01000088_gene4037	Bacteria	Firmicutes	Clostridia	Eubacteriales	Lachnospiraceae	Blautia	Blautia obeum	unclassified	unclassified
member	11206	-	-	-	-	-	HG1742369	-	-	-	-	-	Bacteria	Firmicutes	Clostridia	Eubacteriales	Lachnospiraceae	Blautia	unclassified	-	-
member	11206	-	-	-	-	-	HG1742369	-	-	-	-	-	Bacteria	Firmicutes	Clostridia	Eubacteriales	Oscillospiraceae	Ruminococcus	Ruminococcus sp. AF25-23LB	-	-
member	11206	-	-	-	-	-	HG1742369	-	-	-	-	-	Bacteria	Firmicutes	Clostridia	Eubacteriales	Oscillospiraceae	Ruminococcus	Ruminococcus sp. AM12-48	-	-
member	11206	-	-	-	-	-	HG1742369	-	-	-	-	-	Bacteria	Firmicutes	Clostridia	Eubacteriales	Oscillospiraceae	Ruminococcus	Ruminococcus sp. AM44-9AT	-	-
member	11206	-	-	-	-	-	HG1742369	-	-	-	-	-	Bacteria	Firmicutes	Clostridia	Eubacteriales	Oscillospiraceae	Ruminococcus	Ruminococcus sp. AM46-18	-	-
member	11206	-	-	-	-	-	HG1742369	-	-	-	-	-	Bacteria	Firmicutes	Clostridia	Eubacteriales	Oscillospiraceae	Ruminococcus	Ruminococcus sp. AM50-15BH	-	-
member	11206	-	-	-	-	-	HG1742369	-	-	-	-	-	Bacteria	Firmicutes	Clostridia	Eubacteriales	Oscillospiraceae	Ruminococcus	Ruminococcus sp. AM54-14NS	-	-
member	11206	-	-	-	-	-	HG1742369	-	-	-	-	-	Bacteria	Firmicutes	Clostridia	Eubacteriales	Oscillospiraceae	Ruminococcus	Ruminococcus sp. CAG:9	-	-
member	11206	-	-	-	-	-	HG1742369	-	-	-	-	-	Bacteria	Firmicutes	Clostridia	Eubacteriales	Oscillospiraceae	Ruminococcus	Ruminococcus sp. OM05-7	-	-
member	11206	-	-	-	-	-	HG1742369	-	-	-	-	-	Bacteria	Firmicutes	Clostridia	Eubacteriales	Oscillospiraceae	Ruminococcus	Ruminococcus sp. TF06-23	-	-
member	11206	-	-	-	-	-	HG1742369	-	-	-	-	-	Bacteria	Firmicutes	Clostridia	Eubacteriales	Oscillospiraceae	Ruminococcus	Ruminococcus sp. TF11-2AC	-	-
member	11206	-	-	-	-	-	HG1742369	-	-	-	-	-	Bacteria	Firmicutes	Clostridia	Eubacteriales	unclassified	unclassified	Clostridiales bacterium Nov_37_41	-	-
member	11206	-	-	-	-	-	HG1742369	-	-	-	-	-	Bacteria	Firmicutes	Clostridia	Eubacteriales	unclassified	unclassified	unclassified	-	-
member	11206	-	-	-	-	-	HG2349173	cellular processes and signaling	Intracellular trafficking, secretion, and vesicular transport	3XZX6	Psort location CytoplasmicMembrane, score	1121115.AXVN01000088_gene4037	Bacteria	Firmicutes	Clostridia	Eubacteriales	Lachnospiraceae	Blautia	Blautia sp. M29	unclassified	unclassified
member	11206	-	-	-	-	-	HG2539485	cellular processes and signaling	Intracellular trafficking, secretion, and vesicular transport	3XZX6	Psort location CytoplasmicMembrane, score	1121115.AXVN01000088_gene4037	Bacteria	Firmicutes	Clostridia	Eubacteriales	Oscillospiraceae	Ruminococcus	Ruminococcus sp. AF25-23LB	unclassified	unclassified
member	11206	-	-	-	-	-	HG2539485	-	-	-	-	-	Bacteria	Firmicutes	Clostridia	Eubacteriales	Oscillospiraceae	Ruminococcus	Ruminococcus sp. AM12-48	-	-
member	11206	-	-	-	-	-	HG2539485	-	-	-	-	-	Bacteria	Firmicutes	Clostridia	Eubacteriales	Oscillospiraceae	Ruminococcus	Ruminococcus sp. AM44-9AT	-	-
member	11206	-	-	-	-	-	HG2539485	-	-	-	-	-	Bacteria	Firmicutes	Clostridia	Eubacteriales	Oscillospiraceae	Ruminococcus	Ruminococcus sp. AM46-18	-	-
member	11206	-	-	-	-	-	HG2539485	-	-	-	-	-	Bacteria	Firmicutes	Clostridia	Eubacteriales	Oscillospiraceae	Ruminococcus	Ruminococcus sp. AM50-15BH	-	-
member	11206	-	-	-	-	-	HG2539485	-	-	-	-	-	Bacteria	Firmicutes	Clostridia	Eubacteriales	Oscillospiraceae	Ruminococcus	Ruminococcus sp. CAG:9	-	-
member	11206	-	-	-	-	-	HG2539485	-	-	-	-	-	Bacteria	Firmicutes	Clostridia	Eubacteriales	Oscillospiraceae	Ruminococcus	Ruminococcus sp. TF06-23	-	-
```
