## Supplementary material for "A metaproteomics-based meta study of samples from patients with inflammatory bowel disease identifies potential markers for diagnosis and therapy monitoring": SupplementaryFile3.txt (part 245 of 297)

```
member	11206	-	-	-	-	-	HG2539485	-	-	-	-	-	Bacteria	Firmicutes	Clostridia	Eubacteriales	unclassified	unclassified	unclassified	-	-
group	11207	1	-	-	-	-	HG1742414	metabolism	Carbohydrate transport and metabolism	2FQ1V	Belongs to the glycosyl hydrolase 5 (cellulase A) family	1122990.BAJH01000018_gene2109	Bacteria	Bacteroidetes	Bacteroidia	Bacteroidales	Prevotellaceae	Prevotella	Prevotella copri	endo-beta-1,4-glucanase / cellulase (EC 3.2.1.4); endo-beta-1,4-xylanase (EC 3.2.1.8); beta-glucosidase (EC 3.2.1.21); beta-mannosidase (EC 3.2.1.25); beta-glucosylceramidase (EC 3.2.1.45); glucan beta-1,3-glucosidase (EC 3.2.1.58); exo-beta-1,4-glucanase / cellodextrinase (EC 3.2.1.74); glucan endo-1,6-beta-glucosidase (EC 3.2.1.75); mannan endo-beta-1,4-mannosidase (EC 3.2.1.78); cellulose beta-1,4-cellobiosidase (EC 3.2.1.91); steryl beta-glucosidase (EC 3.2.1.104); endoglycoceramidase (EC 3.2.1.123); chitosanase (EC 3.2.1.132); beta-primeverosidase (EC 3.2.1.149); xyloglucan-specific endo-beta-1,4-glucanase (EC 3.2.1.151); endo-beta-1,6-galactanase (EC 3.2.1.164); beta-1,3-mannanase (EC 3.2.1.-); arabinoxylan-specific endo-beta-1,4-xylanase (EC 3.2.1.-); mannan transglycosylase (EC 2.4.1.-); lichenase / endo-beta-1,3-1,4-glucanase (EC 3.2.1.73); beta-glycosidase (EC 3.2.1.-); endo-beta-1,3-glucanase / laminarinase (EC 3.2.1.39); beta-N-acetylhexosaminidase (EC 3.2.1.52); chitosanase (EC 3.2.1.132); beta-D-galactofuranosidase (EC 3.2.1.146); beta-galactosylceramidase (EC 3.2.1.46); ; beta-rutinosidase /alpha-L-rhamnose-(1,6)-beta-D-glucosidase (EC 3.2.1.-); alpha-L-arabinofuranosidase (EC 3.2.1.55)	GH5	0.1	-	0.1	-	0.0	-	0.0	-	1/1	1/1	1/1	1/1	1/1	1/1	1/1	1/1	1/1	1/1	1/1	1/1	1/1	1/1
member	11207	-	-	-	-	-	HG1742414	metabolism	Carbohydrate transport and metabolism	2FQ1V	Belongs to the glycosyl hydrolase 5 (cellulase A) family	1122990.BAJH01000018_gene2109	Bacteria	Bacteroidetes	Bacteroidia	Bacteroidales	Prevotellaceae	Prevotella	Prevotella copri	endo-beta-1,4-glucanase / cellulase (EC 3.2.1.4); endo-beta-1,4-xylanase (EC 3.2.1.8); beta-glucosidase (EC 3.2.1.21); beta-mannosidase (EC 3.2.1.25); beta-glucosylceramidase (EC 3.2.1.45); glucan beta-1,3-glucosidase (EC 3.2.1.58); exo-beta-1,4-glucanase / cellodextrinase (EC 3.2.1.74); glucan endo-1,6-beta-glucosidase (EC 3.2.1.75); mannan endo-beta-1,4-mannosidase (EC 3.2.1.78); cellulose beta-1,4-cellobiosidase (EC 3.2.1.91); steryl beta-glucosidase (EC 3.2.1.104); endoglycoceramidase (EC 3.2.1.123); chitosanase (EC 3.2.1.132); beta-primeverosidase (EC 3.2.1.149); xyloglucan-specific endo-beta-1,4-glucanase (EC 3.2.1.151); endo-beta-1,6-galactanase (EC 3.2.1.164); beta-1,3-mannanase (EC 3.2.1.-); arabinoxylan-specific endo-beta-1,4-xylanase (EC 3.2.1.-); mannan transglycosylase (EC 2.4.1.-); lichenase / endo-beta-1,3-1,4-glucanase (EC 3.2.1.73); beta-glycosidase (EC 3.2.1.-); endo-beta-1,3-glucanase / laminarinase (EC 3.2.1.39); beta-N-acetylhexosaminidase (EC 3.2.1.52); chitosanase (EC 3.2.1.132); beta-D-galactofuranosidase (EC 3.2.1.146); beta-galactosylceramidase (EC 3.2.1.46); ; beta-rutinosidase /alpha-L-rhamnose-(1,6)-beta-D-glucosidase (EC 3.2.1.-); alpha-L-arabinofuranosidase (EC 3.2.1.55)	GH5
group	11208	1	-	-	-	-	HG1742502	metabolism	Coenzyme transport and metabolism	3WEQZ	Catalyzes the 6-electron oxidation of protoporphyrinogen-IX to form protoporphyrin-IX	1089548.KI783301_gene3149	unclassified	unclassified	unclassified	unclassified	unclassified	unclassified	unclassified	cellobiose dehydrogenase (EC 1.1.99.18); glucose 1-oxidase (EC 1.1.3.4); aryl alcohol oxidase (EC 1.1.3.7); alcohol oxidase (EC 1.1.3.13); pyranose oxidase (EC 1.1.3.10)	AA3	0.1	-	0.1	-	0.0003033980582524	-	0.0003033980582524	-	1/1	1/1	1/1	1/1	1/1	0/0	0/0	0/0	0/0	0/0	0/0	0/0	1/1	1/1
member	11208	-	-	-	-	-	HG1742502	metabolism	Coenzyme transport and metabolism	3WEQZ	Catalyzes the 6-electron oxidation of protoporphyrinogen-IX to form protoporphyrin-IX	1089548.KI783301_gene3149	unclassified	unclassified	unclassified	unclassified	unclassified	unclassified	unclassified	cellobiose dehydrogenase (EC 1.1.99.18); glucose 1-oxidase (EC 1.1.3.4); aryl alcohol oxidase (EC 1.1.3.7); alcohol oxidase (EC 1.1.3.13); pyranose oxidase (EC 1.1.3.10)	AA3
group	11209	1	-	-	-	-	HG1742647	unclassified	unclassified	unclassified	unclassified	unclassified	Eukaryota	Streptophyta	Magnoliopsida	Poales	Poaceae	Oryza	Oryza sativa	unclassified	unclassified	0.1	-	0.1	-	0.0	-	0.0	-	0/0	0/0	0/0	0/0	0/0	1/1	1/1	1/1	1/1	1/1	1/1	1/1	0/0	0/0
member	11209	-	-	-	-	-	HG1742647	unclassified	unclassified	unclassified	unclassified	unclassified	Eukaryota	Streptophyta	Magnoliopsida	Poales	Poaceae	Oryza	Oryza sativa	unclassified	unclassified
group	11210	1	-	-	-	-	HG1742791	poorly characterized	Function unknown	37A84	Adhesion protein FadA	469617.FUAG_02730	Bacteria	Fusobacteria	Fusobacteriia	Fusobacteriales	Leptotrichiaceae	Sebaldella	Sebaldella termitidis	unclassified	unclassified	0.1	-	0.1	-	0.0	-	0.0	-	1/1	1/1	1/1	1/1	1/1	1/1	1/1	1/1	1/1	1/1	1/1	1/1	0/0	0/0
member	11210	-	-	-	-	-	HG1742791	poorly characterized	Function unknown	37A84	Adhesion protein FadA	469617.FUAG_02730	Bacteria	Fusobacteria	Fusobacteriia	Fusobacteriales	Leptotrichiaceae	Sebaldella	Sebaldella termitidis	unclassified	unclassified
group	11211	1	-	-	-	-	HG1742869	information storage and processing	Replication, recombination and repair	3F7NP	Competence protein ComEA	1203076.CAKF01000012_gene1196	Bacteria	Firmicutes	Bacilli	Lactobacillales	Lactobacillaceae	Limosilactobacillus	Limosilactobacillus reuteri	unclassified	unclassified	0.1	-	0.1	-	0.0	-	0.0	-	1/1	1/1	1/1	1/1	1/1	1/1	1/1	1/1	1/1	1/1	1/1	1/1	0/0	0/0
member	11211	-	-	-	-	-	HG1742869	information storage and processing	Replication, recombination and repair	3F7NP	Competence protein ComEA	1203076.CAKF01000012_gene1196	Bacteria	Firmicutes	Bacilli	Lactobacillales	Lactobacillaceae	Limosilactobacillus	Limosilactobacillus reuteri	unclassified	unclassified
group	11212	1	-	-	-	-	HG1743184	information storage and processing	Translation, ribosomal structure and biogenesis	3GXE9	Belongs to the universal ribosomal protein uL14 family	4113.PGSC0003DMT400080772	Eukaryota	Chordata	Mammalia	Primates	Cebidae	Cebus	Cebus imitator	unclassified	unclassified	0.1	-	0.1	-	0.0	-	0.0	-	1/1	1/1	1/1	1/1	1/1	1/1	1/1	1/1	1/1	1/1	1/1	1/1	0/0	0/0
member	11212	-	-	-	-	-	HG1743184	information storage and processing	Translation, ribosomal structure and biogenesis	3GXE9	Belongs to the universal ribosomal protein uL14 family	4113.PGSC0003DMT400080772	Eukaryota	Chordata	Mammalia	Primates	Cebidae	Cebus	Cebus imitator	unclassified	unclassified
group	11213	1	-	-	-	-	HG1743191	poorly characterized	Function unknown	4AMB9	COG NOG28307 non supervised orthologous group	411476.BACOVA_05362	Bacteria	Bacteroidetes	Bacteroidia	Bacteroidales	Bacteroidaceae	Bacteroides	Bacteroides xylanisolvens	unclassified	unclassified	0.1	-	0.1	-	0.0	-	0.0	-	1/1	1/1	1/1	1/1	1/1	1/1	1/1	1/1	1/1	1/1	1/1	1/1	0/0	0/0
member	11213	-	-	-	-	-	HG1743191	poorly characterized	Function unknown	4AMB9	COG NOG28307 non supervised orthologous group	411476.BACOVA_05362	Bacteria	Bacteroidetes	Bacteroidia	Bacteroidales	Bacteroidaceae	Bacteroides	Bacteroides xylanisolvens	unclassified	unclassified
group	11214	5	141	354	39.55	99.72	HG1743266;HG3764025;HG3982022;HG3986750;HG4364851	various	various	3WHF0	Nucleotidyl transferase	657322.FPR_09990	Bacteria	Firmicutes	Clostridia	Eubacteriales	Oscillospiraceae	Faecalibacterium	Faecalibacterium prausnitzii	unclassified	unclassified	0.1	-	0.1	-	0.0	-	0.0	-	5/5	5/5	5/5	5/5	5/5	5/5	5/5	5/5	5/5	5/5	5/5	5/5	0/0	0/0
member	11214	-	-	-	-	-	HG1743266	cellular processes and signaling	Cell wall/membrane/envelope biogenesis	3WHF0	Nucleotidyl transferase	657322.FPR_09990	Bacteria	Firmicutes	Clostridia	Eubacteriales	Oscillospiraceae	Faecalibacterium	Faecalibacterium prausnitzii	unclassified	unclassified
member	11214	-	-	-	-	-	HG1743266	information storage and processing	Translation, ribosomal structure and biogenesis	3WHF0	Nucleotidyl transferase	657322.FPR_09990	-	-	-	-	-	-	-	-	-
member	11214	-	-	-	-	-	HG3764025	cellular processes and signaling	Cell wall/membrane/envelope biogenesis	3WHF0	Nucleotidyl transferase	657322.FPR_09990	Bacteria	Firmicutes	Clostridia	Eubacteriales	Oscillospiraceae	Faecalibacterium	Faecalibacterium prausnitzii	unclassified	unclassified
member	11214	-	-	-	-	-	HG3764025	information storage and processing	Translation, ribosomal structure and biogenesis	3WHF0	Nucleotidyl transferase	657322.FPR_09990	-	-	-	-	-	-	-	-	-
member	11214	-	-	-	-	-	HG3982022	cellular processes and signaling	Cell wall/membrane/envelope biogenesis	3WHF0	Nucleotidyl transferase	657322.FPR_09990	Bacteria	Firmicutes	Clostridia	Eubacteriales	Oscillospiraceae	Faecalibacterium	Faecalibacterium prausnitzii	unclassified	unclassified
member	11214	-	-	-	-	-	HG3982022	information storage and processing	Translation, ribosomal structure and biogenesis	3WHF0	Nucleotidyl transferase	657322.FPR_09990	-	-	-	-	-	-	-	-	-
member	11214	-	-	-	-	-	HG3986750	cellular processes and signaling	Cell wall/membrane/envelope biogenesis	3WHF0	Nucleotidyl transferase	657322.FPR_09990	Bacteria	Firmicutes	Clostridia	Eubacteriales	Oscillospiraceae	Faecalibacterium	Faecalibacterium prausnitzii	unclassified	unclassified
member	11214	-	-	-	-	-	HG3986750	information storage and processing	Translation, ribosomal structure and biogenesis	3WHF0	Nucleotidyl transferase	657322.FPR_09990	-	-	-	-	-	-	-	-	-
member	11214	-	-	-	-	-	HG4364851	cellular processes and signaling	Cell wall/membrane/envelope biogenesis	3WHF0	Nucleotidyl transferase	657322.FPR_09990	Bacteria	Firmicutes	Clostridia	Eubacteriales	Oscillospiraceae	Faecalibacterium	Faecalibacterium prausnitzii	unclassified	unclassified
member	11214	-	-	-	-	-	HG4364851	information storage and processing	Translation, ribosomal structure and biogenesis	3WHF0	Nucleotidyl transferase	657322.FPR_09990	-	-	-	-	-	-	-	-	-
group	11215	1	-	-	-	-	HG1743298	poorly characterized	Function unknown	4QNG3	Phage Connector (GP10)	338473.A6XAD7_9CAUD	Viruses	Uroviricota	Caudoviricetes	Caudovirales	Podoviridae	unclassified	various	unclassified	unclassified	0.1	-	0.1	-	0.0	-	0.0	-	1/1	1/1	1/1	1/1	1/1	1/1	1/1	1/1	1/1	1/1	1/1	1/1	0/0	0/0
member	11215	-	-	-	-	-	HG1743298	poorly characterized	Function unknown	4QNG3	Phage Connector (GP10)	338473.A6XAD7_9CAUD	Viruses	Uroviricota	Caudoviricetes	Caudovirales	Podoviridae	unclassified	Podoviridae sp.	unclassified	unclassified
group	11216	1	-	-	-	-	HG1743380	metabolism	Inorganic ion transport and metabolism	COG0475	glutathione-regulated potassium exporter activity	1408415.JHXL01000001_gene609	Bacteria	Firmicutes	unclassified	unclassified	unclassified	unclassified	various	unclassified	unclassified	0.1	-	0.1	-	0.0	-	0.0	-	1/1	1/1	1/1	1/1	1/1	1/1	1/1	1/1	1/1	1/1	1/1	1/1	0/0	0/0
member	11216	-	-	-	-	-	HG1743380	metabolism	Inorganic ion transport and metabolism	COG0475	glutathione-regulated potassium exporter activity	1408415.JHXL01000001_gene609	Bacteria	Firmicutes	unclassified	unclassified	unclassified	unclassified	Firmicutes bacterium CAG:110	unclassified	unclassified
group	11217	1	-	-	-	-	HG1743565	information storage and processing	Replication, recombination and repair	22UBQ	DNA polymerase alpha chain like domain	445970.ALIPUT_01973	Bacteria	Bacteroidetes	Bacteroidia	Bacteroidales	Barnesiellaceae	Coprobacter	Coprobacter secundus	unclassified	unclassified	0.1	-	0.1	-	0.0001516990291262	-	0.0001516990291262	-	1/1	1/1	1/1	1/1	1/1	1/1	1/1	1/1	1/1	1/1	1/1	1/1	0/0	0/0
member	11217	-	-	-	-	-	HG1743565	information storage and processing	Replication, recombination and repair	22UBQ	DNA polymerase alpha chain like domain	445970.ALIPUT_01973	Bacteria	Bacteroidetes	Bacteroidia	Bacteroidales	Barnesiellaceae	Coprobacter	Coprobacter secundus	unclassified	unclassified
group	11218	1	-	-	-	-	HG1743655	information storage and processing	Translation, ribosomal structure and biogenesis	3WJTP	Removes the formyl group from the N-terminal Met of newly synthesized proteins	657322.FPR_05950	unclassified	unclassified	unclassified	unclassified	unclassified	unclassified	unclassified	unclassified	unclassified	0.1	-	0.1	-	0.0	-	0.0	-	1/1	1/1	1/1	1/1	1/1	0/0	0/0	0/0	0/0	0/0	0/0	0/0	0/0	0/0
member	11218	-	-	-	-	-	HG1743655	information storage and processing	Translation, ribosomal structure and biogenesis	3WJTP	Removes the formyl group from the N-terminal Met of newly synthesized proteins	657322.FPR_05950	unclassified	unclassified	unclassified	unclassified	unclassified	unclassified	unclassified	unclassified	unclassified
group	11219	2	141	141	99.29	99.29	HG1743887;HG1744862	unclassified	unclassified	unclassified	unclassified	unclassified	unclassified	unclassified	unclassified	unclassified	unclassified	unclassified	unclassified	unclassified	unclassified	0.1	-	0.1	-	0.0	-	0.0	-	0/0	0/0	0/0	0/0	0/0	0/0	0/0	0/0	0/0	0/0	0/0	0/0	0/0	0/0
member	11219	-	-	-	-	-	HG1743887	unclassified	unclassified	unclassified	unclassified	unclassified	unclassified	unclassified	unclassified	unclassified	unclassified	unclassified	unclassified	unclassified	unclassified
member	11219	-	-	-	-	-	HG1744862	unclassified	unclassified	unclassified	unclassified	unclassified	unclassified	unclassified	unclassified	unclassified	unclassified	unclassified	unclassified	unclassified	unclassified
group	11220	4	141	154	86.36	99.35	HG1743947;HG1943278;HG1943757;HG1953750	poorly characterized	Function unknown	3WJY6	TIGRFAM C_GCAxxG_C_C family	720554.Clocl_0750	unclassified	unclassified	unclassified	unclassified	unclassified	unclassified	unclassified	unclassified	unclassified	0.1	-	0.1	-	0.0	-	0.0	-	4/4	4/4	4/4	4/4	4/4	0/0	0/0	0/0	0/0	0/0	0/0	0/0	0/0	0/0
member	11220	-	-	-	-	-	HG1743947	poorly characterized	Function unknown	3WJY6	TIGRFAM C_GCAxxG_C_C family	720554.Clocl_0750	unclassified	unclassified	unclassified	unclassified	unclassified	unclassified	unclassified	unclassified	unclassified
member	11220	-	-	-	-	-	HG1943278	poorly characterized	Function unknown	3WJY6	TIGRFAM C_GCAxxG_C_C family	720554.Clocl_0750	unclassified	unclassified	unclassified	unclassified	unclassified	unclassified	unclassified	unclassified	unclassified
member	11220	-	-	-	-	-	HG1943757	poorly characterized	Function unknown	3WJY6	TIGRFAM C_GCAxxG_C_C family	720554.Clocl_0750	unclassified	unclassified	unclassified	unclassified	unclassified	unclassified	unclassified	unclassified	unclassified
member	11220	-	-	-	-	-	HG1953750	poorly characterized	Function unknown	3WJY6	TIGRFAM C_GCAxxG_C_C family	720554.Clocl_0750	unclassified	unclassified	unclassified	unclassified	unclassified	unclassified	unclassified	unclassified	unclassified
group	11221	1	-	-	-	-	HG1744228	unclassified	unclassified	unclassified	unclassified	unclassified	unclassified	unclassified	unclassified	unclassified	unclassified	unclassified	unclassified	unclassified	unclassified	0.1	-	0.1	-	0.0	-	0.0	-	0/0	0/0	0/0	0/0	0/0	0/0	0/0	0/0	0/0	0/0	0/0	0/0	0/0	0/0
member	11221	-	-	-	-	-	HG1744228	unclassified	unclassified	unclassified	unclassified	unclassified	unclassified	unclassified	unclassified	unclassified	unclassified	unclassified	unclassified	unclassified	unclassified
group	11222	5	141	305	20.0	81.31	HG1744354;HG3238997;HG3510151;HG3975693;HG3976029	cellular processes and signaling	Defense mechanisms	various	ATPases associated with a variety of cellular activities	various	Bacteria	Firmicutes	Clostridia	Eubacteriales	various	various	various	unclassified	unclassified	0.1	-	0.1	-	0.0	-	0.0	-	5/5	5/5	(2)/5	4/5	(2)/5	5/5	4/5	4/5	4/5	(2)/5	(1)/5	(1)/5	0/0	0/0
member	11222	-	-	-	-	-	HG1744354	cellular processes and signaling	Defense mechanisms	27J5U	ATPases associated with a variety of cellular activities	1235793.C809_01875	Bacteria	Firmicutes	Clostridia	Eubacteriales	unclassified	Evtepia	Evtepia gabavorous	unclassified	unclassified
member	11222	-	-	-	-	-	HG1744354	-	-	-	-	-	Bacteria	Firmicutes	unclassified	unclassified	unclassified	unclassified	Firmicutes bacterium CAG:114	-	-
member	11222	-	-	-	-	-	HG3238997	cellular processes and signaling	Defense mechanisms	3Y1FQ	ATPases associated with a variety of cellular activities	476272.RUMHYD_01270	Bacteria	unclassified	unclassified	unclassified	unclassified	unclassified	bacterium C-53	unclassified	unclassified
member	11222	-	-	-	-	-	HG3510151	cellular processes and signaling	Defense mechanisms	27J5U	ATPases associated with a variety of cellular activities	1235793.C809_01875	Bacteria	Firmicutes	Clostridia	Eubacteriales	Lachnospiraceae	Lachnoclostridium	Lachnoclostridium phocaeense	unclassified	unclassified
member	11222	-	-	-	-	-	HG3975693	cellular processes and signaling	Defense mechanisms	36FD1	ABC transporter	1226325.HMPREF1548_03412	Bacteria	Firmicutes	Clostridia	Eubacteriales	Oscillospiraceae	Flavonifractor	Flavonifractor sp. An9	unclassified	unclassified
member	11222	-	-	-	-	-	HG3975693	-	-	-	-	-	Bacteria	Firmicutes	Clostridia	Eubacteriales	Oscillospiraceae	Pseudoflavonifractor	Pseudoflavonifractor sp. An85	-	-
member	11222	-	-	-	-	-	HG3975693	-	-	-	-	-	Bacteria	Firmicutes	Clostridia	Eubacteriales	Oscillospiraceae	unclassified	Ruminococcaceae bacterium AM07-15	-	-
member	11222	-	-	-	-	-	HG3975693	-	-	-	-	-	Bacteria	Firmicutes	Clostridia	Eubacteriales	unclassified	unclassified	unclassified	-	-
member	11222	-	-	-	-	-	HG3976029	cellular processes and signaling	Defense mechanisms	3Y1FQ	ATPases associated with a variety of cellular activities	476272.RUMHYD_01270	Bacteria	Firmicutes	Clostridia	Eubacteriales	Lachnospiraceae	Blautia	Blautia hydrogenotrophica	unclassified	unclassified
group	11223	9	141	303	39.47	98.36	HG1744431;HG2866115;HG3753898;HG3758930;HG3812119;HG3812847;HG3813548;HG3820113;HG3951622	metabolism	Carbohydrate transport and metabolism	3WGJB	Transketolase, thiamine diphosphate binding domain	411471.SUBVAR_06519	Bacteria	Firmicutes	Clostridia	Eubacteriales	Oscillospiraceae	Subdoligranulum	Subdoligranulum variabile	alginate lyase (EC 4.2.2.-)	PL34	0.1	-	0.1	-	0.0	-	0.0	-	9/9	9/9	9/9	9/9	7/9	5/9	5/9	5/9	5/9	5/9	5/9	3/9	2/9	2/9
member	11223	-	-	-	-	-	HG1744431	metabolism	Carbohydrate transport and metabolism	3WGJB	Transketolase, thiamine diphosphate binding domain	411471.SUBVAR_06519	unclassified	unclassified	unclassified	unclassified	unclassified	unclassified	unclassified	unclassified	unclassified
member	11223	-	-	-	-	-	HG2866115	metabolism	Carbohydrate transport and metabolism	3WGJB	Transketolase, thiamine diphosphate binding domain	411471.SUBVAR_06519	unclassified	unclassified	unclassified	unclassified	unclassified	unclassified	unclassified	unclassified	unclassified
member	11223	-	-	-	-	-	HG3753898	metabolism	Carbohydrate transport and metabolism	3WGJB	Transketolase, thiamine diphosphate binding domain	411471.SUBVAR_07386	Bacteria	Firmicutes	Clostridia	Eubacteriales	Oscillospiraceae	Subdoligranulum	Subdoligranulum variabile	unclassified	unclassified
member	11223	-	-	-	-	-	HG3758930	metabolism	Carbohydrate transport and metabolism	3WGJB	Transketolase, thiamine diphosphate binding domain	411471.SUBVAR_06755	Bacteria	Firmicutes	Clostridia	Eubacteriales	Oscillospiraceae	Subdoligranulum	Subdoligranulum variabile	unclassified	unclassified
member	11223	-	-	-	-	-	HG3812119	metabolism	Carbohydrate transport and metabolism	3WGJB	Transketolase, thiamine diphosphate binding domain	411471.SUBVAR_06519	Bacteria	Firmicutes	Clostridia	Eubacteriales	Oscillospiraceae	Subdoligranulum	Subdoligranulum variabile	unclassified	unclassified
member	11223	-	-	-	-	-	HG3812847	metabolism	Carbohydrate transport and metabolism	3WGJB	Transketolase, thiamine diphosphate binding domain	411471.SUBVAR_06519	unclassified	unclassified	unclassified	unclassified	unclassified	unclassified	unclassified	alginate lyase (EC 4.2.2.-)	PL34
member	11223	-	-	-	-	-	HG3813548	metabolism	Carbohydrate transport and metabolism	3WGJB	Transketolase, thiamine diphosphate binding domain	411471.SUBVAR_06519	Bacteria	Firmicutes	Clostridia	Eubacteriales	Oscillospiraceae	Subdoligranulum	Subdoligranulum sp. APC924/74	unclassified	unclassified
member	11223	-	-	-	-	-	HG3820113	metabolism	Carbohydrate transport and metabolism	3WGJB	Transketolase, thiamine diphosphate binding domain	411471.SUBVAR_06519	Bacteria	Firmicutes	Clostridia	Eubacteriales	Oscillospiraceae	Subdoligranulum	Subdoligranulum sp. 60_17	unclassified	unclassified
member	11223	-	-	-	-	-	HG3820113	-	-	-	-	-	Bacteria	Firmicutes	Clostridia	Eubacteriales	unclassified	Gemmiger	Gemmiger formicilis	-	-
member	11223	-	-	-	-	-	HG3820113	-	-	-	-	-	Viruses	Uroviricota	Caudoviricetes	Caudovirales	Siphoviridae	unclassified	Siphoviridae sp.	-	-
member	11223	-	-	-	-	-	HG3951622	metabolism	Carbohydrate transport and metabolism	3WGJB	Transketolase, thiamine diphosphate binding domain	411471.SUBVAR_06519	unclassified	unclassified	unclassified	unclassified	unclassified	unclassified	unclassified	alginate lyase (EC 4.2.2.-)	PL34
group	11224	1	-	-	-	-	HG1745068	cellular processes and signaling	Defense mechanisms	3WHDX	ABC transporter	1123075.AUDP01000019_gene1582	Bacteria	Firmicutes	various	various	unclassified	unclassified	various	unclassified	unclassified	0.1	-	0.1	-	0.0	-	0.0	-	1/1	1/1	1/1	1/1	1/1	1/1	1/1	1/1	1/1	1/1	1/1	1/1	0/0	0/0
member	11224	-	-	-	-	-	HG1745068	cellular processes and signaling	Defense mechanisms	3WHDX	ABC transporter	1123075.AUDP01000019_gene1582	Bacteria	Firmicutes	Clostridia	Eubacteriales	unclassified	unclassified	Clostridiales bacterium 41_12_two_minus	unclassified	unclassified
member	11224	-	-	-	-	-	HG1745068	-	-	-	-	-	Bacteria	Firmicutes	unclassified	unclassified	unclassified	unclassified	Firmicutes bacterium AF25-13AC	-	-
group	11225	19	141	323	30.54	100.0	HG1745258;HG1966277;HG1991518;HG2626007;HG2780471;HG2789911;HG2824001;HG2861322;HG3482610;HG3672884;HG3721684;HG3774360;HG3883911;HG4016203;HG4098637;HG4132270;P97447;Q13642;Q9WUH4	cellular processes and signaling	various	various	Four and a half LIM domains	various	Eukaryota	Chordata	Mammalia	Primates	various	various	various	unclassified	unclassified	0.1	-	0.1	-	0.0	-	0.0	-	19/19	19/19	(9)/19	13/19	(9)/19	18/19	18/19	18/19	16/19	16/19	16/19	16/19	0/0	0/0
member	11225	-	-	-	-	-	HG1745258	cellular processes and signaling	Cytoskeleton	369Z4	Four and a half LIM domains	60711.ENSCSAP00000003826	Eukaryota	Chordata	Mammalia	Primates	Cercopithecidae	Cercocebus	Cercocebus atys	unclassified	unclassified
member	11225	-	-	-	-	-	HG1745258	cellular processes and signaling	Signal transduction mechanisms	369Z4	Four and a half LIM domains	60711.ENSCSAP00000003826	Eukaryota	Chordata	Mammalia	Primates	Cercopithecidae	Chlorocebus	Chlorocebus sabaeus	-	-
member	11225	-	-	-	-	-	HG1745258	-	-	-	-	-	Eukaryota	Chordata	Mammalia	Primates	Cercopithecidae	Colobus	Colobus angolensis	-	-
member	11225	-	-	-	-	-	HG1745258	-	-	-	-	-	Eukaryota	Chordata	Mammalia	Primates	Cercopithecidae	Macaca	Macaca fascicularis	-	-
member	11225	-	-	-	-	-	HG1745258	-	-	-	-	-	Eukaryota	Chordata	Mammalia	Primates	Cercopithecidae	Macaca	Macaca mulatta	-	-
member	11225	-	-	-	-	-	HG1745258	-	-	-	-	-	Eukaryota	Chordata	Mammalia	Primates	Cercopithecidae	Macaca	Macaca nemestrina	-	-
member	11225	-	-	-	-	-	HG1745258	-	-	-	-	-	Eukaryota	Chordata	Mammalia	Primates	Cercopithecidae	Mandrillus	Mandrillus leucophaeus	-	-
member	11225	-	-	-	-	-	HG1745258	-	-	-	-	-	Eukaryota	Chordata	Mammalia	Primates	Cercopithecidae	Papio	Papio anubis	-	-
member	11225	-	-	-	-	-	HG1745258	-	-	-	-	-	Eukaryota	Chordata	Mammalia	Primates	Cercopithecidae	Piliocolobus	Piliocolobus tephrosceles	-	-
member	11225	-	-	-	-	-	HG1745258	-	-	-	-	-	Eukaryota	Chordata	Mammalia	Primates	Cercopithecidae	Rhinopithecus	Rhinopithecus bieti	-	-
member	11225	-	-	-	-	-	HG1745258	-	-	-	-	-	Eukaryota	Chordata	Mammalia	Primates	Cercopithecidae	Rhinopithecus	Rhinopithecus roxellana	-	-
member	11225	-	-	-	-	-	HG1745258	-	-	-	-	-	Eukaryota	Chordata	Mammalia	Primates	Cercopithecidae	Theropithecus	Theropithecus gelada	-	-
member	11225	-	-	-	-	-	HG1745258	-	-	-	-	-	Eukaryota	Chordata	Mammalia	Primates	Cercopithecidae	Trachypithecus	Trachypithecus francoisi	-	-
member	11225	-	-	-	-	-	HG1745258	-	-	-	-	-	Eukaryota	Chordata	Mammalia	Primates	Hominidae	Gorilla	Gorilla gorilla	-	-
member	11225	-	-	-	-	-	HG1745258	-	-	-	-	-	Eukaryota	Chordata	Mammalia	Primates	Hominidae	Homo	Homo sapiens	-	-
member	11225	-	-	-	-	-	HG1745258	-	-	-	-	-	Eukaryota	Chordata	Mammalia	Primates	Hominidae	Pan	Pan paniscus	-	-
member	11225	-	-	-	-	-	HG1745258	-	-	-	-	-	Eukaryota	Chordata	Mammalia	Primates	Hominidae	Pan	Pan troglodytes	-	-
member	11225	-	-	-	-	-	HG1745258	-	-	-	-	-	Eukaryota	Chordata	Mammalia	Primates	Hominidae	Pongo	Pongo abelii	-	-
member	11225	-	-	-	-	-	HG1745258	-	-	-	-	-	Eukaryota	Chordata	Mammalia	Primates	Hylobatidae	Hylobates	Hylobates moloch	-	-
member	11225	-	-	-	-	-	HG1745258	-	-	-	-	-	Eukaryota	Chordata	Mammalia	Primates	Hylobatidae	Nomascus	Nomascus leucogenys	-	-
member	11225	-	-	-	-	-	HG1745258	-	-	-	-	-	unclassified	unclassified	unclassified	unclassified	unclassified	unclassified	Human ORFeome Gateway entry vector	-	-
member	11225	-	-	-	-	-	HG1745258	-	-	-	-	-	unclassified	unclassified	unclassified	unclassified	unclassified	unclassified	synthetic construct	-	-
member	11225	-	-	-	-	-	HG1966277	cellular processes and signaling	Cytoskeleton	369Z4	Four and a half LIM domains	60711.ENSCSAP00000003826	Eukaryota	Chordata	Mammalia	Primates	Cercopithecidae	Cercocebus	Cercocebus atys	unclassified	unclassified
member	11225	-	-	-	-	-	HG1966277	cellular processes and signaling	Signal transduction mechanisms	369Z4	Four and a half LIM domains	60711.ENSCSAP00000003826	Eukaryota	Chordata	Mammalia	Primates	Cercopithecidae	Chlorocebus	Chlorocebus sabaeus	-	-
member	11225	-	-	-	-	-	HG1966277	-	-	-	-	-	Eukaryota	Chordata	Mammalia	Primates	Cercopithecidae	Colobus	Colobus angolensis	-	-
member	11225	-	-	-	-	-	HG1966277	-	-	-	-	-	Eukaryota	Chordata	Mammalia	Primates	Cercopithecidae	Macaca	Macaca fascicularis	-	-
member	11225	-	-	-	-	-	HG1966277	-	-	-	-	-	Eukaryota	Chordata	Mammalia	Primates	Cercopithecidae	Macaca	Macaca mulatta	-	-
member	11225	-	-	-	-	-	HG1966277	-	-	-	-	-	Eukaryota	Chordata	Mammalia	Primates	Cercopithecidae	Macaca	Macaca nemestrina	-	-
member	11225	-	-	-	-	-	HG1966277	-	-	-	-	-	Eukaryota	Chordata	Mammalia	Primates	Cercopithecidae	Mandrillus	Mandrillus leucophaeus	-	-
member	11225	-	-	-	-	-	HG1966277	-	-	-	-	-	Eukaryota	Chordata	Mammalia	Primates	Cercopithecidae	Papio	Papio anubis	-	-
member	11225	-	-	-	-	-	HG1966277	-	-	-	-	-	Eukaryota	Chordata	Mammalia	Primates	Cercopithecidae	Piliocolobus	Piliocolobus tephrosceles	-	-
member	11225	-	-	-	-	-	HG1966277	-	-	-	-	-	Eukaryota	Chordata	Mammalia	Primates	Cercopithecidae	Rhinopithecus	Rhinopithecus bieti	-	-
member	11225	-	-	-	-	-	HG1966277	-	-	-	-	-	Eukaryota	Chordata	Mammalia	Primates	Cercopithecidae	Rhinopithecus	Rhinopithecus roxellana	-	-
member	11225	-	-	-	-	-	HG1966277	-	-	-	-	-	Eukaryota	Chordata	Mammalia	Primates	Cercopithecidae	Theropithecus	Theropithecus gelada	-	-
member	11225	-	-	-	-	-	HG1966277	-	-	-	-	-	Eukaryota	Chordata	Mammalia	Primates	Cercopithecidae	Trachypithecus	Trachypithecus francoisi	-	-
member	11225	-	-	-	-	-	HG1966277	-	-	-	-	-	Eukaryota	Chordata	Mammalia	Primates	Hominidae	Gorilla	Gorilla gorilla	-	-
member	11225	-	-	-	-	-	HG1966277	-	-	-	-	-	Eukaryota	Chordata	Mammalia	Primates	Hominidae	Homo	Homo sapiens	-	-
member	11225	-	-	-	-	-	HG1966277	-	-	-	-	-	Eukaryota	Chordata	Mammalia	Primates	Hominidae	Pan	Pan paniscus	-	-
member	11225	-	-	-	-	-	HG1966277	-	-	-	-	-	Eukaryota	Chordata	Mammalia	Primates	Hominidae	Pan	Pan troglodytes	-	-
member	11225	-	-	-	-	-	HG1966277	-	-	-	-	-	Eukaryota	Chordata	Mammalia	Primates	Hominidae	Pongo	Pongo abelii	-	-
member	11225	-	-	-	-	-	HG1966277	-	-	-	-	-	Eukaryota	Chordata	Mammalia	Primates	Hylobatidae	Hylobates	Hylobates moloch	-	-
member	11225	-	-	-	-	-	HG1966277	-	-	-	-	-	Eukaryota	Chordata	Mammalia	Primates	Hylobatidae	Nomascus	Nomascus leucogenys	-	-
member	11225	-	-	-	-	-	HG1966277	-	-	-	-	-	unclassified	unclassified	unclassified	unclassified	unclassified	unclassified	Human ORFeome Gateway entry vector	-	-
member	11225	-	-	-	-	-	HG1966277	-	-	-	-	-	unclassified	unclassified	unclassified	unclassified	unclassified	unclassified	synthetic construct	-	-
member	11225	-	-	-	-	-	HG1991518	cellular processes and signaling	Cytoskeleton	4M17A	Four and a half LIM domains	225400.XP_006779555.1	Eukaryota	Chordata	Mammalia	Primates	Hominidae	Homo	Homo sapiens	unclassified	unclassified
member	11225	-	-	-	-	-	HG1991518	cellular processes and signaling	Signal transduction mechanisms	4M17A	Four and a half LIM domains	225400.XP_006779555.1	-	-	-	-	-	-	-	-	-
member	11225	-	-	-	-	-	HG2626007	cellular processes and signaling	Cytoskeleton	369Z4	Four and a half LIM domains	60711.ENSCSAP00000003826	Eukaryota	Chordata	Mammalia	Primates	Cercopithecidae	Chlorocebus	Chlorocebus sabaeus	unclassified	unclassified
member	11225	-	-	-	-	-	HG2626007	cellular processes and signaling	Signal transduction mechanisms	369Z4	Four and a half LIM domains	60711.ENSCSAP00000003826	Eukaryota	Chordata	Mammalia	Primates	Cercopithecidae	Colobus	Colobus angolensis	-	-
member	11225	-	-	-	-	-	HG2626007	-	-	-	-	-	Eukaryota	Chordata	Mammalia	Primates	Cercopithecidae	Macaca	Macaca fascicularis	-	-
member	11225	-	-	-	-	-	HG2626007	-	-	-	-	-	Eukaryota	Chordata	Mammalia	Primates	Cercopithecidae	Macaca	Macaca mulatta	-	-
member	11225	-	-	-	-	-	HG2626007	-	-	-	-	-	Eukaryota	Chordata	Mammalia	Primates	Cercopithecidae	Macaca	Macaca nemestrina	-	-
member	11225	-	-	-	-	-	HG2626007	-	-	-	-	-	Eukaryota	Chordata	Mammalia	Primates	Cercopithecidae	Mandrillus	Mandrillus leucophaeus	-	-
member	11225	-	-	-	-	-	HG2626007	-	-	-	-	-	Eukaryota	Chordata	Mammalia	Primates	Cercopithecidae	Theropithecus	Theropithecus gelada	-	-
member	11225	-	-	-	-	-	HG2626007	-	-	-	-	-	Eukaryota	Chordata	Mammalia	Primates	Hominidae	Gorilla	Gorilla gorilla	-	-
member	11225	-	-	-	-	-	HG2626007	-	-	-	-	-	Eukaryota	Chordata	Mammalia	Primates	Hominidae	Homo	Homo sapiens	-	-
member	11225	-	-	-	-	-	HG2626007	-	-	-	-	-	Eukaryota	Chordata	Mammalia	Primates	Hominidae	Pan	Pan paniscus	-	-
member	11225	-	-	-	-	-	HG2626007	-	-	-	-	-	Eukaryota	Chordata	Mammalia	Primates	Hominidae	Pan	Pan troglodytes	-	-
member	11225	-	-	-	-	-	HG2626007	-	-	-	-	-	Eukaryota	Chordata	Mammalia	Primates	Hominidae	Pongo	Pongo abelii	-	-
member	11225	-	-	-	-	-	HG2780471	cellular processes and signaling	Cytoskeleton	369Z4	Four and a half LIM domains	60711.ENSCSAP00000003826	Eukaryota	Chordata	Mammalia	Primates	Cercopithecidae	Cercocebus	Cercocebus atys	unclassified	unclassified
member	11225	-	-	-	-	-	HG2780471	cellular processes and signaling	Signal transduction mechanisms	369Z4	Four and a half LIM domains	60711.ENSCSAP00000003826	Eukaryota	Chordata	Mammalia	Primates	Cercopithecidae	Chlorocebus	Chlorocebus sabaeus	-	-
member	11225	-	-	-	-	-	HG2780471	-	-	-	-	-	Eukaryota	Chordata	Mammalia	Primates	Cercopithecidae	Colobus	Colobus angolensis	-	-
member	11225	-	-	-	-	-	HG2780471	-	-	-	-	-	Eukaryota	Chordata	Mammalia	Primates	Cercopithecidae	Macaca	Macaca fascicularis	-	-
member	11225	-	-	-	-	-	HG2780471	-	-	-	-	-	Eukaryota	Chordata	Mammalia	Primates	Cercopithecidae	Macaca	Macaca mulatta	-	-
member	11225	-	-	-	-	-	HG2780471	-	-	-	-	-	Eukaryota	Chordata	Mammalia	Primates	Cercopithecidae	Macaca	Macaca nemestrina	-	-
member	11225	-	-	-	-	-	HG2780471	-	-	-	-	-	Eukaryota	Chordata	Mammalia	Primates	Cercopithecidae	Mandrillus	Mandrillus leucophaeus	-	-
member	11225	-	-	-	-	-	HG2780471	-	-	-	-	-	Eukaryota	Chordata	Mammalia	Primates	Cercopithecidae	Papio	Papio anubis	-	-
member	11225	-	-	-	-	-	HG2780471	-	-	-	-	-	Eukaryota	Chordata	Mammalia	Primates	Cercopithecidae	Piliocolobus	Piliocolobus tephrosceles	-	-
member	11225	-	-	-	-	-	HG2780471	-	-	-	-	-	Eukaryota	Chordata	Mammalia	Primates	Cercopithecidae	Rhinopithecus	Rhinopithecus bieti	-	-
member	11225	-	-	-	-	-	HG2780471	-	-	-	-	-	Eukaryota	Chordata	Mammalia	Primates	Cercopithecidae	Rhinopithecus	Rhinopithecus roxellana	-	-
member	11225	-	-	-	-	-	HG2780471	-	-	-	-	-	Eukaryota	Chordata	Mammalia	Primates	Cercopithecidae	Theropithecus	Theropithecus gelada	-	-
member	11225	-	-	-	-	-	HG2780471	-	-	-	-	-	Eukaryota	Chordata	Mammalia	Primates	Cercopithecidae	Trachypithecus	Trachypithecus francoisi	-	-
member	11225	-	-	-	-	-	HG2780471	-	-	-	-	-	Eukaryota	Chordata	Mammalia	Primates	Hominidae	Gorilla	Gorilla gorilla	-	-
member	11225	-	-	-	-	-	HG2780471	-	-	-	-	-	Eukaryota	Chordata	Mammalia	Primates	Hominidae	Homo	Homo sapiens	-	-
member	11225	-	-	-	-	-	HG2780471	-	-	-	-	-	Eukaryota	Chordata	Mammalia	Primates	Hominidae	Pan	Pan paniscus	-	-
member	11225	-	-	-	-	-	HG2780471	-	-	-	-	-	Eukaryota	Chordata	Mammalia	Primates	Hominidae	Pan	Pan troglodytes	-	-
member	11225	-	-	-	-	-	HG2780471	-	-	-	-	-	Eukaryota	Chordata	Mammalia	Primates	Hominidae	Pongo	Pongo abelii	-	-
member	11225	-	-	-	-	-	HG2780471	-	-	-	-	-	Eukaryota	Chordata	Mammalia	Primates	Hylobatidae	Hylobates	Hylobates moloch	-	-
member	11225	-	-	-	-	-	HG2780471	-	-	-	-	-	Eukaryota	Chordata	Mammalia	Primates	Hylobatidae	Nomascus	Nomascus leucogenys	-	-
member	11225	-	-	-	-	-	HG2780471	-	-	-	-	-	unclassified	unclassified	unclassified	unclassified	unclassified	unclassified	Human ORFeome Gateway entry vector	-	-
member	11225	-	-	-	-	-	HG2780471	-	-	-	-	-	unclassified	unclassified	unclassified	unclassified	unclassified	unclassified	synthetic construct	-	-
member	11225	-	-	-	-	-	HG2789911	cellular processes and signaling	Cytoskeleton	369Z4	Four and a half LIM domains	60711.ENSCSAP00000003826	Eukaryota	Chordata	Mammalia	Primates	Cercopithecidae	Cercocebus	Cercocebus atys	unclassified	unclassified
member	11225	-	-	-	-	-	HG2789911	cellular processes and signaling	Signal transduction mechanisms	369Z4	Four and a half LIM domains	60711.ENSCSAP00000003826	Eukaryota	Chordata	Mammalia	Primates	Cercopithecidae	Chlorocebus	Chlorocebus sabaeus	-	-
member	11225	-	-	-	-	-	HG2789911	-	-	-	-	-	Eukaryota	Chordata	Mammalia	Primates	Cercopithecidae	Colobus	Colobus angolensis	-	-
member	11225	-	-	-	-	-	HG2789911	-	-	-	-	-	Eukaryota	Chordata	Mammalia	Primates	Cercopithecidae	Macaca	Macaca fascicularis	-	-
member	11225	-	-	-	-	-	HG2789911	-	-	-	-	-	Eukaryota	Chordata	Mammalia	Primates	Cercopithecidae	Macaca	Macaca mulatta	-	-
member	11225	-	-	-	-	-	HG2789911	-	-	-	-	-	Eukaryota	Chordata	Mammalia	Primates	Cercopithecidae	Macaca	Macaca nemestrina	-	-
member	11225	-	-	-	-	-	HG2789911	-	-	-	-	-	Eukaryota	Chordata	Mammalia	Primates	Cercopithecidae	Mandrillus	Mandrillus leucophaeus	-	-
member	11225	-	-	-	-	-	HG2789911	-	-	-	-	-	Eukaryota	Chordata	Mammalia	Primates	Cercopithecidae	Papio	Papio anubis	-	-
member	11225	-	-	-	-	-	HG2789911	-	-	-	-	-	Eukaryota	Chordata	Mammalia	Primates	Cercopithecidae	Piliocolobus	Piliocolobus tephrosceles	-	-
member	11225	-	-	-	-	-	HG2789911	-	-	-	-	-	Eukaryota	Chordata	Mammalia	Primates	Cercopithecidae	Rhinopithecus	Rhinopithecus bieti	-	-
member	11225	-	-	-	-	-	HG2789911	-	-	-	-	-	Eukaryota	Chordata	Mammalia	Primates	Cercopithecidae	Rhinopithecus	Rhinopithecus roxellana	-	-
member	11225	-	-	-	-	-	HG2789911	-	-	-	-	-	Eukaryota	Chordata	Mammalia	Primates	Cercopithecidae	Theropithecus	Theropithecus gelada	-	-
member	11225	-	-	-	-	-	HG2789911	-	-	-	-	-	Eukaryota	Chordata	Mammalia	Primates	Cercopithecidae	Trachypithecus	Trachypithecus francoisi	-	-
member	11225	-	-	-	-	-	HG2789911	-	-	-	-	-	Eukaryota	Chordata	Mammalia	Primates	Hominidae	Gorilla	Gorilla gorilla	-	-
member	11225	-	-	-	-	-	HG2789911	-	-	-	-	-	Eukaryota	Chordata	Mammalia	Primates	Hominidae	Homo	Homo sapiens	-	-
member	11225	-	-	-	-	-	HG2789911	-	-	-	-	-	Eukaryota	Chordata	Mammalia	Primates	Hominidae	Pan	Pan paniscus	-	-
member	11225	-	-	-	-	-	HG2789911	-	-	-	-	-	Eukaryota	Chordata	Mammalia	Primates	Hominidae	Pan	Pan troglodytes	-	-
member	11225	-	-	-	-	-	HG2789911	-	-	-	-	-	Eukaryota	Chordata	Mammalia	Primates	Hominidae	Pongo	Pongo abelii	-	-
member	11225	-	-	-	-	-	HG2789911	-	-	-	-	-	Eukaryota	Chordata	Mammalia	Primates	Hylobatidae	Hylobates	Hylobates moloch	-	-
member	11225	-	-	-	-	-	HG2789911	-	-	-	-	-	Eukaryota	Chordata	Mammalia	Primates	Hylobatidae	Nomascus	Nomascus leucogenys	-	-
member	11225	-	-	-	-	-	HG2789911	-	-	-	-	-	unclassified	unclassified	unclassified	unclassified	unclassified	unclassified	Human ORFeome Gateway entry vector	-	-
member	11225	-	-	-	-	-	HG2789911	-	-	-	-	-	unclassified	unclassified	unclassified	unclassified	unclassified	unclassified	synthetic construct	-	-
member	11225	-	-	-	-	-	HG2824001	cellular processes and signaling	Cytoskeleton	369Z4	Four and a half LIM domains	60711.ENSCSAP00000003826	Eukaryota	Chordata	Mammalia	Primates	Cercopithecidae	Cercocebus	Cercocebus atys	unclassified	unclassified
member	11225	-	-	-	-	-	HG2824001	cellular processes and signaling	Signal transduction mechanisms	369Z4	Four and a half LIM domains	60711.ENSCSAP00000003826	Eukaryota	Chordata	Mammalia	Primates	Cercopithecidae	Chlorocebus	Chlorocebus sabaeus	-	-
member	11225	-	-	-	-	-	HG2824001	-	-	-	-	-	Eukaryota	Chordata	Mammalia	Primates	Cercopithecidae	Colobus	Colobus angolensis	-	-
member	11225	-	-	-	-	-	HG2824001	-	-	-	-	-	Eukaryota	Chordata	Mammalia	Primates	Cercopithecidae	Macaca	Macaca fascicularis	-	-
member	11225	-	-	-	-	-	HG2824001	-	-	-	-	-	Eukaryota	Chordata	Mammalia	Primates	Cercopithecidae	Macaca	Macaca mulatta	-	-
member	11225	-	-	-	-	-	HG2824001	-	-	-	-	-	Eukaryota	Chordata	Mammalia	Primates	Cercopithecidae	Macaca	Macaca nemestrina	-	-
member	11225	-	-	-	-	-	HG2824001	-	-	-	-	-	Eukaryota	Chordata	Mammalia	Primates	Cercopithecidae	Mandrillus	Mandrillus leucophaeus	-	-
member	11225	-	-	-	-	-	HG2824001	-	-	-	-	-	Eukaryota	Chordata	Mammalia	Primates	Cercopithecidae	Papio	Papio anubis	-	-
member	11225	-	-	-	-	-	HG2824001	-	-	-	-	-	Eukaryota	Chordata	Mammalia	Primates	Cercopithecidae	Piliocolobus	Piliocolobus tephrosceles	-	-
member	11225	-	-	-	-	-	HG2824001	-	-	-	-	-	Eukaryota	Chordata	Mammalia	Primates	Cercopithecidae	Rhinopithecus	Rhinopithecus bieti	-	-
member	11225	-	-	-	-	-	HG2824001	-	-	-	-	-	Eukaryota	Chordata	Mammalia	Primates	Cercopithecidae	Rhinopithecus	Rhinopithecus roxellana	-	-
member	11225	-	-	-	-	-	HG2824001	-	-	-	-	-	Eukaryota	Chordata	Mammalia	Primates	Cercopithecidae	Theropithecus	Theropithecus gelada	-	-
member	11225	-	-	-	-	-	HG2824001	-	-	-	-	-	Eukaryota	Chordata	Mammalia	Primates	Cercopithecidae	Trachypithecus	Trachypithecus francoisi	-	-
member	11225	-	-	-	-	-	HG2824001	-	-	-	-	-	Eukaryota	Chordata	Mammalia	Primates	Hominidae	Gorilla	Gorilla gorilla	-	-
member	11225	-	-	-	-	-	HG2824001	-	-	-	-	-	Eukaryota	Chordata	Mammalia	Primates	Hominidae	Homo	Homo sapiens	-	-
member	11225	-	-	-	-	-	HG2824001	-	-	-	-	-	Eukaryota	Chordata	Mammalia	Primates	Hominidae	Pan	Pan paniscus	-	-
member	11225	-	-	-	-	-	HG2824001	-	-	-	-	-	Eukaryota	Chordata	Mammalia	Primates	Hominidae	Pan	Pan troglodytes	-	-
member	11225	-	-	-	-	-	HG2824001	-	-	-	-	-	Eukaryota	Chordata	Mammalia	Primates	Hominidae	Pongo	Pongo abelii	-	-
member	11225	-	-	-	-	-	HG2824001	-	-	-	-	-	Eukaryota	Chordata	Mammalia	Primates	Hylobatidae	Hylobates	Hylobates moloch	-	-
member	11225	-	-	-	-	-	HG2824001	-	-	-	-	-	Eukaryota	Chordata	Mammalia	Primates	Hylobatidae	Nomascus	Nomascus leucogenys	-	-
member	11225	-	-	-	-	-	HG2824001	-	-	-	-	-	unclassified	unclassified	unclassified	unclassified	unclassified	unclassified	Human ORFeome Gateway entry vector	-	-
member	11225	-	-	-	-	-	HG2824001	-	-	-	-	-	unclassified	unclassified	unclassified	unclassified	unclassified	unclassified	synthetic construct	-	-
member	11225	-	-	-	-	-	HG2861322	cellular processes and signaling	Cytoskeleton	369Z4	Four and a half LIM domains	60711.ENSCSAP00000003826	Eukaryota	Chordata	Mammalia	Primates	Cercopithecidae	Chlorocebus	Chlorocebus sabaeus	unclassified	unclassified
member	11225	-	-	-	-	-	HG2861322	cellular processes and signaling	Signal transduction mechanisms	369Z4	Four and a half LIM domains	60711.ENSCSAP00000003826	Eukaryota	Chordata	Mammalia	Primates	Cercopithecidae	Colobus	Colobus angolensis	-	-
member	11225	-	-	-	-	-	HG2861322	-	-	-	-	-	Eukaryota	Chordata	Mammalia	Primates	Cercopithecidae	Macaca	Macaca fascicularis	-	-
member	11225	-	-	-	-	-	HG2861322	-	-	-	-	-	Eukaryota	Chordata	Mammalia	Primates	Cercopithecidae	Macaca	Macaca mulatta	-	-
member	11225	-	-	-	-	-	HG2861322	-	-	-	-	-	Eukaryota	Chordata	Mammalia	Primates	Cercopithecidae	Macaca	Macaca nemestrina	-	-
member	11225	-	-	-	-	-	HG2861322	-	-	-	-	-	Eukaryota	Chordata	Mammalia	Primates	Cercopithecidae	Mandrillus	Mandrillus leucophaeus	-	-
member	11225	-	-	-	-	-	HG2861322	-	-	-	-	-	Eukaryota	Chordata	Mammalia	Primates	Cercopithecidae	Theropithecus	Theropithecus gelada	-	-
member	11225	-	-	-	-	-	HG2861322	-	-	-	-	-	Eukaryota	Chordata	Mammalia	Primates	Hominidae	Gorilla	Gorilla gorilla	-	-
member	11225	-	-	-	-	-	HG2861322	-	-	-	-	-	Eukaryota	Chordata	Mammalia	Primates	Hominidae	Homo	Homo sapiens	-	-
member	11225	-	-	-	-	-	HG2861322	-	-	-	-	-	Eukaryota	Chordata	Mammalia	Primates	Hominidae	Pan	Pan paniscus	-	-
member	11225	-	-	-	-	-	HG2861322	-	-	-	-	-	Eukaryota	Chordata	Mammalia	Primates	Hominidae	Pan	Pan troglodytes	-	-
member	11225	-	-	-	-	-	HG2861322	-	-	-	-	-	Eukaryota	Chordata	Mammalia	Primates	Hominidae	Pongo	Pongo abelii	-	-
member	11225	-	-	-	-	-	HG3482610	cellular processes and signaling	Cytoskeleton	4MCJA	LIM domain	61853.ENSNLEP00000003205	Eukaryota	Chordata	Mammalia	Primates	Cercopithecidae	Chlorocebus	Chlorocebus sabaeus	unclassified	unclassified
member	11225	-	-	-	-	-	HG3482610	cellular processes and signaling	Signal transduction mechanisms	4MCJA	LIM domain	61853.ENSNLEP00000003205	Eukaryota	Chordata	Mammalia	Primates	Cercopithecidae	Colobus	Colobus angolensis	-	-
member	11225	-	-	-	-	-	HG3482610	-	-	-	-	-	Eukaryota	Chordata	Mammalia	Primates	Cercopithecidae	Macaca	Macaca fascicularis	-	-
member	11225	-	-	-	-	-	HG3482610	-	-	-	-	-	Eukaryota	Chordata	Mammalia	Primates	Cercopithecidae	Macaca	Macaca mulatta	-	-
member	11225	-	-	-	-	-	HG3482610	-	-	-	-	-	Eukaryota	Chordata	Mammalia	Primates	Cercopithecidae	Macaca	Macaca nemestrina	-	-
member	11225	-	-	-	-	-	HG3482610	-	-	-	-	-	Eukaryota	Chordata	Mammalia	Primates	Cercopithecidae	Mandrillus	Mandrillus leucophaeus	-	-
member	11225	-	-	-	-	-	HG3482610	-	-	-	-	-	Eukaryota	Chordata	Mammalia	Primates	Cercopithecidae	Papio	Papio anubis	-	-
member	11225	-	-	-	-	-	HG3482610	-	-	-	-	-	Eukaryota	Chordata	Mammalia	Primates	Cercopithecidae	Piliocolobus	Piliocolobus tephrosceles	-	-
member	11225	-	-	-	-	-	HG3482610	-	-	-	-	-	Eukaryota	Chordata	Mammalia	Primates	Cercopithecidae	Rhinopithecus	Rhinopithecus bieti	-	-
member	11225	-	-	-	-	-	HG3482610	-	-	-	-	-	Eukaryota	Chordata	Mammalia	Primates	Cercopithecidae	Rhinopithecus	Rhinopithecus roxellana	-	-
member	11225	-	-	-	-	-	HG3482610	-	-	-	-	-	Eukaryota	Chordata	Mammalia	Primates	Cercopithecidae	Theropithecus	Theropithecus gelada	-	-
member	11225	-	-	-	-	-	HG3482610	-	-	-	-	-	Eukaryota	Chordata	Mammalia	Primates	Cercopithecidae	Trachypithecus	Trachypithecus francoisi	-	-
member	11225	-	-	-	-	-	HG3482610	-	-	-	-	-	Eukaryota	Chordata	Mammalia	Primates	Hominidae	Gorilla	Gorilla gorilla	-	-
member	11225	-	-	-	-	-	HG3482610	-	-	-	-	-	Eukaryota	Chordata	Mammalia	Primates	Hominidae	Homo	Homo sapiens	-	-
member	11225	-	-	-	-	-	HG3482610	-	-	-	-	-	Eukaryota	Chordata	Mammalia	Primates	Hominidae	Pan	Pan paniscus	-	-
member	11225	-	-	-	-	-	HG3482610	-	-	-	-	-	Eukaryota	Chordata	Mammalia	Primates	Hominidae	Pan	Pan troglodytes	-	-
member	11225	-	-	-	-	-	HG3482610	-	-	-	-	-	Eukaryota	Chordata	Mammalia	Primates	Hominidae	Pongo	Pongo abelii	-	-
member	11225	-	-	-	-	-	HG3482610	-	-	-	-	-	Eukaryota	Chordata	Mammalia	Primates	Hylobatidae	Hylobates	Hylobates moloch	-	-
member	11225	-	-	-	-	-	HG3482610	-	-	-	-	-	Eukaryota	Chordata	Mammalia	Primates	Hylobatidae	Nomascus	Nomascus leucogenys	-	-
member	11225	-	-	-	-	-	HG3482610	-	-	-	-	-	unclassified	unclassified	unclassified	unclassified	unclassified	unclassified	Human ORFeome Gateway entry vector	-	-
member	11225	-	-	-	-	-	HG3482610	-	-	-	-	-	unclassified	unclassified	unclassified	unclassified	unclassified	unclassified	synthetic construct	-	-
member	11225	-	-	-	-	-	HG3672884	cellular processes and signaling	Cytoskeleton	4J0SI	four and a half LIM domains	9823.ENSSSCP00000013501	Eukaryota	Chordata	Mammalia	Primates	Hominidae	Homo	Homo sapiens	unclassified	unclassified
member	11225	-	-	-	-	-	HG3672884	cellular processes and signaling	Signal transduction mechanisms	4J0SI	four and a half LIM domains	9823.ENSSSCP00000013501	-	-	-	-	-	-	-	-	-
member	11225	-	-	-	-	-	HG3721684	cellular processes and signaling	Cytoskeleton	4MCJA	LIM domain	61853.ENSNLEP00000003205	Eukaryota	Chordata	Mammalia	Primates	Cercopithecidae	Chlorocebus	Chlorocebus sabaeus	unclassified	unclassified
member	11225	-	-	-	-	-	HG3721684	cellular processes and signaling	Signal transduction mechanisms	4MCJA	LIM domain	61853.ENSNLEP00000003205	Eukaryota	Chordata	Mammalia	Primates	Cercopithecidae	Colobus	Colobus angolensis	-	-
member	11225	-	-	-	-	-	HG3721684	-	-	-	-	-	Eukaryota	Chordata	Mammalia	Primates	Cercopithecidae	Macaca	Macaca fascicularis	-	-
member	11225	-	-	-	-	-	HG3721684	-	-	-	-	-	Eukaryota	Chordata	Mammalia	Primates	Cercopithecidae	Macaca	Macaca mulatta	-	-
member	11225	-	-	-	-	-	HG3721684	-	-	-	-	-	Eukaryota	Chordata	Mammalia	Primates	Cercopithecidae	Macaca	Macaca nemestrina	-	-
member	11225	-	-	-	-	-	HG3721684	-	-	-	-	-	Eukaryota	Chordata	Mammalia	Primates	Cercopithecidae	Mandrillus	Mandrillus leucophaeus	-	-
member	11225	-	-	-	-	-	HG3721684	-	-	-	-	-	Eukaryota	Chordata	Mammalia	Primates	Cercopithecidae	Papio	Papio anubis	-	-
member	11225	-	-	-	-	-	HG3721684	-	-	-	-	-	Eukaryota	Chordata	Mammalia	Primates	Cercopithecidae	Piliocolobus	Piliocolobus tephrosceles	-	-
member	11225	-	-	-	-	-	HG3721684	-	-	-	-	-	Eukaryota	Chordata	Mammalia	Primates	Cercopithecidae	Rhinopithecus	Rhinopithecus bieti	-	-
member	11225	-	-	-	-	-	HG3721684	-	-	-	-	-	Eukaryota	Chordata	Mammalia	Primates	Cercopithecidae	Rhinopithecus	Rhinopithecus roxellana	-	-
member	11225	-	-	-	-	-	HG3721684	-	-	-	-	-	Eukaryota	Chordata	Mammalia	Primates	Cercopithecidae	Theropithecus	Theropithecus gelada	-	-
member	11225	-	-	-	-	-	HG3721684	-	-	-	-	-	Eukaryota	Chordata	Mammalia	Primates	Cercopithecidae	Trachypithecus	Trachypithecus francoisi	-	-
member	11225	-	-	-	-	-	HG3721684	-	-	-	-	-	Eukaryota	Chordata	Mammalia	Primates	Hominidae	Gorilla	Gorilla gorilla	-	-
member	11225	-	-	-	-	-	HG3721684	-	-	-	-	-	Eukaryota	Chordata	Mammalia	Primates	Hominidae	Homo	Homo sapiens	-	-
member	11225	-	-	-	-	-	HG3721684	-	-	-	-	-	Eukaryota	Chordata	Mammalia	Primates	Hominidae	Pan	Pan paniscus	-	-
member	11225	-	-	-	-	-	HG3721684	-	-	-	-	-	Eukaryota	Chordata	Mammalia	Primates	Hominidae	Pan	Pan troglodytes	-	-
member	11225	-	-	-	-	-	HG3721684	-	-	-	-	-	Eukaryota	Chordata	Mammalia	Primates	Hominidae	Pongo	Pongo abelii	-	-
member	11225	-	-	-	-	-	HG3721684	-	-	-	-	-	Eukaryota	Chordata	Mammalia	Primates	Hylobatidae	Hylobates	Hylobates moloch	-	-
member	11225	-	-	-	-	-	HG3721684	-	-	-	-	-	Eukaryota	Chordata	Mammalia	Primates	Hylobatidae	Nomascus	Nomascus leucogenys	-	-
member	11225	-	-	-	-	-	HG3721684	-	-	-	-	-	unclassified	unclassified	unclassified	unclassified	unclassified	unclassified	Human ORFeome Gateway entry vector	-	-
member	11225	-	-	-	-	-	HG3721684	-	-	-	-	-	unclassified	unclassified	unclassified	unclassified	unclassified	unclassified	synthetic construct	-	-
member	11225	-	-	-	-	-	HG3774360	cellular processes and signaling	Cytoskeleton	4MCJA	LIM domain	61853.ENSNLEP00000003205	unclassified	unclassified	unclassified	unclassified	unclassified	unclassified	synthetic construct	unclassified	unclassified
member	11225	-	-	-	-	-	HG3774360	cellular processes and signaling	Signal transduction mechanisms	4MCJA	LIM domain	61853.ENSNLEP00000003205	-	-	-	-	-	-	-	-	-
member	11225	-	-	-	-	-	HG3883911	cellular processes and signaling	Cytoskeleton	4J0SI	four and a half LIM domains	9823.ENSSSCP00000013501	Eukaryota	Chordata	Mammalia	Primates	Cercopithecidae	Chlorocebus	Chlorocebus sabaeus	unclassified	unclassified
member	11225	-	-	-	-	-	HG3883911	cellular processes and signaling	Signal transduction mechanisms	4J0SI	four and a half LIM domains	9823.ENSSSCP00000013501	Eukaryota	Chordata	Mammalia	Primates	Cercopithecidae	Colobus	Colobus angolensis	-	-
member	11225	-	-	-	-	-	HG3883911	-	-	-	-	-	Eukaryota	Chordata	Mammalia	Primates	Cercopithecidae	Macaca	Macaca fascicularis	-	-
member	11225	-	-	-	-	-	HG3883911	-	-	-	-	-	Eukaryota	Chordata	Mammalia	Primates	Cercopithecidae	Macaca	Macaca mulatta	-	-
member	11225	-	-	-	-	-	HG3883911	-	-	-	-	-	Eukaryota	Chordata	Mammalia	Primates	Cercopithecidae	Macaca	Macaca nemestrina	-	-
member	11225	-	-	-	-	-	HG3883911	-	-	-	-	-	Eukaryota	Chordata	Mammalia	Primates	Cercopithecidae	Mandrillus	Mandrillus leucophaeus	-	-
member	11225	-	-	-	-	-	HG3883911	-	-	-	-	-	Eukaryota	Chordata	Mammalia	Primates	Cercopithecidae	Papio	Papio anubis	-	-
member	11225	-	-	-	-	-	HG3883911	-	-	-	-	-	Eukaryota	Chordata	Mammalia	Primates	Cercopithecidae	Piliocolobus	Piliocolobus tephrosceles	-	-
member	11225	-	-	-	-	-	HG3883911	-	-	-	-	-	Eukaryota	Chordata	Mammalia	Primates	Cercopithecidae	Rhinopithecus	Rhinopithecus bieti	-	-
member	11225	-	-	-	-	-	HG3883911	-	-	-	-	-	Eukaryota	Chordata	Mammalia	Primates	Cercopithecidae	Rhinopithecus	Rhinopithecus roxellana	-	-
member	11225	-	-	-	-	-	HG3883911	-	-	-	-	-	Eukaryota	Chordata	Mammalia	Primates	Cercopithecidae	Theropithecus	Theropithecus gelada	-	-
member	11225	-	-	-	-	-	HG3883911	-	-	-	-	-	Eukaryota	Chordata	Mammalia	Primates	Cercopithecidae	Trachypithecus	Trachypithecus francoisi	-	-
member	11225	-	-	-	-	-	HG3883911	-	-	-	-	-	Eukaryota	Chordata	Mammalia	Primates	Hominidae	Gorilla	Gorilla gorilla	-	-
member	11225	-	-	-	-	-	HG3883911	-	-	-	-	-	Eukaryota	Chordata	Mammalia	Primates	Hominidae	Homo	Homo sapiens	-	-
member	11225	-	-	-	-	-	HG3883911	-	-	-	-	-	Eukaryota	Chordata	Mammalia	Primates	Hominidae	Pan	Pan paniscus	-	-
member	11225	-	-	-	-	-	HG3883911	-	-	-	-	-	Eukaryota	Chordata	Mammalia	Primates	Hominidae	Pan	Pan troglodytes	-	-
member	11225	-	-	-	-	-	HG3883911	-	-	-	-	-	Eukaryota	Chordata	Mammalia	Primates	Hominidae	Pongo	Pongo abelii	-	-
member	11225	-	-	-	-	-	HG3883911	-	-	-	-	-	Eukaryota	Chordata	Mammalia	Primates	Hylobatidae	Hylobates	Hylobates moloch	-	-
member	11225	-	-	-	-	-	HG3883911	-	-	-	-	-	unclassified	unclassified	unclassified	unclassified	unclassified	unclassified	synthetic construct	-	-
member	11225	-	-	-	-	-	HG4016203	cellular processes and signaling	Cytoskeleton	3ENZB	Four and a half LIM domains	9707.XP_004410538.1	Eukaryota	Chordata	Mammalia	Primates	Cercopithecidae	Colobus	Colobus angolensis	unclassified	unclassified
member	11225	-	-	-	-	-	HG4016203	cellular processes and signaling	Signal transduction mechanisms	3ENZB	Four and a half LIM domains	9707.XP_004410538.1	Eukaryota	Chordata	Mammalia	Primates	Cercopithecidae	Mandrillus	Mandrillus leucophaeus	-	-
member	11225	-	-	-	-	-	HG4016203	-	-	-	-	-	Eukaryota	Chordata	Mammalia	Primates	Cercopithecidae	Theropithecus	Theropithecus gelada	-	-
member	11225	-	-	-	-	-	HG4016203	-	-	-	-	-	Eukaryota	Chordata	Mammalia	Primates	Hominidae	Homo	Homo sapiens	-	-
member	11225	-	-	-	-	-	HG4016203	-	-	-	-	-	Eukaryota	Chordata	Mammalia	Primates	Hominidae	Pan	Pan troglodytes	-	-
member	11225	-	-	-	-	-	HG4016203	-	-	-	-	-	Eukaryota	Chordata	Mammalia	Primates	Hominidae	Pongo	Pongo abelii	-	-
member	11225	-	-	-	-	-	HG4098637	cellular processes and signaling	Cytoskeleton	4J0SI	four and a half LIM domains	9823.ENSSSCP00000013501	Eukaryota	Chordata	Mammalia	Primates	Hominidae	Homo	Homo sapiens	unclassified	unclassified
member	11225	-	-	-	-	-	HG4098637	cellular processes and signaling	Signal transduction mechanisms	4J0SI	four and a half LIM domains	9823.ENSSSCP00000013501	-	-	-	-	-	-	-	-	-
member	11225	-	-	-	-	-	HG4132270	cellular processes and signaling	Cytoskeleton	369Z4	Four and a half LIM domains	60711.ENSCSAP00000003826	Eukaryota	Chordata	Mammalia	Primates	Cercopithecidae	Chlorocebus	Chlorocebus sabaeus	unclassified	unclassified
member	11225	-	-	-	-	-	HG4132270	cellular processes and signaling	Signal transduction mechanisms	369Z4	Four and a half LIM domains	60711.ENSCSAP00000003826	Eukaryota	Chordata	Mammalia	Primates	Cercopithecidae	Colobus	Colobus angolensis	-	-
member	11225	-	-	-	-	-	HG4132270	-	-	-	-	-	Eukaryota	Chordata	Mammalia	Primates	Cercopithecidae	Macaca	Macaca fascicularis	-	-
member	11225	-	-	-	-	-	HG4132270	-	-	-	-	-	Eukaryota	Chordata	Mammalia	Primates	Cercopithecidae	Macaca	Macaca mulatta	-	-
member	11225	-	-	-	-	-	HG4132270	-	-	-	-	-	Eukaryota	Chordata	Mammalia	Primates	Cercopithecidae	Macaca	Macaca nemestrina	-	-
member	11225	-	-	-	-	-	HG4132270	-	-	-	-	-	Eukaryota	Chordata	Mammalia	Primates	Cercopithecidae	Mandrillus	Mandrillus leucophaeus	-	-
member	11225	-	-	-	-	-	HG4132270	-	-	-	-	-	Eukaryota	Chordata	Mammalia	Primates	Cercopithecidae	Papio	Papio anubis	-	-
member	11225	-	-	-	-	-	HG4132270	-	-	-	-	-	Eukaryota	Chordata	Mammalia	Primates	Cercopithecidae	Piliocolobus	Piliocolobus tephrosceles	-	-
member	11225	-	-	-	-	-	HG4132270	-	-	-	-	-	Eukaryota	Chordata	Mammalia	Primates	Cercopithecidae	Rhinopithecus	Rhinopithecus bieti	-	-
member	11225	-	-	-	-	-	HG4132270	-	-	-	-	-	Eukaryota	Chordata	Mammalia	Primates	Cercopithecidae	Rhinopithecus	Rhinopithecus roxellana	-	-
member	11225	-	-	-	-	-	HG4132270	-	-	-	-	-	Eukaryota	Chordata	Mammalia	Primates	Cercopithecidae	Theropithecus	Theropithecus gelada	-	-
member	11225	-	-	-	-	-	HG4132270	-	-	-	-	-	Eukaryota	Chordata	Mammalia	Primates	Cercopithecidae	Trachypithecus	Trachypithecus francoisi	-	-
member	11225	-	-	-	-	-	HG4132270	-	-	-	-	-	Eukaryota	Chordata	Mammalia	Primates	Hominidae	Gorilla	Gorilla gorilla	-	-
member	11225	-	-	-	-	-	HG4132270	-	-	-	-	-	Eukaryota	Chordata	Mammalia	Primates	Hominidae	Homo	Homo sapiens	-	-
member	11225	-	-	-	-	-	HG4132270	-	-	-	-	-	Eukaryota	Chordata	Mammalia	Primates	Hominidae	Pan	Pan paniscus	-	-
member	11225	-	-	-	-	-	HG4132270	-	-	-	-	-	Eukaryota	Chordata	Mammalia	Primates	Hominidae	Pan	Pan troglodytes	-	-
member	11225	-	-	-	-	-	HG4132270	-	-	-	-	-	Eukaryota	Chordata	Mammalia	Primates	Hominidae	Pongo	Pongo abelii	-	-
member	11225	-	-	-	-	-	HG4132270	-	-	-	-	-	Eukaryota	Chordata	Mammalia	Primates	Hylobatidae	Hylobates	Hylobates moloch	-	-
member	11225	-	-	-	-	-	HG4132270	-	-	-	-	-	Eukaryota	Chordata	Mammalia	Primates	Hylobatidae	Nomascus	Nomascus leucogenys	-	-
member	11225	-	-	-	-	-	P97447	cellular processes and signaling	Cytoskeleton	4Q8CV	Four and a half LIM domains	10116.ENSRNOP00000049677	Eukaryota	Chordata	Mammalia	Rodentia	Muridae	Mus	Mus musculus	unclassified	unclassified
member	11225	-	-	-	-	-	P97447	cellular processes and signaling	Signal transduction mechanisms	4Q8CV	Four and a half LIM domains	10116.ENSRNOP00000049677	-	-	-	-	-	-	-	-	-
member	11225	-	-	-	-	-	Q13642	cellular processes and signaling	Cytoskeleton	369Z4	Four and a half LIM domains	60711.ENSCSAP00000003826	Eukaryota	Chordata	Mammalia	Primates	Cercopithecidae	Chlorocebus	Chlorocebus sabaeus	unclassified	unclassified
member	11225	-	-	-	-	-	Q13642	cellular processes and signaling	Signal transduction mechanisms	369Z4	Four and a half LIM domains	60711.ENSCSAP00000003826	Eukaryota	Chordata	Mammalia	Primates	Cercopithecidae	Colobus	Colobus angolensis	-	-
member	11225	-	-	-	-	-	Q13642	-	-	-	-	-	Eukaryota	Chordata	Mammalia	Primates	Cercopithecidae	Macaca	Macaca fascicularis	-	-
member	11225	-	-	-	-	-	Q13642	-	-	-	-	-	Eukaryota	Chordata	Mammalia	Primates	Cercopithecidae	Macaca	Macaca mulatta	-	-
member	11225	-	-	-	-	-	Q13642	-	-	-	-	-	Eukaryota	Chordata	Mammalia	Primates	Cercopithecidae	Macaca	Macaca nemestrina	-	-
member	11225	-	-	-	-	-	Q13642	-	-	-	-	-	Eukaryota	Chordata	Mammalia	Primates	Cercopithecidae	Mandrillus	Mandrillus leucophaeus	-	-
member	11225	-	-	-	-	-	Q13642	-	-	-	-	-	Eukaryota	Chordata	Mammalia	Primates	Cercopithecidae	Papio	Papio anubis	-	-
member	11225	-	-	-	-	-	Q13642	-	-	-	-	-	Eukaryota	Chordata	Mammalia	Primates	Cercopithecidae	Piliocolobus	Piliocolobus tephrosceles	-	-
member	11225	-	-	-	-	-	Q13642	-	-	-	-	-	Eukaryota	Chordata	Mammalia	Primates	Cercopithecidae	Rhinopithecus	Rhinopithecus bieti	-	-
member	11225	-	-	-	-	-	Q13642	-	-	-	-	-	Eukaryota	Chordata	Mammalia	Primates	Cercopithecidae	Rhinopithecus	Rhinopithecus roxellana	-	-
member	11225	-	-	-	-	-	Q13642	-	-	-	-	-	Eukaryota	Chordata	Mammalia	Primates	Cercopithecidae	Theropithecus	Theropithecus gelada	-	-
member	11225	-	-	-	-	-	Q13642	-	-	-	-	-	Eukaryota	Chordata	Mammalia	Primates	Cercopithecidae	Trachypithecus	Trachypithecus francoisi	-	-
member	11225	-	-	-	-	-	Q13642	-	-	-	-	-	Eukaryota	Chordata	Mammalia	Primates	Hominidae	Gorilla	Gorilla gorilla	-	-
member	11225	-	-	-	-	-	Q13642	-	-	-	-	-	Eukaryota	Chordata	Mammalia	Primates	Hominidae	Homo	Homo sapiens	-	-
member	11225	-	-	-	-	-	Q13642	-	-	-	-	-	Eukaryota	Chordata	Mammalia	Primates	Hominidae	Pan	Pan paniscus	-	-
member	11225	-	-	-	-	-	Q13642	-	-	-	-	-	Eukaryota	Chordata	Mammalia	Primates	Hominidae	Pan	Pan troglodytes	-	-
member	11225	-	-	-	-	-	Q13642	-	-	-	-	-	Eukaryota	Chordata	Mammalia	Primates	Hominidae	Pongo	Pongo abelii	-	-
member	11225	-	-	-	-	-	Q13642	-	-	-	-	-	Eukaryota	Chordata	Mammalia	Primates	Hylobatidae	Hylobates	Hylobates moloch	-	-
member	11225	-	-	-	-	-	Q13642	-	-	-	-	-	Eukaryota	Chordata	Mammalia	Primates	Hylobatidae	Nomascus	Nomascus leucogenys	-	-
member	11225	-	-	-	-	-	Q9WUH4	cellular processes and signaling	Cytoskeleton	4Q8CV	Four and a half LIM domains	10116.ENSRNOP00000049677	Eukaryota	Chordata	Mammalia	Rodentia	Muridae	Grammomys	Grammomys surdaster	unclassified	unclassified
member	11225	-	-	-	-	-	Q9WUH4	cellular processes and signaling	Signal transduction mechanisms	4Q8CV	Four and a half LIM domains	10116.ENSRNOP00000049677	Eukaryota	Chordata	Mammalia	Rodentia	Muridae	Mastomys	Mastomys coucha	-	-
member	11225	-	-	-	-	-	Q9WUH4	-	-	-	-	-	Eukaryota	Chordata	Mammalia	Rodentia	Muridae	Rattus	Rattus norvegicus	-	-
member	11225	-	-	-	-	-	Q9WUH4	-	-	-	-	-	Eukaryota	Chordata	Mammalia	Rodentia	Muridae	Rattus	Rattus sp.	-	-
group	11226	1	-	-	-	-	HG1745611	poorly characterized	Function unknown	4D1K1	PFAM Uncharacterised protein family UPF0150	216816.GS08_08120	Bacteria	Actinobacteria	Actinomycetia	Bifidobacteriales	Bifidobacteriaceae	Bifidobacterium	Bifidobacterium longum	unclassified	unclassified	0.1	-	0.1	-	0.0	-	0.0	-	1/1	1/1	1/1	1/1	1/1	1/1	1/1	1/1	1/1	1/1	1/1	1/1	0/0	0/0
member	11226	-	-	-	-	-	HG1745611	poorly characterized	Function unknown	4D1K1	PFAM Uncharacterised protein family UPF0150	216816.GS08_08120	Bacteria	Actinobacteria	Actinomycetia	Bifidobacteriales	Bifidobacteriaceae	Bifidobacterium	Bifidobacterium longum	unclassified	unclassified
group	11227	1	-	-	-	-	HG1745614	various	various	3WGZ4	Polysaccharide biosynthesis protein	877411.JMMA01000002_gene2774	unclassified	unclassified	unclassified	unclassified	unclassified	unclassified	unclassified	unclassified	unclassified	0.1	-	0.1	-	0.0	-	0.0	-	1/1	1/1	1/1	1/1	1/1	0/0	0/0	0/0	0/0	0/0	0/0	0/0	0/0	0/0
member	11227	-	-	-	-	-	HG1745614	cellular processes and signaling	Cell wall/membrane/envelope biogenesis	3WGZ4	Polysaccharide biosynthesis protein	877411.JMMA01000002_gene2774	unclassified	unclassified	unclassified	unclassified	unclassified	unclassified	unclassified	unclassified	unclassified
member	11227	-	-	-	-	-	HG1745614	metabolism	Carbohydrate transport and metabolism	3WGZ4	Polysaccharide biosynthesis protein	877411.JMMA01000002_gene2774	-	-	-	-	-	-	-	-	-
group	11228	2	141	759	16.15	16.15	HG1745924;HG5422153	metabolism	Carbohydrate transport and metabolism	4AMGZ	Glycosyl hydrolase family 10	various	Bacteria	Bacteroidetes	Bacteroidia	Bacteroidales	Bacteroidaceae	Bacteroides	Bacteroides stercoris	endo-1,4-beta-xylanase (EC 3.2.1.8); endo-1,3-beta-xylanase (EC 3.2.1.32); tomatinase (EC 3.2.1.-); xylan endotransglycosylase (EC 2.4.2.-); endo-beta-1,4-glucanase (EC 3.2.1.4)	GH10	0.1	-	0.1	-	0.0	-	0.0	-	2/2	2/2	2/2	2/2	1/2	2/2	2/2	2/2	2/2	2/2	2/2	2/2	1/2	1/2
member	11228	-	-	-	-	-	HG1745924	metabolism	Carbohydrate transport and metabolism	4AMGZ	Glycosyl hydrolase family 10	742727.HMPREF9447_01455	Bacteria	Bacteroidetes	Bacteroidia	Bacteroidales	Bacteroidaceae	Bacteroides	Bacteroides stercoris	endo-1,4-beta-xylanase (EC 3.2.1.8); endo-1,3-beta-xylanase (EC 3.2.1.32); tomatinase (EC 3.2.1.-); xylan endotransglycosylase (EC 2.4.2.-); endo-beta-1,4-glucanase (EC 3.2.1.4)	GH10
member	11228	-	-	-	-	-	HG5422153	metabolism	Carbohydrate transport and metabolism	4AMGZ	Glycosyl hydrolase family 10	1268240.ATFI01000009_gene1847	Bacteria	Bacteroidetes	Bacteroidia	Bacteroidales	Bacteroidaceae	Bacteroides	Bacteroides stercoris	unclassified	unclassified
group	11229	2	141	142	99.3	99.3	HG1746296;HG1753214	metabolism	Energy production and conversion	3WJGD	Flavodoxin	471875.RUMLAC_00864	Bacteria	Firmicutes	Clostridia	Eubacteriales	various	various	various	1,4-benzoquinone reductase (EC. 1.6.5.6)	AA6	0.1	-	0.1	-	0.0	-	0.0	-	2/2	2/2	2/2	2/2	2/2	2/2	2/2	2/2	2/2	2/2	2/2	2/2	2/2	2/2
member	11229	-	-	-	-	-	HG1746296	metabolism	Energy production and conversion	3WJGD	Flavodoxin	471875.RUMLAC_00864	Bacteria	Firmicutes	Clostridia	Eubacteriales	Lachnospiraceae	Mediterraneibacter	unclassified	1,4-benzoquinone reductase (EC. 1.6.5.6)	AA6
member	11229	-	-	-	-	-	HG1746296	-	-	-	-	-	Bacteria	Firmicutes	Clostridia	Eubacteriales	Oscillospiraceae	Ruminococcus	Ruminococcus sp. AF25-17	-	-
member	11229	-	-	-	-	-	HG1746296	-	-	-	-	-	Bacteria	Firmicutes	Clostridia	Eubacteriales	Oscillospiraceae	Ruminococcus	Ruminococcus sp. AF25-3LB	-	-
member	11229	-	-	-	-	-	HG1746296	-	-	-	-	-	Bacteria	Firmicutes	Clostridia	Eubacteriales	Oscillospiraceae	Ruminococcus	Ruminococcus sp. CAG:55	-	-
member	11229	-	-	-	-	-	HG1753214	metabolism	Energy production and conversion	3WJGD	Flavodoxin	471875.RUMLAC_00864	Bacteria	Firmicutes	Clostridia	Eubacteriales	Lachnospiraceae	Mediterraneibacter	unclassified	1,4-benzoquinone reductase (EC. 1.6.5.6)	AA6
member	11229	-	-	-	-	-	HG1753214	-	-	-	-	-	Bacteria	Firmicutes	Clostridia	Eubacteriales	Oscillospiraceae	Ruminococcus	Ruminococcus sp. AF25-17	-	-
member	11229	-	-	-	-	-	HG1753214	-	-	-	-	-	Bacteria	Firmicutes	Clostridia	Eubacteriales	Oscillospiraceae	Ruminococcus	Ruminococcus sp. AF25-3LB	-	-
member	11229	-	-	-	-	-	HG1753214	-	-	-	-	-	Bacteria	Firmicutes	Clostridia	Eubacteriales	Oscillospiraceae	Ruminococcus	Ruminococcus sp. CAG:55	-	-
group	11230	1	-	-	-	-	HG1746537	metabolism	Carbohydrate transport and metabolism	2G33C	alpha-amylase	1122992.CBQQ010000040_gene842	unclassified	unclassified	unclassified	unclassified	unclassified	unclassified	unclassified	Starch-binding function demonstrated in two cases.	CBM26	0.1	-	0.1	-	0.0	-	0.0	-	1/1	1/1	1/1	1/1	1/1	0/0	0/0	0/0	0/0	0/0	0/0	0/0	1/1	1/1
member	11230	-	-	-	-	-	HG1746537	metabolism	Carbohydrate transport and metabolism	2G33C	alpha-amylase	1122992.CBQQ010000040_gene842	unclassified	unclassified	unclassified	unclassified	unclassified	unclassified	unclassified	Starch-binding function demonstrated in two cases.	CBM26
group	11231	1	-	-	-	-	HG1746859	cellular processes and signaling	Defense mechanisms	1NNJ7	HNH nucleases	690585.JNNU01000002_gene5000	unclassified	unclassified	unclassified	unclassified	unclassified	unclassified	unclassified	unclassified	unclassified	0.1	-	0.1	-	0.0	-	0.0	-	1/1	1/1	1/1	1/1	1/1	0/0	0/0	0/0	0/0	0/0	0/0	0/0	0/0	0/0
member	11231	-	-	-	-	-	HG1746859	cellular processes and signaling	Defense mechanisms	1NNJ7	HNH nucleases	690585.JNNU01000002_gene5000	unclassified	unclassified	unclassified	unclassified	unclassified	unclassified	unclassified	unclassified	unclassified
group	11232	3	141	151	52.98	98.68	HG1747024;HG1873798;HG1903290	cellular processes and signaling	Posttranslational modification, protein turnover, chaperones	3Y04I	COG COG0071 Molecular chaperone (small heat shock protein)	411459.RUMOBE_02519	Bacteria	Firmicutes	Clostridia	Eubacteriales	various	various	uncultured Ruminococcus sp.	unclassified	unclassified	0.1	-	0.1	-	0.0	-	0.0	-	3/3	3/3	2/3	2/3	2/3	3/3	3/3	3/3	3/3	3/3	2/3	2/3	0/0	0/0
member	11232	-	-	-	-	-	HG1747024	cellular processes and signaling	Posttranslational modification, protein turnover, chaperones	269ES	Hsp20/alpha crystallin family	457421.CBFG_02977	Bacteria	Firmicutes	Clostridia	Eubacteriales	Lachnospiraceae	Coprococcus	Coprococcus comes	unclassified	unclassified
member	11232	-	-	-	-	-	HG1747024	-	-	-	-	-	Bacteria	Firmicutes	Clostridia	Eubacteriales	Lachnospiraceae	Coprococcus	Coprococcus comes CAG:19	-	-
member	11232	-	-	-	-	-	HG1747024	-	-	-	-	-	Bacteria	Firmicutes	Clostridia	Eubacteriales	Lachnospiraceae	Coprococcus	uncultured Coprococcus sp.	-	-
member	11232	-	-	-	-	-	HG1873798	cellular processes and signaling	Posttranslational modification, protein turnover, chaperones	3Y04I	COG COG0071 Molecular chaperone (small heat shock protein)	411459.RUMOBE_02519	Bacteria	Firmicutes	Clostridia	Eubacteriales	Lachnospiraceae	Blautia	Blautia obeum	unclassified	unclassified
member	11232	-	-	-	-	-	HG1873798	-	-	-	-	-	Bacteria	Firmicutes	Clostridia	Eubacteriales	Lachnospiraceae	Blautia	unclassified	-	-
member	11232	-	-	-	-	-	HG1873798	-	-	-	-	-	Bacteria	Firmicutes	Clostridia	Eubacteriales	Oscillospiraceae	Ruminococcus	uncultured Ruminococcus sp.	-	-
member	11232	-	-	-	-	-	HG1903290	cellular processes and signaling	Posttranslational modification, protein turnover, chaperones	3Y04I	COG COG0071 Molecular chaperone (small heat shock protein)	411459.RUMOBE_02519	Bacteria	Firmicutes	Clostridia	Eubacteriales	Lachnospiraceae	Blautia	unclassified	unclassified	unclassified
member	11232	-	-	-	-	-	HG1903290	-	-	-	-	-	Bacteria	Firmicutes	Clostridia	Eubacteriales	Oscillospiraceae	Ruminococcus	uncultured Ruminococcus sp.	-	-
group	11233	1	-	-	-	-	HG1747030	unclassified	unclassified	3TBR7	unclassified	592015.HMPREF1705_00592	Bacteria	Synergistetes	Synergistia	Synergistales	Synergistaceae	Acetomicrobium	Acetomicrobium thermoterrenum	unclassified	unclassified	0.1	-	0.1	-	0.0	-	0.0	-	1/1	1/1	1/1	1/1	1/1	1/1	1/1	1/1	1/1	1/1	1/1	1/1	0/0	0/0
member	11233	-	-	-	-	-	HG1747030	unclassified	unclassified	3TBR7	unclassified	592015.HMPREF1705_00592	Bacteria	Synergistetes	Synergistia	Synergistales	Synergistaceae	Acetomicrobium	Acetomicrobium thermoterrenum	unclassified	unclassified
group	11234	6	141	445	21.97	97.09	HG1747183;HG2638714;HG3758461;HG4848405;HG4850558;HG4850681	metabolism	Carbohydrate transport and metabolism	3XZJC	Bacterial extracellular solute-binding protein	33035.JPJF01000083_gene5132	Bacteria	Firmicutes	Clostridia	Eubacteriales	Lachnospiraceae	Roseburia	various	unclassified	unclassified	0.1	-	0.1	-	0.0	-	0.0	-	6/6	6/6	3/6	5/6	3/6	5/6	3/6	3/6	3/6	3/6	3/6	(2)/6	0/0	0/0
member	11234	-	-	-	-	-	HG1747183	metabolism	Carbohydrate transport and metabolism	2481M	solute-binding protein	500632.CLONEX_03313	Bacteria	Firmicutes	Clostridia	Eubacteriales	Lachnospiraceae	Roseburia	Roseburia sp. BX0805	unclassified	unclassified
member	11234	-	-	-	-	-	HG1747183	-	-	-	-	-	Bacteria	Firmicutes	Clostridia	Eubacteriales	Lachnospiraceae	Roseburia	Roseburia sp. CAG:182	-	-
member	11234	-	-	-	-	-	HG2638714	metabolism	Carbohydrate transport and metabolism	25V2A	Bacterial extracellular solute-binding protein	1235790.C805_00781	Bacteria	Firmicutes	Clostridia	Eubacteriales	Lachnospiraceae	Roseburia	Roseburia sp. BX0805	unclassified	unclassified
member	11234	-	-	-	-	-	HG2638714	-	-	-	-	-	Bacteria	Firmicutes	Clostridia	Eubacteriales	Lachnospiraceae	Roseburia	Roseburia sp. CAG:182	-	-
member	11234	-	-	-	-	-	HG3758461	metabolism	Carbohydrate transport and metabolism	25V2A	Bacterial extracellular solute-binding protein	1256908.HMPREF0373_02960	Bacteria	Firmicutes	Clostridia	Eubacteriales	Lachnospiraceae	Roseburia	Roseburia sp. OM02-15	unclassified	unclassified
member	11234	-	-	-	-	-	HG3758461	-	-	-	-	-	Bacteria	Firmicutes	Clostridia	Eubacteriales	unclassified	unclassified	unclassified	-	-
member	11234	-	-	-	-	-	HG4848405	metabolism	Carbohydrate transport and metabolism	3XZJC	Bacterial extracellular solute-binding protein	33035.JPJF01000083_gene5132	unclassified	unclassified	unclassified	unclassified	unclassified	unclassified	unclassified	unclassified	unclassified
member	11234	-	-	-	-	-	HG4850558	metabolism	Carbohydrate transport and metabolism	3XZJC	Bacterial extracellular solute-binding protein	33035.JPJF01000083_gene5132	Bacteria	unclassified	unclassified	unclassified	unclassified	unclassified	uncultured bacterium	unclassified	unclassified
member	11234	-	-	-	-	-	HG4850681	metabolism	Carbohydrate transport and metabolism	3XZJC	Bacterial extracellular solute-binding protein	33035.JPJF01000083_gene5132	Bacteria	unclassified	unclassified	unclassified	unclassified	unclassified	unclassified	unclassified	unclassified
group	11235	3	141	177	71.75	88.14	HG1747202;HG1975601;HG2341469	unclassified	unclassified	unclassified	unclassified	unclassified	Bacteria	Firmicutes	Clostridia	Eubacteriales	Oscillospiraceae	Faecalibacterium	Faecalibacterium sp. Marseille-Q0746	unclassified	unclassified	0.1	-	0.1	-	0.0	-	0.0	-	0/0	0/0	0/0	0/0	0/0	3/3	3/3	3/3	3/3	3/3	3/3	2/3	0/0	0/0
member	11235	-	-	-	-	-	HG1747202	unclassified	unclassified	unclassified	unclassified	unclassified	Bacteria	Firmicutes	Clostridia	Eubacteriales	Oscillospiraceae	Faecalibacterium	Faecalibacterium sp. Marseille-Q0746	unclassified	unclassified
member	11235	-	-	-	-	-	HG1975601	unclassified	unclassified	unclassified	unclassified	unclassified	Bacteria	Firmicutes	Clostridia	Eubacteriales	Oscillospiraceae	Faecalibacterium	Faecalibacterium sp. Marseille-Q0746	unclassified	unclassified
member	11235	-	-	-	-	-	HG2341469	unclassified	unclassified	unclassified	unclassified	unclassified	Bacteria	Firmicutes	Clostridia	Eubacteriales	Oscillospiraceae	Faecalibacterium	Faecalibacterium prausnitzii	unclassified	unclassified
group	11236	1	-	-	-	-	HG1747250	unclassified	unclassified	unclassified	unclassified	unclassified	Bacteria	Firmicutes	Clostridia	Eubacteriales	Oscillospiraceae	Faecalibacterium	Faecalibacterium prausnitzii	unclassified	unclassified	0.1	-	0.1	-	0.0003033980582524	-	0.0003033980582524	-	0/0	0/0	0/0	0/0	0/0	1/1	1/1	1/1	1/1	1/1	1/1	1/1	0/0	0/0
member	11236	-	-	-	-	-	HG1747250	unclassified	unclassified	unclassified	unclassified	unclassified	Bacteria	Firmicutes	Clostridia	Eubacteriales	Oscillospiraceae	Faecalibacterium	Faecalibacterium prausnitzii	unclassified	unclassified
group	11237	1	-	-	-	-	HG1747370	metabolism	Amino acid transport and metabolism	4AQKX	oxidoreductase activity, acting on CH-OH group of donors	411901.BACCAC_03280	Bacteria	Bacteroidetes	Bacteroidia	Bacteroidales	Prevotellaceae	Prevotella	Prevotella sp. CAG:279	unclassified	unclassified	0.1	-	0.1	-	0.0	-	0.0	-	1/1	1/1	1/1	1/1	1/1	1/1	1/1	1/1	1/1	1/1	1/1	1/1	0/0	0/0
member	11237	-	-	-	-	-	HG1747370	metabolism	Amino acid transport and metabolism	4AQKX	oxidoreductase activity, acting on CH-OH group of donors	411901.BACCAC_03280	Bacteria	Bacteroidetes	Bacteroidia	Bacteroidales	Prevotellaceae	Prevotella	Prevotella sp. CAG:279	unclassified	unclassified
group	11238	1	-	-	-	-	HG1747509	metabolism	Nucleotide transport and metabolism	4CZPM	Involved in the biosynthesis of the central metabolite phospho-alpha-D-ribosyl-1-pyrophosphate (PRPP) via the transfer of pyrophosphoryl group from ATP to 1-hydroxyl of ribose-5-phosphate (Rib-5-P)	398513.BBNG_00179	Bacteria	Actinobacteria	Actinomycetia	Bifidobacteriales	Bifidobacteriaceae	various	various	unclassified	unclassified	0.1	-	0.1	-	0.0	-	0.0	-	1/1	1/1	1/1	1/1	1/1	1/1	1/1	1/1	1/1	1/1	1/1	1/1	0/0	0/0
member	11238	-	-	-	-	-	HG1747509	metabolism	Nucleotide transport and metabolism	4CZPM	Involved in the biosynthesis of the central metabolite phospho-alpha-D-ribosyl-1-pyrophosphate (PRPP) via the transfer of pyrophosphoryl group from ATP to 1-hydroxyl of ribose-5-phosphate (Rib-5-P)	398513.BBNG_00179	Bacteria	Actinobacteria	Actinomycetia	Bifidobacteriales	Bifidobacteriaceae	Bifidobacterium	Bifidobacterium bifidum	unclassified	unclassified
member	11238	-	-	-	-	-	HG1747509	-	-	-	-	-	Bacteria	Actinobacteria	Actinomycetia	Bifidobacteriales	Bifidobacteriaceae	Bifidobacterium	Bifidobacterium bifidum CAG:234	-	-
member	11238	-	-	-	-	-	HG1747509	-	-	-	-	-	Bacteria	Actinobacteria	Actinomycetia	Bifidobacteriales	Bifidobacteriaceae	unclassified	Bifidobacteriaceae bacterium MCC01946	-	-
member	11238	-	-	-	-	-	HG1747509	-	-	-	-	-	Bacteria	Actinobacteria	Actinomycetia	Bifidobacteriales	Bifidobacteriaceae	unclassified	Bifidobacteriaceae bacterium MCC01958	-	-
member	11238	-	-	-	-	-	HG1747509	-	-	-	-	-	Bacteria	Actinobacteria	Actinomycetia	Bifidobacteriales	Bifidobacteriaceae	unclassified	Bifidobacteriaceae bacterium MCC02030	-	-
group	11239	1	-	-	-	-	HG1747618	poorly characterized	Function unknown	4AMXE	COG NOG26711 non supervised orthologous group	411479.BACUNI_00651	Bacteria	various	various	various	various	various	various	unclassified	unclassified	0.1	-	0.1	-	0.0	-	0.0	-	1/1	1/1	1/1	1/1	1/1	1/1	1/1	1/1	1/1	1/1	1/1	1/1	0/0	0/0
member	11239	-	-	-	-	-	HG1747618	poorly characterized	Function unknown	4AMXE	COG NOG26711 non supervised orthologous group	411479.BACUNI_00651	Bacteria	Bacteroidetes	Bacteroidia	Bacteroidales	Bacteroidaceae	Bacteroides	Bacteroides sp. 4_1_36	unclassified	unclassified
member	11239	-	-	-	-	-	HG1747618	-	-	-	-	-	Bacteria	Bacteroidetes	Bacteroidia	Bacteroidales	Bacteroidaceae	Bacteroides	Bacteroides sp. AM51-7	-	-
member	11239	-	-	-	-	-	HG1747618	-	-	-	-	-	Bacteria	Bacteroidetes	Bacteroidia	Bacteroidales	Bacteroidaceae	Bacteroides	Bacteroides uniformis	-	-
member	11239	-	-	-	-	-	HG1747618	-	-	-	-	-	Bacteria	Bacteroidetes	Bacteroidia	Bacteroidales	Bacteroidaceae	Bacteroides	unclassified	-	-
member	11239	-	-	-	-	-	HG1747618	-	-	-	-	-	Bacteria	Firmicutes	Erysipelotrichia	Erysipelotrichales	Coprobacillaceae	Catenibacterium	Catenibacterium mitsuokai	-	-
group	11240	11	141	402	25.06	99.5	HG1747799;HG1814634;HG3427702;HG3994885;HG4581951;HG4583734;HG4597384;HG4604296;HG4606352;HG4644308;HG4646195	metabolism	Carbohydrate transport and metabolism	4AM2U	COG COG2942 N-acyl-D-glucosamine 2-epimerase	various	Bacteria	Bacteroidetes	Bacteroidia	Bacteroidales	Bacteroidaceae	Bacteroides	various	alpha-1,6-mannanase (EC 3.2.1.101); alpha-glucosidase (EC 3.2.1.20)	GH76	0.1	-	0.1	-	0.0	-	0.0	-	11/11	11/11	7/11	7/11	(4)/11	9/11	9/11	9/11	9/11	7/11	7/11	(3)/11	7/11	7/11
member	11240	-	-	-	-	-	HG1747799	metabolism	Carbohydrate transport and metabolism	4AM2U	COG COG2942 N-acyl-D-glucosamine 2-epimerase	272559.BF9343_3946	Bacteria	Bacteroidetes	Bacteroidia	Bacteroidales	Bacteroidaceae	Bacteroides	Bacteroides fragilis	unclassified	unclassified
member	11240	-	-	-	-	-	HG1814634	metabolism	Carbohydrate transport and metabolism	2FN6V	N-acylglucosamine 2-epimerase	563031.HMPREF0666_01724	unclassified	unclassified	unclassified	unclassified	unclassified	unclassified	unclassified	alpha-1,6-mannanase (EC 3.2.1.101); alpha-glucosidase (EC 3.2.1.20)	GH76
member	11240	-	-	-	-	-	HG3427702	metabolism	Carbohydrate transport and metabolism	4AM2U	COG COG2942 N-acyl-D-glucosamine 2-epimerase	272559.BF9343_3946	Bacteria	Bacteroidetes	Bacteroidia	Bacteroidales	Bacteroidaceae	Bacteroides	Bacteroides fragilis	alpha-1,6-mannanase (EC 3.2.1.101); alpha-glucosidase (EC 3.2.1.20)	GH76
member	11240	-	-	-	-	-	HG3994885	metabolism	Carbohydrate transport and metabolism	2FN6V	N-acylglucosamine 2-epimerase	1203550.HMPREF1475_01489	unclassified	unclassified	unclassified	unclassified	unclassified	unclassified	unclassified	alpha-1,6-mannanase (EC 3.2.1.101); alpha-glucosidase (EC 3.2.1.20)	GH76
member	11240	-	-	-	-	-	HG4581951	metabolism	Carbohydrate transport and metabolism	4AM2U	COG COG2942 N-acyl-D-glucosamine 2-epimerase	411901.BACCAC_01093	Bacteria	Bacteroidetes	Bacteroidia	Bacteroidales	Bacteroidaceae	Bacteroides	Bacteroides caccae	alpha-mannosidase (EC 3.2.1.113)	GH47
member	11240	-	-	-	-	-	HG4581951	-	-	-	-	-	Bacteria	Bacteroidetes	Bacteroidia	Bacteroidales	Bacteroidaceae	Bacteroides	Bacteroides caccae CAG:21	-	-
member	11240	-	-	-	-	-	HG4583734	metabolism	Carbohydrate transport and metabolism	4AM2U	COG COG2942 N-acyl-D-glucosamine 2-epimerase	411901.BACCAC_01093	Bacteria	Bacteroidetes	Bacteroidia	Bacteroidales	Bacteroidaceae	Bacteroides	Bacteroides caccae	alpha-mannosidase (EC 3.2.1.113)	GH47
member	11240	-	-	-	-	-	HG4583734	-	-	-	-	-	Bacteria	Bacteroidetes	Bacteroidia	Bacteroidales	Bacteroidaceae	Bacteroides	Bacteroides sp. 43_46	-	-
member	11240	-	-	-	-	-	HG4597384	metabolism	Carbohydrate transport and metabolism	2FN6V	N-acylglucosamine 2-epimerase	1287488.HMPREF0671_08210	Bacteria	Bacteroidetes	Bacteroidia	Bacteroidales	Prevotellaceae	Prevotella	Prevotella copri	alpha-1,6-mannanase (EC 3.2.1.101); alpha-glucosidase (EC 3.2.1.20)	GH76
member	11240	-	-	-	-	-	HG4604296	metabolism	Carbohydrate transport and metabolism	2FN6V	N-acylglucosamine 2-epimerase	1287488.HMPREF0671_08210	Bacteria	Bacteroidetes	Bacteroidia	Bacteroidales	Prevotellaceae	Prevotella	Prevotella copri	alpha-1,6-mannanase (EC 3.2.1.101); alpha-glucosidase (EC 3.2.1.20)	GH76
member	11240	-	-	-	-	-	HG4606352	metabolism	Carbohydrate transport and metabolism	4AM2U	COG COG2942 N-acyl-D-glucosamine 2-epimerase	693979.Bache_2788	Bacteria	Bacteroidetes	Bacteroidia	Bacteroidales	Bacteroidaceae	Bacteroides	Bacteroides helcogenes	unsaturated rhamnogalacturonyl hydrolase (EC 3.2.1.172); d-4,5-unsaturated beta-glucuronyl hydrolase (EC 3.2.1.-); d-4,5-unsaturated alpha-galacturonidase (EC 3.2.1.-)	GH105
member	11240	-	-	-	-	-	HG4644308	metabolism	Carbohydrate transport and metabolism	4AM2U	COG COG2942 N-acyl-D-glucosamine 2-epimerase	411901.BACCAC_01093	Bacteria	Bacteroidetes	Bacteroidia	Bacteroidales	Bacteroidaceae	Bacteroides	Bacteroides fragilis	alpha-1,6-mannanase (EC 3.2.1.101); alpha-glucosidase (EC 3.2.1.20)	GH76
member	11240	-	-	-	-	-	HG4644308	-	-	-	-	-	Bacteria	Bacteroidetes	Bacteroidia	Bacteroidales	Bacteroidaceae	Bacteroides	unclassified	-	-
member	11240	-	-	-	-	-	HG4646195	metabolism	Carbohydrate transport and metabolism	4AM2U	COG COG2942 N-acyl-D-glucosamine 2-epimerase	411901.BACCAC_01093	Bacteria	Bacteroidetes	Bacteroidia	Bacteroidales	Bacteroidaceae	Bacteroides	Bacteroides thetaiotaomicron	alpha-1,6-mannanase (EC 3.2.1.101); alpha-glucosidase (EC 3.2.1.20)	GH76
member	11240	-	-	-	-	-	HG4646195	-	-	-	-	-	Bacteria	Bacteroidetes	Bacteroidia	Bacteroidales	Bacteroidaceae	Bacteroides	unclassified	-	-
group	11241	2	141	164	85.98	85.98	HG1747860;HG2105011	information storage and processing	Transcription	21ZZ0	Belongs to the MraZ family	742741.HMPREF9475_01259	Bacteria	Firmicutes	Clostridia	Eubacteriales	various	various	various	unclassified	unclassified	0.1	-	0.1	-	0.0	-	0.0	-	2/2	2/2	2/2	2/2	2/2	2/2	2/2	2/2	2/2	2/2	2/2	2/2	0/0	0/0
member	11241	-	-	-	-	-	HG1747860	information storage and processing	Transcription	21ZZ0	Belongs to the MraZ family	742741.HMPREF9475_01259	Bacteria	Firmicutes	Clostridia	Eubacteriales	Clostridiaceae	Clostridium	Clostridium sp. AM29-11AC	unclassified	unclassified
member	11241	-	-	-	-	-	HG1747860	-	-	-	-	-	Bacteria	Firmicutes	Clostridia	Eubacteriales	Clostridiaceae	Clostridium	Clostridium sp. CAG:149	-	-
member	11241	-	-	-	-	-	HG1747860	-	-	-	-	-	Bacteria	Firmicutes	Clostridia	Eubacteriales	Clostridiaceae	Clostridium	Clostridium sp. M62/1	-	-
member	11241	-	-	-	-	-	HG1747860	-	-	-	-	-	Bacteria	Firmicutes	Clostridia	Eubacteriales	Clostridiaceae	Clostridium	unclassified	-	-
member	11241	-	-	-	-	-	HG1747860	-	-	-	-	-	Bacteria	Firmicutes	Clostridia	Eubacteriales	Lachnospiraceae	Lacrimispora	Lacrimispora saccharolytica	-	-
member	11241	-	-	-	-	-	HG2105011	information storage and processing	Transcription	21ZZ0	Belongs to the MraZ family	742741.HMPREF9475_01259	Bacteria	Firmicutes	Clostridia	Eubacteriales	Clostridiaceae	Clostridium	Clostridium sp. M62/1	unclassified	unclassified
group	11242	3	141	495	25.25	100.0	HG1747943;HG5035965;Q9UBG3	poorly characterized	Function unknown	4N2DK	S-100/ICaBP type calcium binding domain	9606.ENSP00000271835	Eukaryota	Chordata	Mammalia	Primates	Hominidae	Homo	Homo sapiens	unclassified	unclassified	0.1	-	0.1	-	0.0	-	0.0	-	3/3	3/3	3/3	3/3	3/3	3/3	3/3	3/3	3/3	3/3	3/3	3/3	0/0	0/0
member	11242	-	-	-	-	-	HG1747943	poorly characterized	Function unknown	4N2DK	S-100/ICaBP type calcium binding domain	9606.ENSP00000271835	Eukaryota	Chordata	Mammalia	Primates	Hominidae	Homo	Homo sapiens	unclassified	unclassified
member	11242	-	-	-	-	-	HG5035965	poorly characterized	Function unknown	4N2DK	S-100/ICaBP type calcium binding domain	9606.ENSP00000271835	Eukaryota	Chordata	Mammalia	Primates	Hominidae	Homo	Homo sapiens	unclassified	unclassified
member	11242	-	-	-	-	-	Q9UBG3	poorly characterized	Function unknown	4N2DK	S-100/ICaBP type calcium binding domain	9606.ENSP00000271835	Eukaryota	Chordata	Mammalia	Primates	Hominidae	Homo	Homo sapiens	unclassified	unclassified
group	11243	2	141	374	37.7	37.7	HG1748021;HG4485209	information storage and processing	Replication, recombination and repair	22X93	Confers DNA tethering and processivity to DNA polymerases and other proteins. Acts as a clamp, forming a ring around DNA (a reaction catalyzed by the clamp-loading complex) which diffuses in an ATP-independent manner freely and bidirectionally along dsDNA. Initially characterized for its ability to contact the catalytic subunit of DNA polymerase III (Pol III), a complex, multichain enzyme responsible for most of the replicative synthesis in bacteria	435591.BDI_0694	Bacteria	Bacteroidetes	Bacteroidia	Bacteroidales	various	various	various	unclassified	unclassified	0.1	-	0.1	-	0.0	-	0.0	-	2/2	2/2	2/2	2/2	2/2	2/2	2/2	2/2	2/2	2/2	2/2	2/2	0/0	0/0
member	11243	-	-	-	-	-	HG1748021	information storage and processing	Replication, recombination and repair	22X93	Confers DNA tethering and processivity to DNA polymerases and other proteins. Acts as a clamp, forming a ring around DNA (a reaction catalyzed by the clamp-loading complex) which diffuses in an ATP-independent manner freely and bidirectionally along dsDNA. Initially characterized for its ability to contact the catalytic subunit of DNA polymerase III (Pol III), a complex, multichain enzyme responsible for most of the replicative synthesis in bacteria	435591.BDI_0694	Bacteria	Bacteroidetes	Bacteroidia	Bacteroidales	Bacteroidaceae	Bacteroides	Bacteroides sp. 2_1_33B	unclassified	unclassified
member	11243	-	-	-	-	-	HG1748021	-	-	-	-	-	Bacteria	Bacteroidetes	Bacteroidia	Bacteroidales	Bacteroidaceae	Bacteroides	Bacteroides sp. 3_1_19	-	-
member	11243	-	-	-	-	-	HG1748021	-	-	-	-	-	Bacteria	Bacteroidetes	Bacteroidia	Bacteroidales	Porphyromonadaceae	Porphyromonas	Porphyromonas sp. 31_2	-	-
member	11243	-	-	-	-	-	HG1748021	-	-	-	-	-	Bacteria	Bacteroidetes	Bacteroidia	Bacteroidales	Tannerellaceae	Parabacteroides	Parabacteroides distasonis	-	-
member	11243	-	-	-	-	-	HG1748021	-	-	-	-	-	Bacteria	Bacteroidetes	Bacteroidia	Bacteroidales	Tannerellaceae	Parabacteroides	Parabacteroides sp. AM18-12LB	-	-
member	11243	-	-	-	-	-	HG1748021	-	-	-	-	-	Bacteria	Bacteroidetes	Bacteroidia	Bacteroidales	Tannerellaceae	Parabacteroides	Parabacteroides sp. AM27-42	-	-
member	11243	-	-	-	-	-	HG1748021	-	-	-	-	-	Bacteria	Bacteroidetes	Bacteroidia	Bacteroidales	Tannerellaceae	Parabacteroides	Parabacteroides sp. AM44-16	-	-
member	11243	-	-	-	-	-	HG1748021	-	-	-	-	-	Bacteria	Bacteroidetes	Bacteroidia	Bacteroidales	Tannerellaceae	Parabacteroides	unclassified	-	-
member	11243	-	-	-	-	-	HG1748021	-	-	-	-	-	Bacteria	Bacteroidetes	Bacteroidia	Bacteroidales	unclassified	unclassified	Bacteroidales bacterium 43_36	-	-
member	11243	-	-	-	-	-	HG4485209	information storage and processing	Replication, recombination and repair	22X93	Confers DNA tethering and processivity to DNA polymerases and other proteins. Acts as a clamp, forming a ring around DNA (a reaction catalyzed by the clamp-loading complex) which diffuses in an ATP-independent manner freely and bidirectionally along dsDNA. Initially characterized for its ability to contact the catalytic subunit of DNA polymerase III (Pol III), a complex, multichain enzyme responsible for most of the replicative synthesis in bacteria	435591.BDI_0694	Bacteria	Bacteroidetes	Bacteroidia	Bacteroidales	Bacteroidaceae	Bacteroides	Bacteroides sp. 2_1_33B	unclassified	unclassified
member	11243	-	-	-	-	-	HG4485209	-	-	-	-	-	Bacteria	Bacteroidetes	Bacteroidia	Bacteroidales	Bacteroidaceae	Bacteroides	Bacteroides sp. 3_1_19	-	-
member	11243	-	-	-	-	-	HG4485209	-	-	-	-	-	Bacteria	Bacteroidetes	Bacteroidia	Bacteroidales	Porphyromonadaceae	Porphyromonas	Porphyromonas sp. 31_2	-	-
member	11243	-	-	-	-	-	HG4485209	-	-	-	-	-	Bacteria	Bacteroidetes	Bacteroidia	Bacteroidales	Tannerellaceae	Parabacteroides	Parabacteroides sp. AM18-12LB	-	-
member	11243	-	-	-	-	-	HG4485209	-	-	-	-	-	Bacteria	Bacteroidetes	Bacteroidia	Bacteroidales	Tannerellaceae	Parabacteroides	Parabacteroides sp. AM27-42	-	-
member	11243	-	-	-	-	-	HG4485209	-	-	-	-	-	Bacteria	Bacteroidetes	Bacteroidia	Bacteroidales	Tannerellaceae	Parabacteroides	Parabacteroides sp. AM44-16	-	-
member	11243	-	-	-	-	-	HG4485209	-	-	-	-	-	Bacteria	Bacteroidetes	Bacteroidia	Bacteroidales	Tannerellaceae	Parabacteroides	unclassified	-	-
member	11243	-	-	-	-	-	HG4485209	-	-	-	-	-	Bacteria	Bacteroidetes	Bacteroidia	Bacteroidales	unclassified	unclassified	Bacteroidales bacterium 43_36	-	-
group	11244	1	-	-	-	-	HG1748072	unclassified	unclassified	42FN1	unclassified	246194.CHY_1275	unclassified	unclassified	unclassified	unclassified	unclassified	unclassified	unclassified	unclassified	unclassified	0.1	-	0.1	-	0.0	-	0.0	-	1/1	1/1	1/1	1/1	1/1	0/0	0/0	0/0	0/0	0/0	0/0	0/0	0/0	0/0
member	11244	-	-	-	-	-	HG1748072	unclassified	unclassified	42FN1	unclassified	246194.CHY_1275	unclassified	unclassified	unclassified	unclassified	unclassified	unclassified	unclassified	unclassified	unclassified
group	11245	1	-	-	-	-	HG1748424	metabolism	Carbohydrate transport and metabolism	267Z6	Dehydrogenase E1 component	1297617.JPJD01000029_gene2341	unclassified	unclassified	unclassified	unclassified	unclassified	unclassified	unclassified	unclassified	unclassified	0.1	-	0.1	-	0.0	-	0.0	-	1/1	1/1	1/1	1/1	1/1	0/0	0/0	0/0	0/0	0/0	0/0	0/0	0/0	0/0
member	11245	-	-	-	-	-	HG1748424	metabolism	Carbohydrate transport and metabolism	267Z6	Dehydrogenase E1 component	1297617.JPJD01000029_gene2341	unclassified	unclassified	unclassified	unclassified	unclassified	unclassified	unclassified	unclassified	unclassified
group	11246	1	-	-	-	-	HG1748457	metabolism	Energy production and conversion	4ARKH	lyase activity	997884.HMPREF1068_01924	Bacteria	Bacteroidetes	Bacteroidia	Bacteroidales	Bacteroidaceae	Bacteroides	Bacteroides nordii	unclassified	unclassified	0.1	-	0.1	-	0.0	-	0.0	-	1/1	1/1	1/1	1/1	1/1	1/1	1/1	1/1	1/1	1/1	1/1	1/1	0/0	0/0
member	11246	-	-	-	-	-	HG1748457	metabolism	Energy production and conversion	4ARKH	lyase activity	997884.HMPREF1068_01924	Bacteria	Bacteroidetes	Bacteroidia	Bacteroidales	Bacteroidaceae	Bacteroides	Bacteroides nordii	unclassified	unclassified
group	11247	1	-	-	-	-	HG1748659	information storage and processing	Replication, recombination and repair	2FT5G	Single-stranded DNA-binding protein	762982.HMPREF9442_00050	Bacteria	Bacteroidetes	Bacteroidia	Bacteroidales	Prevotellaceae	Paraprevotella	Paraprevotella xylaniphila	unclassified	unclassified	0.1	-	0.1	-	0.0	-	0.0	-	1/1	1/1	1/1	1/1	1/1	1/1	1/1	1/1	1/1	1/1	1/1	1/1	0/0	0/0
member	11247	-	-	-	-	-	HG1748659	information storage and processing	Replication, recombination and repair	2FT5G	Single-stranded DNA-binding protein	762982.HMPREF9442_00050	Bacteria	Bacteroidetes	Bacteroidia	Bacteroidales	Prevotellaceae	Paraprevotella	Paraprevotella xylaniphila	unclassified	unclassified
group	11248	1	-	-	-	-	HG1748671	metabolism	Nucleotide transport and metabolism	42F8F	Belongs to the phosphoglycerate kinase family	521460.Athe_1405	unclassified	unclassified	unclassified	unclassified	unclassified	unclassified	unclassified	unclassified	unclassified	0.1	-	0.1	-	0.0	-	0.0	-	1/1	1/1	1/1	1/1	1/1	0/0	0/0	0/0	0/0	0/0	0/0	0/0	0/0	0/0
member	11248	-	-	-	-	-	HG1748671	metabolism	Nucleotide transport and metabolism	42F8F	Belongs to the phosphoglycerate kinase family	521460.Athe_1405	unclassified	unclassified	unclassified	unclassified	unclassified	unclassified	unclassified	unclassified	unclassified
group	11249	1	-	-	-	-	HG1748839	information storage and processing	Transcription	3XPN1	Transcriptional regulator	1440052.EAKF1_ch2659	Bacteria	Proteobacteria	Gammaproteobacteria	Enterobacterales	Enterobacteriaceae	Escherichia	various	unclassified	unclassified	0.1	-	0.1	-	0.0	-	0.0	-	1/1	1/1	1/1	1/1	1/1	1/1	1/1	1/1	1/1	1/1	1/1	1/1	0/0	0/0
member	11249	-	-	-	-	-	HG1748839	information storage and processing	Transcription	3XPN1	Transcriptional regulator	1440052.EAKF1_ch2659	Bacteria	Proteobacteria	Gammaproteobacteria	Enterobacterales	Enterobacteriaceae	Escherichia	Escherichia albertii	unclassified	unclassified
member	11249	-	-	-	-	-	HG1748839	-	-	-	-	-	Bacteria	Proteobacteria	Gammaproteobacteria	Enterobacterales	Enterobacteriaceae	Escherichia	unclassified	-	-
group	11250	3	141	308	45.45	92.21	HG1749115;HG3783284;HG4001226	various	various	4CVTJ	PFAM extracellular solute-binding protein family 3	742722.HMPREF9463_01918	Bacteria	Actinobacteria	Coriobacteriia	Coriobacteriales	Coriobacteriaceae	Collinsella	Collinsella aerofaciens	unclassified	unclassified	0.1	-	0.1	-	0.0	-	0.0	-	3/3	3/3	3/3	3/3	3/3	3/3	3/3	3/3	3/3	3/3	3/3	3/3	0/0	0/0
member	11250	-	-	-	-	-	HG1749115	cellular processes and signaling	Signal transduction mechanisms	4CVTJ	PFAM extracellular solute-binding protein family 3	742722.HMPREF9463_01918	Bacteria	Actinobacteria	Coriobacteriia	Coriobacteriales	Coriobacteriaceae	Collinsella	Collinsella aerofaciens	unclassified	unclassified
member	11250	-	-	-	-	-	HG1749115	metabolism	Amino acid transport and metabolism	4CVTJ	PFAM extracellular solute-binding protein family 3	742722.HMPREF9463_01918	Bacteria	Actinobacteria	Coriobacteriia	Coriobacteriales	Coriobacteriaceae	Collinsella	Collinsella sp. AF02-46-1	-	-
member	11250	-	-	-	-	-	HG1749115	-	-	-	-	-	Bacteria	Actinobacteria	Coriobacteriia	Coriobacteriales	Coriobacteriaceae	Collinsella	Collinsella sp. AF05-8-2	-	-
member	11250	-	-	-	-	-	HG1749115	-	-	-	-	-	Bacteria	Actinobacteria	Coriobacteriia	Coriobacteriales	Coriobacteriaceae	Collinsella	Collinsella sp. AF05-9	-	-
member	11250	-	-	-	-	-	HG1749115	-	-	-	-	-	Bacteria	Actinobacteria	Coriobacteriia	Coriobacteriales	Coriobacteriaceae	Collinsella	Collinsella sp. AF33-16	-	-
member	11250	-	-	-	-	-	HG1749115	-	-	-	-	-	Bacteria	Actinobacteria	Coriobacteriia	Coriobacteriales	Coriobacteriaceae	Collinsella	Collinsella sp. AF37-9	-	-
member	11250	-	-	-	-	-	HG1749115	-	-	-	-	-	Bacteria	Actinobacteria	Coriobacteriia	Coriobacteriales	Coriobacteriaceae	Collinsella	Collinsella sp. AM43-1	-	-
member	11250	-	-	-	-	-	HG1749115	-	-	-	-	-	Bacteria	Actinobacteria	Coriobacteriia	Coriobacteriales	Coriobacteriaceae	Collinsella	Collinsella sp. OM08-14AT	-	-
member	11250	-	-	-	-	-	HG1749115	-	-	-	-	-	Bacteria	Actinobacteria	Coriobacteriia	Coriobacteriales	Coriobacteriaceae	Collinsella	Collinsella sp. TF10-11AT	-	-
member	11250	-	-	-	-	-	HG1749115	-	-	-	-	-	Bacteria	Actinobacteria	Coriobacteriia	Coriobacteriales	Coriobacteriaceae	Collinsella	unclassified	-	-
member	11250	-	-	-	-	-	HG3783284	cellular processes and signaling	Signal transduction mechanisms	4CVTJ	PFAM extracellular solute-binding protein family 3	742722.HMPREF9463_01918	Bacteria	Actinobacteria	Coriobacteriia	Coriobacteriales	Coriobacteriaceae	Collinsella	Collinsella aerofaciens	unclassified	unclassified
member	11250	-	-	-	-	-	HG3783284	metabolism	Amino acid transport and metabolism	4CVTJ	PFAM extracellular solute-binding protein family 3	742722.HMPREF9463_01918	Bacteria	Actinobacteria	Coriobacteriia	Coriobacteriales	Coriobacteriaceae	Collinsella	Collinsella sp. AM44-11	-	-
member	11250	-	-	-	-	-	HG3783284	-	-	-	-	-	Bacteria	Actinobacteria	Coriobacteriia	Coriobacteriales	Coriobacteriaceae	Collinsella	unclassified	-	-
member	11250	-	-	-	-	-	HG4001226	cellular processes and signaling	Signal transduction mechanisms	4CVTJ	PFAM extracellular solute-binding protein family 3	742722.HMPREF9463_01918	Bacteria	Actinobacteria	Coriobacteriia	Coriobacteriales	Coriobacteriaceae	Collinsella	Collinsella aerofaciens	unclassified	unclassified
member	11250	-	-	-	-	-	HG4001226	metabolism	Amino acid transport and metabolism	4CVTJ	PFAM extracellular solute-binding protein family 3	742722.HMPREF9463_01918	-	-	-	-	-	-	-	-	-
group	11251	1	-	-	-	-	HG1749871	information storage and processing	Translation, ribosomal structure and biogenesis	24FQX	Binds 23S rRNA and is also seen to make contacts with the A and possibly P site tRNAs	498761.HM1_1385	unclassified	unclassified	unclassified	unclassified	unclassified	unclassified	unclassified	unclassified	unclassified	0.1	-	0.1	-	0.0	-	0.0	-	1/1	1/1	1/1	1/1	1/1	0/0	0/0	0/0	0/0	0/0	0/0	0/0	0/0	0/0
member	11251	-	-	-	-	-	HG1749871	information storage and processing	Translation, ribosomal structure and biogenesis	24FQX	Binds 23S rRNA and is also seen to make contacts with the A and possibly P site tRNAs	498761.HM1_1385	unclassified	unclassified	unclassified	unclassified	unclassified	unclassified	unclassified	unclassified	unclassified
group	11252	1	-	-	-	-	HG1749880	metabolism	Coenzyme transport and metabolism	4H2GC	Catalyzes the reversible conversion of 2- phosphoglycerate into phosphoenolpyruvate. It is essential for the degradation of carbohydrates via glycolysis	500635.MITSMUL_04232	Bacteria	Firmicutes	Negativicutes	Selenomonadales	Selenomonadaceae	Mitsuokella	Mitsuokella multacida	unclassified	unclassified	0.1	-	0.1	-	0.0006067961165048	-	0.0006067961165048	-	1/1	1/1	1/1	1/1	1/1	1/1	1/1	1/1	1/1	1/1	1/1	1/1	0/0	0/0
member	11252	-	-	-	-	-	HG1749880	metabolism	Coenzyme transport and metabolism	4H2GC	Catalyzes the reversible conversion of 2- phosphoglycerate into phosphoenolpyruvate. It is essential for the degradation of carbohydrates via glycolysis	500635.MITSMUL_04232	Bacteria	Firmicutes	Negativicutes	Selenomonadales	Selenomonadaceae	Mitsuokella	Mitsuokella multacida	unclassified	unclassified
group	11253	2	142	174	74.14	74.14	HG1749983;HG2278952	poorly characterized	Function unknown	4H4XN	ACT domain protein	742743.HMPREF9453_00021	Bacteria	Firmicutes	Negativicutes	Veillonellales	Veillonellaceae	Dialister	Dialister succinatiphilus	unclassified	unclassified	0.1	-	0.1	-	0.0	-	0.0	-	2/2	2/2	2/2	2/2	2/2	1/2	1/2	1/2	1/2	1/2	1/2	1/2	0/0	0/0
member	11253	-	-	-	-	-	HG1749983	poorly characterized	Function unknown	4H4XN	ACT domain protein	742743.HMPREF9453_00021	Bacteria	Firmicutes	Negativicutes	Veillonellales	Veillonellaceae	Dialister	Dialister succinatiphilus	unclassified	unclassified
member	11253	-	-	-	-	-	HG2278952	poorly characterized	Function unknown	4H4XN	ACT domain protein	742743.HMPREF9453_00021	unclassified	unclassified	unclassified	unclassified	unclassified	unclassified	unclassified	unclassified	unclassified
group	11254	2	142	211	59.24	59.24	HG1750007;HG2878128	metabolism	various	various	various	various	unclassified	unclassified	unclassified	unclassified	unclassified	unclassified	unclassified	unclassified	unclassified	0.1	-	0.1	-	0.0	-	0.0	-	2/2	2/2	1/2	1/2	1/2	0/0	0/0	0/0	0/0	0/0	0/0	0/0	0/0	0/0
member	11254	-	-	-	-	-	HG1750007	metabolism	Inorganic ion transport and metabolism	3WGTC	Belongs to the ABC transporter superfamily	1121335.Clst_0722	unclassified	unclassified	unclassified	unclassified	unclassified	unclassified	unclassified	unclassified	unclassified
member	11254	-	-	-	-	-	HG2878128	metabolism	Amino acid transport and metabolism	4BWKB	Oligopeptide/dipeptide transporter, C-terminal region	1280681.AUJZ01000007_gene1549	unclassified	unclassified	unclassified	unclassified	unclassified	unclassified	unclassified	unclassified	unclassified
member	11254	-	-	-	-	-	HG2878128	metabolism	Inorganic ion transport and metabolism	4BWKB	Oligopeptide/dipeptide transporter, C-terminal region	1280681.AUJZ01000007_gene1549	-	-	-	-	-	-	-	-	-
group	11255	1	-	-	-	-	HG1750373	metabolism	Coenzyme transport and metabolism	COG1477	protein flavinylation	515635.Dtur_1097	unclassified	unclassified	unclassified	unclassified	unclassified	unclassified	unclassified	unclassified	unclassified	0.1	-	0.1	-	0.0	-	0.0	-	1/1	1/1	1/1	1/1	1/1	0/0	0/0	0/0	0/0	0/0	0/0	0/0	0/0	0/0
member	11255	-	-	-	-	-	HG1750373	metabolism	Coenzyme transport and metabolism	COG1477	protein flavinylation	515635.Dtur_1097	unclassified	unclassified	unclassified	unclassified	unclassified	unclassified	unclassified	unclassified	unclassified
group	11256	5	142	262	53.05	99.62	HG1750506;HG3504439;HG3534849;HG3540801;HG3541227	metabolism	Lipid transport and metabolism	4AW31	Protein of unknown function (DUF1460)	411479.BACUNI_02947	Bacteria	Bacteroidetes	Bacteroidia	Bacteroidales	Bacteroidaceae	Bacteroides	Bacteroides uniformis	unclassified	unclassified	0.1	-	0.1	-	0.0	-	0.0	-	5/5	5/5	5/5	5/5	4/5	5/5	5/5	5/5	5/5	5/5	5/5	3/5	0/0	0/0
member	11256	-	-	-	-	-	HG1750506	metabolism	Lipid transport and metabolism	4AW31	Protein of unknown function (DUF1460)	411479.BACUNI_02947	Bacteria	Bacteroidetes	Bacteroidia	Bacteroidales	Bacteroidaceae	Bacteroides	Bacteroides sp. 4_1_36	unclassified	unclassified
member	11256	-	-	-	-	-	HG1750506	-	-	-	-	-	Bacteria	Bacteroidetes	Bacteroidia	Bacteroidales	Bacteroidaceae	Bacteroides	Bacteroides uniformis	-	-
member	11256	-	-	-	-	-	HG1750506	-	-	-	-	-	Bacteria	Bacteroidetes	Bacteroidia	Bacteroidales	Bacteroidaceae	Bacteroides	unclassified	-	-
member	11256	-	-	-	-	-	HG3504439	metabolism	Lipid transport and metabolism	4AW31	Protein of unknown function (DUF1460)	585543.HMPREF0969_03519	Bacteria	Bacteroidetes	Bacteroidia	Bacteroidales	Bacteroidaceae	Bacteroides	Bacteroides sp. D20	unclassified	unclassified
member	11256	-	-	-	-	-	HG3504439	-	-	-	-	-	Bacteria	Bacteroidetes	Bacteroidia	Bacteroidales	Bacteroidaceae	Bacteroides	Bacteroides uniformis	-	-
member	11256	-	-	-	-	-	HG3504439	-	-	-	-	-	Bacteria	Bacteroidetes	Bacteroidia	Bacteroidales	Bacteroidaceae	Bacteroides	unclassified	-	-
member	11256	-	-	-	-	-	HG3504439	-	-	-	-	-	Bacteria	Firmicutes	Erysipelotrichia	Erysipelotrichales	Coprobacillaceae	Catenibacterium	Catenibacterium mitsuokai	-	-
member	11256	-	-	-	-	-	HG3534849	metabolism	Lipid transport and metabolism	4AW31	Protein of unknown function (DUF1460)	411479.BACUNI_02947	Bacteria	Bacteroidetes	Bacteroidia	Bacteroidales	Bacteroidaceae	Bacteroides	unclassified	unclassified	unclassified
member	11256	-	-	-	-	-	HG3540801	metabolism	Lipid transport and metabolism	4AW31	Protein of unknown function (DUF1460)	411479.BACUNI_02947	Bacteria	Bacteroidetes	Bacteroidia	Bacteroidales	Bacteroidaceae	Bacteroides	Bacteroides sp. 4_1_36	unclassified	unclassified
member	11256	-	-	-	-	-	HG3540801	-	-	-	-	-	Bacteria	Bacteroidetes	Bacteroidia	Bacteroidales	Bacteroidaceae	Bacteroides	unclassified	-	-
member	11256	-	-	-	-	-	HG3541227	metabolism	Lipid transport and metabolism	4AW31	Protein of unknown function (DUF1460)	411479.BACUNI_02947	Bacteria	Bacteroidetes	Bacteroidia	Bacteroidales	Bacteroidaceae	Bacteroides	Bacteroides uniformis	unclassified	unclassified
member	11256	-	-	-	-	-	HG3541227	-	-	-	-	-	Bacteria	Bacteroidetes	Bacteroidia	Bacteroidales	Bacteroidaceae	Bacteroides	unclassified	-	-
group	11257	3	142	148	93.24	97.97	HG1750511;HG1853413;HG1855409	metabolism	Carbohydrate transport and metabolism	4AQPT	YhcH YjgK YiaL family protein	1268240.ATFI01000007_gene452	Bacteria	Bacteroidetes	Bacteroidia	Bacteroidales	Bacteroidaceae	Bacteroides	Bacteroides intestinalis	unclassified	unclassified	0.1	-	0.1	-	0.0	-	0.0	-	3/3	3/3	3/3	3/3	3/3	3/3	3/3	3/3	3/3	3/3	3/3	2/3	0/0	0/0
member	11257	-	-	-	-	-	HG1750511	metabolism	Carbohydrate transport and metabolism	4AQPT	YhcH YjgK YiaL family protein	1268240.ATFI01000007_gene452	Bacteria	Bacteroidetes	Bacteroidia	Bacteroidales	Bacteroidaceae	Bacteroides	Bacteroides intestinalis	unclassified	unclassified
member	11257	-	-	-	-	-	HG1750511	-	-	-	-	-	Bacteria	Bacteroidetes	Bacteroidia	Bacteroidales	Bacteroidaceae	Bacteroides	unclassified	-	-
member	11257	-	-	-	-	-	HG1853413	metabolism	Carbohydrate transport and metabolism	4AQPT	YhcH YjgK YiaL family protein	1268240.ATFI01000007_gene452	Bacteria	Bacteroidetes	Bacteroidia	Bacteroidales	Bacteroidaceae	Bacteroides	Bacteroides cellulosilyticus CAG:158	unclassified	unclassified
member	11257	-	-	-	-	-	HG1853413	-	-	-	-	-	Bacteria	Bacteroidetes	Bacteroidia	Bacteroidales	Bacteroidaceae	Bacteroides	Bacteroides intestinalis CAG:315	-	-
member	11257	-	-	-	-	-	HG1853413	-	-	-	-	-	Bacteria	Bacteroidetes	Bacteroidia	Bacteroidales	Bacteroidaceae	Bacteroides	Bacteroides intestinalis CAG:564	-	-
member	11257	-	-	-	-	-	HG1853413	-	-	-	-	-	Bacteria	Bacteroidetes	Bacteroidia	Bacteroidales	Bacteroidaceae	Bacteroides	unclassified	-	-
member	11257	-	-	-	-	-	HG1855409	metabolism	Carbohydrate transport and metabolism	4AQPT	YhcH YjgK YiaL family protein	1268240.ATFI01000007_gene452	Bacteria	Bacteroidetes	Bacteroidia	Bacteroidales	Bacteroidaceae	Bacteroides	Bacteroides intestinalis	unclassified	unclassified
member	11257	-	-	-	-	-	HG1855409	-	-	-	-	-	Bacteria	Bacteroidetes	Bacteroidia	Bacteroidales	Bacteroidaceae	Bacteroides	unclassified	-	-
group	11258	3	142	142	99.3	100.0	HG1750692;HG1756217;Q05315	cellular processes and signaling	Extracellular structures	4N786	Galectin	9606.ENSP00000221804	Eukaryota	Chordata	Mammalia	Primates	Hominidae	Homo	Homo sapiens	The CBM66 module, derived from the Bacillus subtilis exo-acting beta-fructosidase SacC, targets the terminal fructoside residue of fructans.	CBM66	0.1	-	0.1	-	0.0	-	0.0	-	3/3	3/3	3/3	3/3	3/3	3/3	3/3	3/3	3/3	3/3	3/3	3/3	3/3	3/3
member	11258	-	-	-	-	-	HG1750692	cellular processes and signaling	Extracellular structures	4N786	Galectin	9606.ENSP00000221804	Eukaryota	Chordata	Mammalia	Primates	Hominidae	Homo	Homo sapiens	The CBM66 module, derived from the Bacillus subtilis exo-acting beta-fructosidase SacC, targets the terminal fructoside residue of fructans.	CBM66
member	11258	-	-	-	-	-	HG1756217	cellular processes and signaling	Extracellular structures	4N786	Galectin	9606.ENSP00000221804	Eukaryota	Chordata	Mammalia	Primates	Hominidae	Homo	Homo sapiens	The CBM66 module, derived from the Bacillus subtilis exo-acting beta-fructosidase SacC, targets the terminal fructoside residue of fructans.	CBM66
member	11258	-	-	-	-	-	HG1756217	-	-	-	-	-	unclassified	unclassified	unclassified	unclassified	unclassified	unclassified	Human ORFeome Gateway entry vector	-	-
member	11258	-	-	-	-	-	HG1756217	-	-	-	-	-	unclassified	unclassified	unclassified	unclassified	unclassified	unclassified	synthetic construct	-	-
member	11258	-	-	-	-	-	Q05315	cellular processes and signaling	Extracellular structures	4N786	Galectin	9606.ENSP00000221804	Eukaryota	Chordata	Mammalia	Primates	Hominidae	Homo	Homo sapiens	The CBM66 module, derived from the Bacillus subtilis exo-acting beta-fructosidase SacC, targets the terminal fructoside residue of fructans.	CBM66
group	11259	1	-	-	-	-	HG1750735	cellular processes and signaling	Cell wall/membrane/envelope biogenesis	1WPK7	Mannosyl-glycoprotein endo-beta-N-acetylglucosaminidase	888049.HMPREF8578_1266	Bacteria	Firmicutes	Clostridia	Eubacteriales	Clostridiaceae	Clostridium	Clostridium sp. AF12-19	unclassified	unclassified	0.1	-	0.1	-	0.0	-	0.0	-	1/1	1/1	1/1	1/1	1/1	1/1	1/1	1/1	1/1	1/1	1/1	1/1	0/0	0/0
member	11259	-	-	-	-	-	HG1750735	cellular processes and signaling	Cell wall/membrane/envelope biogenesis	1WPK7	Mannosyl-glycoprotein endo-beta-N-acetylglucosaminidase	888049.HMPREF8578_1266	Bacteria	Firmicutes	Clostridia	Eubacteriales	Clostridiaceae	Clostridium	Clostridium sp. AF12-19	unclassified	unclassified
group	11260	18	142	998	3.3	99.9	HG1750800;HG2242146;HG2806491;HG2817763;HG3769464;HG3977591;HG5105260;HG5513088;HG5513249;HG5513275;HG5513322;HG5513325;HG5513358;HG5513711;HG5527705;HG5527817;HG5527833;HG5527862	unclassified	unclassified	4AV5T	unclassified	357276.EL88_15700	Bacteria	Bacteroidetes	Bacteroidia	Bacteroidales	Bacteroidaceae	various	Phocaeicola vulgatus	unclassified	unclassified	0.1	-	0.1	-	0.0	-	0.0	-	18/18	18/18	18/18	10/18	10/18	17/18	17/18	17/18	17/18	17/18	15/18	11/18	0/0	0/0
member	11260	-	-	-	-	-	HG1750800	unclassified	unclassified	4AV5T	unclassified	435590.BVU_4157	Bacteria	Bacteroidetes	Bacteroidia	Bacteroidales	Bacteroidaceae	Bacteroides	Bacteroides sp. 3_1_40A	unclassified	unclassified
member	11260	-	-	-	-	-	HG1750800	-	-	-	-	-	Bacteria	Bacteroidetes	Bacteroidia	Bacteroidales	Bacteroidaceae	Bacteroides	Bacteroides sp. 43_108	-	-
member	11260	-	-	-	-	-	HG1750800	-	-	-	-	-	Bacteria	Bacteroidetes	Bacteroidia	Bacteroidales	Bacteroidaceae	Bacteroides	Bacteroides sp. 4_3_47FAA	-	-
member	11260	-	-	-	-	-	HG1750800	-	-	-	-	-	Bacteria	Bacteroidetes	Bacteroidia	Bacteroidales	Bacteroidaceae	Bacteroides	Bacteroides vulgatus CAG:6	-	-
member	11260	-	-	-	-	-	HG1750800	-	-	-	-	-	Bacteria	Bacteroidetes	Bacteroidia	Bacteroidales	Bacteroidaceae	Phocaeicola	Phocaeicola vulgatus	-	-
member	11260	-	-	-	-	-	HG1750800	-	-	-	-	-	Bacteria	Bacteroidetes	Bacteroidia	Bacteroidales	Bacteroidaceae	Phocaeicola	unclassified	-	-
member	11260	-	-	-	-	-	HG2242146	unclassified	unclassified	4AV5T	unclassified	435590.BVU_4157	Bacteria	Bacteroidetes	Bacteroidia	Bacteroidales	Bacteroidaceae	Bacteroides	Bacteroides sp. 43_108	unclassified	unclassified
member	11260	-	-	-	-	-	HG2242146	-	-	-	-	-	Bacteria	Bacteroidetes	Bacteroidia	Bacteroidales	Bacteroidaceae	Bacteroides	Bacteroides vulgatus CAG:6	-	-
member	11260	-	-	-	-	-	HG2242146	-	-	-	-	-	Bacteria	Bacteroidetes	Bacteroidia	Bacteroidales	Bacteroidaceae	Phocaeicola	Phocaeicola vulgatus	-	-
member	11260	-	-	-	-	-	HG2242146	-	-	-	-	-	Bacteria	Bacteroidetes	Bacteroidia	Bacteroidales	Bacteroidaceae	Phocaeicola	unclassified	-	-
member	11260	-	-	-	-	-	HG2806491	unclassified	unclassified	4AV5T	unclassified	435590.BVU_4157	Bacteria	Bacteroidetes	Bacteroidia	Bacteroidales	Bacteroidaceae	Phocaeicola	Phocaeicola vulgatus	unclassified	unclassified
member	11260	-	-	-	-	-	HG2817763	unclassified	unclassified	4AV5T	unclassified	435590.BVU_4157	Bacteria	Bacteroidetes	Bacteroidia	Bacteroidales	Bacteroidaceae	Bacteroides	Bacteroides sp. 43_108	unclassified	unclassified
member	11260	-	-	-	-	-	HG2817763	-	-	-	-	-	Bacteria	Bacteroidetes	Bacteroidia	Bacteroidales	Bacteroidaceae	Bacteroides	Bacteroides vulgatus CAG:6	-	-
member	11260	-	-	-	-	-	HG2817763	-	-	-	-	-	Bacteria	Bacteroidetes	Bacteroidia	Bacteroidales	Bacteroidaceae	Phocaeicola	Phocaeicola vulgatus	-	-
member	11260	-	-	-	-	-	HG2817763	-	-	-	-	-	Bacteria	Bacteroidetes	Bacteroidia	Bacteroidales	Bacteroidaceae	Phocaeicola	unclassified	-	-
member	11260	-	-	-	-	-	HG3769464	unclassified	unclassified	4AV5T	unclassified	357276.EL88_15700	Bacteria	Bacteroidetes	Bacteroidia	Bacteroidales	Bacteroidaceae	Phocaeicola	Phocaeicola vulgatus	unclassified	unclassified
member	11260	-	-	-	-	-	HG3977591	unclassified	unclassified	4AV5T	unclassified	357276.EL88_15700	unclassified	unclassified	unclassified	unclassified	unclassified	unclassified	unclassified	unclassified	unclassified
member	11260	-	-	-	-	-	HG5105260	unclassified	unclassified	4AV5T	unclassified	357276.EL88_15700	Bacteria	Bacteroidetes	Bacteroidia	Bacteroidales	Bacteroidaceae	Phocaeicola	Phocaeicola dorei	unclassified	unclassified
member	11260	-	-	-	-	-	HG5105260	-	-	-	-	-	Bacteria	Bacteroidetes	Bacteroidia	Bacteroidales	Bacteroidaceae	Phocaeicola	Phocaeicola vulgatus	-	-
member	11260	-	-	-	-	-	HG5513088	unclassified	unclassified	4AV5T	unclassified	357276.EL88_15700	Bacteria	Bacteroidetes	Bacteroidia	Bacteroidales	Bacteroidaceae	Phocaeicola	Phocaeicola dorei	unclassified	unclassified
member	11260	-	-	-	-	-	HG5513249	unclassified	unclassified	4AV5T	unclassified	435590.BVU_4157	Bacteria	Bacteroidetes	Bacteroidia	Bacteroidales	Bacteroidaceae	Phocaeicola	Phocaeicola vulgatus	unclassified	unclassified
member	11260	-	-	-	-	-	HG5513275	unclassified	unclassified	4AV5T	unclassified	435590.BVU_4157	Bacteria	Bacteroidetes	Bacteroidia	Bacteroidales	Bacteroidaceae	Bacteroides	Bacteroides sp. 3_1_40A	unclassified	unclassified
member	11260	-	-	-	-	-	HG5513275	-	-	-	-	-	Bacteria	Bacteroidetes	Bacteroidia	Bacteroidales	Bacteroidaceae	Phocaeicola	Phocaeicola vulgatus	-	-
member	11260	-	-	-	-	-	HG5513322	unclassified	unclassified	4AV5T	unclassified	357276.EL88_15700	Bacteria	Bacteroidetes	Bacteroidia	Bacteroidales	Bacteroidaceae	Phocaeicola	Phocaeicola dorei	unclassified	unclassified
member	11260	-	-	-	-	-	HG5513325	unclassified	unclassified	4AV5T	unclassified	357276.EL88_15700	Bacteria	Bacteroidetes	Bacteroidia	Bacteroidales	Bacteroidaceae	Phocaeicola	Phocaeicola dorei	unclassified	unclassified
member	11260	-	-	-	-	-	HG5513325	-	-	-	-	-	Bacteria	Bacteroidetes	Bacteroidia	Bacteroidales	Bacteroidaceae	Phocaeicola	Phocaeicola vulgatus	-	-
member	11260	-	-	-	-	-	HG5513358	unclassified	unclassified	4AV5T	unclassified	435590.BVU_4157	Bacteria	Bacteroidetes	Bacteroidia	Bacteroidales	Bacteroidaceae	Bacteroides	Bacteroides sp. 43_108	unclassified	unclassified
member	11260	-	-	-	-	-	HG5513358	-	-	-	-	-	Bacteria	Bacteroidetes	Bacteroidia	Bacteroidales	Bacteroidaceae	Phocaeicola	Phocaeicola vulgatus	-	-
member	11260	-	-	-	-	-	HG5513358	-	-	-	-	-	Bacteria	Bacteroidetes	Bacteroidia	Bacteroidales	Bacteroidaceae	Phocaeicola	unclassified	-	-
member	11260	-	-	-	-	-	HG5513711	unclassified	unclassified	4AV5T	unclassified	435590.BVU_4157	Bacteria	Bacteroidetes	Bacteroidia	Bacteroidales	Bacteroidaceae	Phocaeicola	Phocaeicola vulgatus	unclassified	unclassified
member	11260	-	-	-	-	-	HG5527705	unclassified	unclassified	4AV5T	unclassified	357276.EL88_15700	Bacteria	Bacteroidetes	Bacteroidia	Bacteroidales	Bacteroidaceae	Bacteroides	Bacteroides sp. 3_1_33FAA	unclassified	unclassified
member	11260	-	-	-	-	-	HG5527817	unclassified	unclassified	4AV5T	unclassified	357276.EL88_15700	Bacteria	Bacteroidetes	Bacteroidia	Bacteroidales	Bacteroidaceae	Bacteroides	Bacteroides dorei CAG:222	unclassified	unclassified
member	11260	-	-	-	-	-	HG5527833	unclassified	unclassified	4AV5T	unclassified	357276.EL88_15700	Bacteria	Bacteroidetes	Bacteroidia	Bacteroidales	Bacteroidaceae	Bacteroides	Bacteroides sp. 9_1_42FAA	unclassified	unclassified
member	11260	-	-	-	-	-	HG5527833	-	-	-	-	-	Bacteria	Bacteroidetes	Bacteroidia	Bacteroidales	Bacteroidaceae	Phocaeicola	Phocaeicola dorei	-	-
member	11260	-	-	-	-	-	HG5527862	unclassified	unclassified	4AV5T	unclassified	357276.EL88_15700	Bacteria	Bacteroidetes	Bacteroidia	Bacteroidales	Bacteroidaceae	Bacteroides	Bacteroides sp. 9_1_42FAA	unclassified	unclassified
member	11260	-	-	-	-	-	HG5527862	-	-	-	-	-	Bacteria	Bacteroidetes	Bacteroidia	Bacteroidales	Bacteroidaceae	Phocaeicola	Phocaeicola dorei	-	-
group	11261	1	-	-	-	-	HG1750824	metabolism	Energy production and conversion	3VPIA	Produces ATP from ADP in the presence of a proton gradient across the membrane. The catalytic sites are hosted primarily by the beta subunits	658659.HMPREF0983_00742	Eukaryota	unclassified	various	various	various	various	various	unclassified	unclassified	0.1	-	0.1	-	0.0	-	0.0	-	1/1	1/1	1/1	1/1	1/1	1/1	1/1	1/1	1/1	1/1	1/1	1/1	0/0	0/0
member	11261	-	-	-	-	-	HG1750824	metabolism	Energy production and conversion	3VPIA	Produces ATP from ADP in the presence of a proton gradient across the membrane. The catalytic sites are hosted primarily by the beta subunits	658659.HMPREF0983_00742	Eukaryota	unclassified	Bigyra	Opalinata	Blastocystidae	Blastocystis	Blastocystis sp. subtype 1	unclassified	unclassified
group	11262	1	-	-	-	-	HG1751071	poorly characterized	Function unknown	2KS2P	Mor transcription activator family	557598.LHK_01158	Bacteria	Proteobacteria	Betaproteobacteria	Neisseriales	Chromobacteriaceae	Laribacter	Laribacter hongkongensis	unclassified	unclassified	0.1	-	0.1	-	0.0	-	0.0	-	1/1	1/1	1/1	1/1	1/1	1/1	1/1	1/1	1/1	1/1	1/1	1/1	0/0	0/0
member	11262	-	-	-	-	-	HG1751071	poorly characterized	Function unknown	2KS2P	Mor transcription activator family	557598.LHK_01158	Bacteria	Proteobacteria	Betaproteobacteria	Neisseriales	Chromobacteriaceae	Laribacter	Laribacter hongkongensis	unclassified	unclassified
group	11263	2	142	192	73.96	73.96	HG1751112;HG2598596	information storage and processing	Translation, ribosomal structure and biogenesis	27UVY	Forms part of the ribosomal stalk, playing a central role in the interaction of the ribosome with GTP-bound translation factors	various	Bacteria	Firmicutes	Clostridia	Eubacteriales	Lachnospiraceae	Dorea	various	unclassified	unclassified	0.1	-	0.1	-	0.0	-	0.0	-	2/2	2/2	2/2	2/2	1/2	2/2	2/2	2/2	2/2	2/2	2/2	2/2	0/0	0/0
member	11263	-	-	-	-	-	HG1751112	information storage and processing	Translation, ribosomal structure and biogenesis	27UVY	Forms part of the ribosomal stalk, playing a central role in the interaction of the ribosome with GTP-bound translation factors	411462.DORLON_00018	Bacteria	Firmicutes	Clostridia	Eubacteriales	Lachnospiraceae	Dorea	Dorea longicatena	unclassified	unclassified
member	11263	-	-	-	-	-	HG1751112	-	-	-	-	-	Bacteria	Firmicutes	Clostridia	Eubacteriales	Lachnospiraceae	Dorea	Dorea longicatena CAG:42	-	-
member	11263	-	-	-	-	-	HG2598596	information storage and processing	Translation, ribosomal structure and biogenesis	27UVY	Forms part of the ribosomal stalk, playing a central role in the interaction of the ribosome with GTP-bound translation factors	1280698.AUJS01000018_gene1572	Bacteria	Firmicutes	Clostridia	Eubacteriales	Lachnospiraceae	Dorea	Dorea longicatena	unclassified	unclassified
group	11264	1	-	-	-	-	HG1751382	metabolism	Amino acid transport and metabolism	3WXX4	Catalyzes the synthesis of dTDP-4-amino-4,6-dideoxy-D- galactose (dTDP-Fuc4N) from dTDP-4-keto-6-deoxy-D-glucose (dTDP-D- Glc4O) and L-glutamate	469595.CSAG_04633	Bacteria	Proteobacteria	Gammaproteobacteria	Enterobacterales	Enterobacteriaceae	various	various	unclassified	unclassified	0.1	-	0.1	-	0.0	-	0.0	-	1/1	1/1	1/1	1/1	1/1	1/1	1/1	1/1	1/1	1/1	1/1	1/1	0/0	0/0
member	11264	-	-	-	-	-	HG1751382	metabolism	Amino acid transport and metabolism	3WXX4	Catalyzes the synthesis of dTDP-4-amino-4,6-dideoxy-D- galactose (dTDP-Fuc4N) from dTDP-4-keto-6-deoxy-D-glucose (dTDP-D- Glc4O) and L-glutamate	469595.CSAG_04633	Bacteria	Proteobacteria	Gammaproteobacteria	Enterobacterales	Enterobacteriaceae	Citrobacter	Citrobacter arsenatis	unclassified	unclassified
member	11264	-	-	-	-	-	HG1751382	-	-	-	-	-	Bacteria	Proteobacteria	Gammaproteobacteria	Enterobacterales	Enterobacteriaceae	Citrobacter	Citrobacter freundii	-	-
member	11264	-	-	-	-	-	HG1751382	-	-	-	-	-	Bacteria	Proteobacteria	Gammaproteobacteria	Enterobacterales	Enterobacteriaceae	Citrobacter	Citrobacter freundii complex sp. CFNIH9	-	-
member	11264	-	-	-	-	-	HG1751382	-	-	-	-	-	Bacteria	Proteobacteria	Gammaproteobacteria	Enterobacterales	Enterobacteriaceae	Citrobacter	Citrobacter portucalensis	-	-
member	11264	-	-	-	-	-	HG1751382	-	-	-	-	-	Bacteria	Proteobacteria	Gammaproteobacteria	Enterobacterales	Enterobacteriaceae	Citrobacter	Citrobacter sp. A316	-	-
member	11264	-	-	-	-	-	HG1751382	-	-	-	-	-	Bacteria	Proteobacteria	Gammaproteobacteria	Enterobacterales	Enterobacteriaceae	Citrobacter	Citrobacter sp. BIDMC107	-	-
member	11264	-	-	-	-	-	HG1751382	-	-	-	-	-	Bacteria	Proteobacteria	Gammaproteobacteria	Enterobacterales	Enterobacteriaceae	Citrobacter	Citrobacter sp. MH181794	-	-
member	11264	-	-	-	-	-	HG1751382	-	-	-	-	-	Bacteria	Proteobacteria	Gammaproteobacteria	Enterobacterales	Enterobacteriaceae	Citrobacter	Citrobacter sp. SL156	-	-
member	11264	-	-	-	-	-	HG1751382	-	-	-	-	-	Bacteria	Proteobacteria	Gammaproteobacteria	Enterobacterales	Enterobacteriaceae	Citrobacter	Citrobacter sp. TBCS-15	-	-
member	11264	-	-	-	-	-	HG1751382	-	-	-	-	-	Bacteria	Proteobacteria	Gammaproteobacteria	Enterobacterales	Enterobacteriaceae	Citrobacter	Citrobacter sp. wls706	-	-
member	11264	-	-	-	-	-	HG1751382	-	-	-	-	-	Bacteria	Proteobacteria	Gammaproteobacteria	Enterobacterales	Enterobacteriaceae	Citrobacter	Citrobacter sp. wls710	-	-
member	11264	-	-	-	-	-	HG1751382	-	-	-	-	-	Bacteria	Proteobacteria	Gammaproteobacteria	Enterobacterales	Enterobacteriaceae	Citrobacter	Citrobacter sp. wls712	-	-
member	11264	-	-	-	-	-	HG1751382	-	-	-	-	-	Bacteria	Proteobacteria	Gammaproteobacteria	Enterobacterales	Enterobacteriaceae	Citrobacter	Citrobacter sp. wls714	-	-
member	11264	-	-	-	-	-	HG1751382	-	-	-	-	-	Bacteria	Proteobacteria	Gammaproteobacteria	Enterobacterales	Enterobacteriaceae	Citrobacter	Citrobacter sp. wls757	-	-
member	11264	-	-	-	-	-	HG1751382	-	-	-	-	-	Bacteria	Proteobacteria	Gammaproteobacteria	Enterobacterales	Enterobacteriaceae	Citrobacter	Citrobacter sp. wls830	-	-
member	11264	-	-	-	-	-	HG1751382	-	-	-	-	-	Bacteria	Proteobacteria	Gammaproteobacteria	Enterobacterales	Enterobacteriaceae	Citrobacter	Citrobacter werkmanii	-	-
member	11264	-	-	-	-	-	HG1751382	-	-	-	-	-	Bacteria	Proteobacteria	Gammaproteobacteria	Enterobacterales	Enterobacteriaceae	Citrobacter	Citrobacter youngae	-	-
member	11264	-	-	-	-	-	HG1751382	-	-	-	-	-	Bacteria	Proteobacteria	Gammaproteobacteria	Enterobacterales	Enterobacteriaceae	Citrobacter	unclassified	-	-
member	11264	-	-	-	-	-	HG1751382	-	-	-	-	-	Bacteria	Proteobacteria	Gammaproteobacteria	Enterobacterales	Enterobacteriaceae	Citrobacter	uncultured Citrobacter sp.	-	-
member	11264	-	-	-	-	-	HG1751382	-	-	-	-	-	Bacteria	Proteobacteria	Gammaproteobacteria	Enterobacterales	Enterobacteriaceae	Salmonella	Salmonella enterica	-	-
group	11265	2	142	302	47.02	47.02	HG1751466;HG3941520	poorly characterized	Function unknown	27K5I	Uncharacterised conserved protein (DUF2156)	658088.HMPREF0987_00893	Bacteria	Firmicutes	Clostridia	Eubacteriales	Lachnospiraceae	various	various	unclassified	unclassified	0.1	-	0.1	-	0.0	-	0.0	-	2/2	2/2	2/2	2/2	2/2	2/2	2/2	2/2	2/2	2/2	2/2	2/2	0/0	0/0
member	11265	-	-	-	-	-	HG1751466	poorly characterized	Function unknown	27K5I	Uncharacterised conserved protein (DUF2156)	658088.HMPREF0987_00893	Bacteria	Firmicutes	Clostridia	Eubacteriales	Lachnospiraceae	Coprococcus	Coprococcus sp. AF18-48	unclassified	unclassified
member	11265	-	-	-	-	-	HG1751466	-	-	-	-	-	Bacteria	Firmicutes	Clostridia	Eubacteriales	Lachnospiraceae	Coprococcus	Coprococcus sp. AM25-15LB	-	-
member	11265	-	-	-	-	-	HG1751466	-	-	-	-	-	Bacteria	Firmicutes	Clostridia	Eubacteriales	Lachnospiraceae	Coprococcus	Coprococcus sp. AM25-4LB	-	-
member	11265	-	-	-	-	-	HG1751466	-	-	-	-	-	Bacteria	Firmicutes	Clostridia	Eubacteriales	Lachnospiraceae	Coprococcus	Coprococcus sp. AM27-12LB	-	-
member	11265	-	-	-	-	-	HG1751466	-	-	-	-	-	Bacteria	Firmicutes	Clostridia	Eubacteriales	Lachnospiraceae	Coprococcus	Coprococcus sp. HPP0074	-	-
member	11265	-	-	-	-	-	HG1751466	-	-	-	-	-	Bacteria	Firmicutes	Clostridia	Eubacteriales	Lachnospiraceae	unclassified	Lachnospiraceae bacterium 9_1_43BFAA	-	-
member	11265	-	-	-	-	-	HG3941520	poorly characterized	Function unknown	27K5I	Uncharacterised conserved protein (DUF2156)	658088.HMPREF0987_00893	Bacteria	Firmicutes	Clostridia	Eubacteriales	Lachnospiraceae	Coprococcus	Coprococcus sp. AF18-48	unclassified	unclassified
member	11265	-	-	-	-	-	HG3941520	-	-	-	-	-	Bacteria	Firmicutes	Clostridia	Eubacteriales	Lachnospiraceae	Coprococcus	Coprococcus sp. AM27-12LB	-	-
member	11265	-	-	-	-	-	HG3941520	-	-	-	-	-	Bacteria	Firmicutes	Clostridia	Eubacteriales	Lachnospiraceae	unclassified	Lachnospiraceae bacterium 9_1_43BFAA	-	-
group	11266	8	142	271	50.92	99.63	HG1751517;HG1763753;HG3627733;HG3630495;HG3631042;HG3631126;HG3635811;HG3636752	metabolism	Carbohydrate transport and metabolism	4AMV7	Psort location Extracellular, score	411476.BACOVA_02741	Bacteria	Bacteroidetes	Bacteroidia	Bacteroidales	Bacteroidaceae	Bacteroides	Bacteroides ovatus	xyloglucan:xyloglucosyltransferase (EC 2.4.1.207); keratan-sulfate endo-1,4-beta-galactosidase (EC 3.2.1.103); endo-1,3-beta-glucanase / laminarinase (EC 3.2.1.39); endo-1,3(4)-beta-glucanase (EC 3.2.1.6); licheninase (EC 3.2.1.73); beta-agarase (EC 3.2.1.81); kappa;-carrageenase (EC 3.2.1.83); xyloglucanase (EC 3.2.1.151); endo-beta-1,3-galactanase (EC 3.2.1.181); [retaining] beta-porphyranase (EC 3.2.1.178); hyaluronidase (EC 3.2.1.35); endo-beta-1,4-galactosidase (EC 3.2.1.-); chitin beta-1,6-glucanosyltransferase (EC 2.4.1.-); beta-transglycosidase (EC 2.4.1.-); beta-glycosidase (EC 3.2.1.-); beta-carrageenase (EC 3.2.1.-)	GH16	0.1	-	0.1	-	0.0	-	0.0	-	8/8	8/8	8/8	8/8	5/8	8/8	8/8	8/8	8/8	8/8	8/8	4/8	8/8	8/8
member	11266	-	-	-	-	-	HG1751517	metabolism	Carbohydrate transport and metabolism	4AMV7	Psort location Extracellular, score	411476.BACOVA_02741	Bacteria	Bacteroidetes	Bacteroidia	Bacteroidales	Bacteroidaceae	Bacteroides	Bacteroides sp. 2_1_22	xyloglucan:xyloglucosyltransferase (EC 2.4.1.207); keratan-sulfate endo-1,4-beta-galactosidase (EC 3.2.1.103); endo-1,3-beta-glucanase / laminarinase (EC 3.2.1.39); endo-1,3(4)-beta-glucanase (EC 3.2.1.6); licheninase (EC 3.2.1.73); beta-agarase (EC 3.2.1.81); kappa;-carrageenase (EC 3.2.1.83); xyloglucanase (EC 3.2.1.151); endo-beta-1,3-galactanase (EC 3.2.1.181); [retaining] beta-porphyranase (EC 3.2.1.178); hyaluronidase (EC 3.2.1.35); endo-beta-1,4-galactosidase (EC 3.2.1.-); chitin beta-1,6-glucanosyltransferase (EC 2.4.1.-); beta-transglycosidase (EC 2.4.1.-); beta-glycosidase (EC 3.2.1.-); beta-carrageenase (EC 3.2.1.-)	GH16
member	11266	-	-	-	-	-	HG1751517	-	-	-	-	-	Bacteria	Bacteroidetes	Bacteroidia	Bacteroidales	Bacteroidaceae	Bacteroides	Bacteroides sp. 2_2_4	-	-
member	11266	-	-	-	-	-	HG1751517	-	-	-	-	-	Bacteria	Bacteroidetes	Bacteroidia	Bacteroidales	Bacteroidaceae	Bacteroides	Bacteroides sp. D1	-	-
member	11266	-	-	-	-	-	HG1751517	-	-	-	-	-	Bacteria	Bacteroidetes	Bacteroidia	Bacteroidales	Bacteroidaceae	Bacteroides	Bacteroides xylanisolvens	-	-
member	11266	-	-	-	-	-	HG1751517	-	-	-	-	-	Bacteria	Bacteroidetes	Bacteroidia	Bacteroidales	Bacteroidaceae	Bacteroides	unclassified	-	-
member	11266	-	-	-	-	-	HG1763753	metabolism	Carbohydrate transport and metabolism	4AMV7	Psort location Extracellular, score	411476.BACOVA_02741	Bacteria	Bacteroidetes	Bacteroidia	Bacteroidales	Bacteroidaceae	Bacteroides	Bacteroides ovatus	xyloglucan:xyloglucosyltransferase (EC 2.4.1.207); keratan-sulfate endo-1,4-beta-galactosidase (EC 3.2.1.103); endo-1,3-beta-glucanase / laminarinase (EC 3.2.1.39); endo-1,3(4)-beta-glucanase (EC 3.2.1.6); licheninase (EC 3.2.1.73); beta-agarase (EC 3.2.1.81); kappa;-carrageenase (EC 3.2.1.83); xyloglucanase (EC 3.2.1.151); endo-beta-1,3-galactanase (EC 3.2.1.181); [retaining] beta-porphyranase (EC 3.2.1.178); hyaluronidase (EC 3.2.1.35); endo-beta-1,4-galactosidase (EC 3.2.1.-); chitin beta-1,6-glucanosyltransferase (EC 2.4.1.-); beta-transglycosidase (EC 2.4.1.-); beta-glycosidase (EC 3.2.1.-); beta-carrageenase (EC 3.2.1.-)	GH16
member	11266	-	-	-	-	-	HG1763753	-	-	-	-	-	Bacteria	Bacteroidetes	Bacteroidia	Bacteroidales	Bacteroidaceae	Bacteroides	unclassified	-	-
member	11266	-	-	-	-	-	HG3627733	metabolism	Carbohydrate transport and metabolism	4AMV7	Psort location Extracellular, score	657309.BXY_21830	Bacteria	Bacteroidetes	Bacteroidia	Bacteroidales	Bacteroidaceae	Bacteroides	Bacteroides sp. D22	xyloglucan:xyloglucosyltransferase (EC 2.4.1.207); keratan-sulfate endo-1,4-beta-galactosidase (EC 3.2.1.103); endo-1,3-beta-glucanase / laminarinase (EC 3.2.1.39); endo-1,3(4)-beta-glucanase (EC 3.2.1.6); licheninase (EC 3.2.1.73); beta-agarase (EC 3.2.1.81); kappa;-carrageenase (EC 3.2.1.83); xyloglucanase (EC 3.2.1.151); endo-beta-1,3-galactanase (EC 3.2.1.181); [retaining] beta-porphyranase (EC 3.2.1.178); hyaluronidase (EC 3.2.1.35); endo-beta-1,4-galactosidase (EC 3.2.1.-); chitin beta-1,6-glucanosyltransferase (EC 2.4.1.-); beta-transglycosidase (EC 2.4.1.-); beta-glycosidase (EC 3.2.1.-); beta-carrageenase (EC 3.2.1.-)	GH16
member	11266	-	-	-	-	-	HG3630495	metabolism	Carbohydrate transport and metabolism	4AMV7	Psort location Extracellular, score	657309.BXY_21830	Bacteria	Bacteroidetes	Bacteroidia	Bacteroidales	Bacteroidaceae	Bacteroides	Bacteroides ovatus	xyloglucan:xyloglucosyltransferase (EC 2.4.1.207); keratan-sulfate endo-1,4-beta-galactosidase (EC 3.2.1.103); endo-1,3-beta-glucanase / laminarinase (EC 3.2.1.39); endo-1,3(4)-beta-glucanase (EC 3.2.1.6); licheninase (EC 3.2.1.73); beta-agarase (EC 3.2.1.81); kappa;-carrageenase (EC 3.2.1.83); xyloglucanase (EC 3.2.1.151); endo-beta-1,3-galactanase (EC 3.2.1.181); [retaining] beta-porphyranase (EC 3.2.1.178); hyaluronidase (EC 3.2.1.35); endo-beta-1,4-galactosidase (EC 3.2.1.-); chitin beta-1,6-glucanosyltransferase (EC 2.4.1.-); beta-transglycosidase (EC 2.4.1.-); beta-glycosidase (EC 3.2.1.-); beta-carrageenase (EC 3.2.1.-)	GH16
member	11266	-	-	-	-	-	HG3630495	-	-	-	-	-	Bacteria	Bacteroidetes	Bacteroidia	Bacteroidales	Bacteroidaceae	Bacteroides	Bacteroides ovatus CAG:22	-	-
member	11266	-	-	-	-	-	HG3630495	-	-	-	-	-	Bacteria	Bacteroidetes	Bacteroidia	Bacteroidales	Bacteroidaceae	Bacteroides	unclassified	-	-
member	11266	-	-	-	-	-	HG3631042	metabolism	Carbohydrate transport and metabolism	4AMV7	Psort location Extracellular, score	657309.BXY_21830	Bacteria	Bacteroidetes	Bacteroidia	Bacteroidales	Bacteroidaceae	Bacteroides	Bacteroides ovatus	xyloglucan:xyloglucosyltransferase (EC 2.4.1.207); keratan-sulfate endo-1,4-beta-galactosidase (EC 3.2.1.103); endo-1,3-beta-glucanase / laminarinase (EC 3.2.1.39); endo-1,3(4)-beta-glucanase (EC 3.2.1.6); licheninase (EC 3.2.1.73); beta-agarase (EC 3.2.1.81); kappa;-carrageenase (EC 3.2.1.83); xyloglucanase (EC 3.2.1.151); endo-beta-1,3-galactanase (EC 3.2.1.181); [retaining] beta-porphyranase (EC 3.2.1.178); hyaluronidase (EC 3.2.1.35); endo-beta-1,4-galactosidase (EC 3.2.1.-); chitin beta-1,6-glucanosyltransferase (EC 2.4.1.-); beta-transglycosidase (EC 2.4.1.-); beta-glycosidase (EC 3.2.1.-); beta-carrageenase (EC 3.2.1.-)	GH16
member	11266	-	-	-	-	-	HG3631042	-	-	-	-	-	Bacteria	Bacteroidetes	Bacteroidia	Bacteroidales	Bacteroidaceae	Bacteroides	Bacteroides sp. 3_1_23	-	-
member	11266	-	-	-	-	-	HG3631042	-	-	-	-	-	Bacteria	Bacteroidetes	Bacteroidia	Bacteroidales	Bacteroidaceae	Bacteroides	unclassified	-	-
member	11266	-	-	-	-	-	HG3631126	metabolism	Carbohydrate transport and metabolism	4AMV7	Psort location Extracellular, score	411476.BACOVA_02741	Bacteria	Bacteroidetes	Bacteroidia	Bacteroidales	Bacteroidaceae	Bacteroides	Bacteroides ovatus	xyloglucan:xyloglucosyltransferase (EC 2.4.1.207); keratan-sulfate endo-1,4-beta-galactosidase (EC 3.2.1.103); endo-1,3-beta-glucanase / laminarinase (EC 3.2.1.39); endo-1,3(4)-beta-glucanase (EC 3.2.1.6); licheninase (EC 3.2.1.73); beta-agarase (EC 3.2.1.81); kappa;-carrageenase (EC 3.2.1.83); xyloglucanase (EC 3.2.1.151); endo-beta-1,3-galactanase (EC 3.2.1.181); [retaining] beta-porphyranase (EC 3.2.1.178); hyaluronidase (EC 3.2.1.35); endo-beta-1,4-galactosidase (EC 3.2.1.-); chitin beta-1,6-glucanosyltransferase (EC 2.4.1.-); beta-transglycosidase (EC 2.4.1.-); beta-glycosidase (EC 3.2.1.-); beta-carrageenase (EC 3.2.1.-)	GH16
member	11266	-	-	-	-	-	HG3631126	-	-	-	-	-	Bacteria	Bacteroidetes	Bacteroidia	Bacteroidales	Bacteroidaceae	Bacteroides	unclassified	-	-
member	11266	-	-	-	-	-	HG3635811	metabolism	Carbohydrate transport and metabolism	4AMV7	Psort location Extracellular, score	411476.BACOVA_02741	Bacteria	Bacteroidetes	Bacteroidia	Bacteroidales	Bacteroidaceae	Bacteroides	Bacteroides sp. 2_1_22	xyloglucan:xyloglucosyltransferase (EC 2.4.1.207); keratan-sulfate endo-1,4-beta-galactosidase (EC 3.2.1.103); endo-1,3-beta-glucanase / laminarinase (EC 3.2.1.39); endo-1,3(4)-beta-glucanase (EC 3.2.1.6); licheninase (EC 3.2.1.73); beta-agarase (EC 3.2.1.81); kappa;-carrageenase (EC 3.2.1.83); xyloglucanase (EC 3.2.1.151); endo-beta-1,3-galactanase (EC 3.2.1.181); [retaining] beta-porphyranase (EC 3.2.1.178); hyaluronidase (EC 3.2.1.35); endo-beta-1,4-galactosidase (EC 3.2.1.-); chitin beta-1,6-glucanosyltransferase (EC 2.4.1.-); beta-transglycosidase (EC 2.4.1.-); beta-glycosidase (EC 3.2.1.-); beta-carrageenase (EC 3.2.1.-)	GH16
member	11266	-	-	-	-	-	HG3635811	-	-	-	-	-	Bacteria	Bacteroidetes	Bacteroidia	Bacteroidales	Bacteroidaceae	Bacteroides	Bacteroides sp. 2_2_4	-	-
member	11266	-	-	-	-	-	HG3635811	-	-	-	-	-	Bacteria	Bacteroidetes	Bacteroidia	Bacteroidales	Bacteroidaceae	Bacteroides	Bacteroides sp. D1	-	-
member	11266	-	-	-	-	-	HG3635811	-	-	-	-	-	Bacteria	Bacteroidetes	Bacteroidia	Bacteroidales	Bacteroidaceae	Bacteroides	Bacteroides xylanisolvens	-	-
member	11266	-	-	-	-	-	HG3635811	-	-	-	-	-	Bacteria	Bacteroidetes	Bacteroidia	Bacteroidales	Bacteroidaceae	Bacteroides	unclassified	-	-
member	11266	-	-	-	-	-	HG3636752	metabolism	Carbohydrate transport and metabolism	4AMV7	Psort location Extracellular, score	411476.BACOVA_02741	Bacteria	Bacteroidetes	Bacteroidia	Bacteroidales	Bacteroidaceae	Bacteroides	Bacteroides xylanisolvens	xyloglucan:xyloglucosyltransferase (EC 2.4.1.207); keratan-sulfate endo-1,4-beta-galactosidase (EC 3.2.1.103); endo-1,3-beta-glucanase / laminarinase (EC 3.2.1.39); endo-1,3(4)-beta-glucanase (EC 3.2.1.6); licheninase (EC 3.2.1.73); beta-agarase (EC 3.2.1.81); kappa;-carrageenase (EC 3.2.1.83); xyloglucanase (EC 3.2.1.151); endo-beta-1,3-galactanase (EC 3.2.1.181); [retaining] beta-porphyranase (EC 3.2.1.178); hyaluronidase (EC 3.2.1.35); endo-beta-1,4-galactosidase (EC 3.2.1.-); chitin beta-1,6-glucanosyltransferase (EC 2.4.1.-); beta-transglycosidase (EC 2.4.1.-); beta-glycosidase (EC 3.2.1.-); beta-carrageenase (EC 3.2.1.-)	GH16
group	11267	8	142	156	88.46	99.36	HG1751608;HG1759850;HG1762293;HG1845742;HG1889719;HG1979920;HG1983877;HG1985184	cellular processes and signaling	Posttranslational modification, protein turnover, chaperones	4AQMP	Belongs to the small heat shock protein (HSP20) family	various	Bacteria	Bacteroidetes	Bacteroidia	Bacteroidales	Bacteroidaceae	Bacteroides	various	unclassified	unclassified	0.1	-	0.1	-	0.0	-	0.0	-	8/8	8/8	8/8	8/8	(3)/8	8/8	8/8	8/8	8/8	8/8	8/8	4/8	0/0	0/0
member	11267	-	-	-	-	-	HG1751608	cellular processes and signaling	Posttranslational modification, protein turnover, chaperones	4AQMP	Belongs to the small heat shock protein (HSP20) family	411479.BACUNI_00884	Bacteria	Bacteroidetes	Bacteroidia	Bacteroidales	Bacteroidaceae	Bacteroides	Bacteroides fragilis	unclassified	unclassified
member	11267	-	-	-	-	-	HG1751608	-	-	-	-	-	Bacteria	Bacteroidetes	Bacteroidia	Bacteroidales	Bacteroidaceae	Bacteroides	Bacteroides sp. 3_1_19	-	-
member	11267	-	-	-	-	-	HG1751608	-	-	-	-	-	Bacteria	Bacteroidetes	Bacteroidia	Bacteroidales	Bacteroidaceae	Bacteroides	Bacteroides sp. 3_1_40A	-	-
member	11267	-	-	-	-	-	HG1751608	-	-	-	-	-	Bacteria	Bacteroidetes	Bacteroidia	Bacteroidales	Bacteroidaceae	Bacteroides	Bacteroides sp. 4_3_47FAA	-	-
member	11267	-	-	-	-	-	HG1751608	-	-	-	-	-	Bacteria	Bacteroidetes	Bacteroidia	Bacteroidales	Bacteroidaceae	Bacteroides	Bacteroides sp. AF32-15BH	-	-
member	11267	-	-	-	-	-	HG1751608	-	-	-	-	-	Bacteria	Bacteroidetes	Bacteroidia	Bacteroidales	Bacteroidaceae	Bacteroides	Bacteroides sp. AM22-3LB	-	-
member	11267	-	-	-	-	-	HG1751608	-	-	-	-	-	Bacteria	Bacteroidetes	Bacteroidia	Bacteroidales	Bacteroidaceae	Bacteroides	Bacteroides sp. AM26-11	-	-
member	11267	-	-	-	-	-	HG1751608	-	-	-	-	-	Bacteria	Bacteroidetes	Bacteroidia	Bacteroidales	Bacteroidaceae	Bacteroides	Bacteroides sp. AM27-13	-	-
member	11267	-	-	-	-	-	HG1751608	-	-	-	-	-	Bacteria	Bacteroidetes	Bacteroidia	Bacteroidales	Bacteroidaceae	Bacteroides	Bacteroides sp. D20	-	-
member	11267	-	-	-	-	-	HG1751608	-	-	-	-	-	Bacteria	Bacteroidetes	Bacteroidia	Bacteroidales	Tannerellaceae	Parabacteroides	Parabacteroides sp. AM18-12LB	-	-
member	11267	-	-	-	-	-	HG1751608	-	-	-	-	-	Bacteria	Bacteroidetes	Bacteroidia	Bacteroidales	Tannerellaceae	Parabacteroides	Parabacteroides sp. AM27-42	-	-
member	11267	-	-	-	-	-	HG1751608	-	-	-	-	-	Bacteria	Bacteroidetes	Bacteroidia	Bacteroidales	Tannerellaceae	Parabacteroides	Parabacteroides sp. AM44-16	-	-
member	11267	-	-	-	-	-	HG1751608	-	-	-	-	-	Bacteria	Bacteroidetes	Bacteroidia	Bacteroidales	unclassified	unclassified	unclassified	-	-
member	11267	-	-	-	-	-	HG1759850	cellular processes and signaling	Posttranslational modification, protein turnover, chaperones	4AQMP	Belongs to the small heat shock protein (HSP20) family	1077285.AGDG01000028_gene1437	Bacteria	Bacteroidetes	Bacteroidia	Bacteroidales	Bacteroidaceae	Bacteroides	Bacteroides finegoldii	unclassified	unclassified
member	11267	-	-	-	-	-	HG1759850	-	-	-	-	-	Bacteria	Bacteroidetes	Bacteroidia	Bacteroidales	Bacteroidaceae	Bacteroides	Bacteroides ovatus CAG:22	-	-
member	11267	-	-	-	-	-	HG1759850	-	-	-	-	-	Bacteria	Bacteroidetes	Bacteroidia	Bacteroidales	Bacteroidaceae	Bacteroides	Bacteroides sp. 2_1_22	-	-
member	11267	-	-	-	-	-	HG1759850	-	-	-	-	-	Bacteria	Bacteroidetes	Bacteroidia	Bacteroidales	Bacteroidaceae	Bacteroides	Bacteroides sp. CF01-10NS	-	-
member	11267	-	-	-	-	-	HG1759850	-	-	-	-	-	Bacteria	Bacteroidetes	Bacteroidia	Bacteroidales	Bacteroidaceae	Bacteroides	Bacteroides thetaiotaomicron	-	-
member	11267	-	-	-	-	-	HG1759850	-	-	-	-	-	Bacteria	unclassified	unclassified	unclassified	unclassified	unclassified	unclassified	-	-
member	11267	-	-	-	-	-	HG1762293	cellular processes and signaling	Posttranslational modification, protein turnover, chaperones	4AQMP	Belongs to the small heat shock protein (HSP20) family	449673.BACSTE_01552	Bacteria	Bacteroidetes	Bacteroidia	Bacteroidales	Bacteroidaceae	Bacteroides	Bacteroides stercoris	unclassified	unclassified
member	11267	-	-	-	-	-	HG1762293	-	-	-	-	-	Bacteria	Bacteroidetes	Bacteroidia	Bacteroidales	Bacteroidaceae	Phocaeicola	Phocaeicola vulgatus	-	-
member	11267	-	-	-	-	-	HG1762293	-	-	-	-	-	Bacteria	Bacteroidetes	Bacteroidia	Bacteroidales	Tannerellaceae	Parabacteroides	Parabacteroides sp. D25	-	-
member	11267	-	-	-	-	-	HG1762293	-	-	-	-	-	Bacteria	Bacteroidetes	Bacteroidia	Bacteroidales	unclassified	unclassified	unclassified	-	-
member	11267	-	-	-	-	-	HG1845742	cellular processes and signaling	Posttranslational modification, protein turnover, chaperones	4AQMP	Belongs to the small heat shock protein (HSP20) family	449673.BACSTE_01552	Bacteria	Bacteroidetes	Bacteroidia	Bacteroidales	Bacteroidaceae	Bacteroides	Bacteroides stercoris	unclassified	unclassified
member	11267	-	-	-	-	-	HG1889719	cellular processes and signaling	Posttranslational modification, protein turnover, chaperones	4AQMP	Belongs to the small heat shock protein (HSP20) family	1077285.AGDG01000028_gene1437	Bacteria	Bacteroidetes	Bacteroidia	Bacteroidales	Bacteroidaceae	Bacteroides	Bacteroides finegoldii	unclassified	unclassified
member	11267	-	-	-	-	-	HG1889719	-	-	-	-	-	Bacteria	Bacteroidetes	Bacteroidia	Bacteroidales	Bacteroidaceae	Bacteroides	Bacteroides ovatus CAG:22	-	-
member	11267	-	-	-	-	-	HG1889719	-	-	-	-	-	Bacteria	Bacteroidetes	Bacteroidia	Bacteroidales	Bacteroidaceae	Bacteroides	Bacteroides sp. 2_1_22	-	-
member	11267	-	-	-	-	-	HG1889719	-	-	-	-	-	Bacteria	Bacteroidetes	Bacteroidia	Bacteroidales	Bacteroidaceae	Bacteroides	Bacteroides sp. CF01-10NS	-	-
member	11267	-	-	-	-	-	HG1889719	-	-	-	-	-	Bacteria	Bacteroidetes	Bacteroidia	Bacteroidales	Bacteroidaceae	Bacteroides	Bacteroides thetaiotaomicron	-	-
member	11267	-	-	-	-	-	HG1889719	-	-	-	-	-	Bacteria	unclassified	unclassified	unclassified	unclassified	unclassified	unclassified	-	-
member	11267	-	-	-	-	-	HG1979920	cellular processes and signaling	Posttranslational modification, protein turnover, chaperones	4AQMP	Belongs to the small heat shock protein (HSP20) family	483215.BACFIN_05978	Bacteria	Bacteroidetes	Bacteroidia	Bacteroidales	Bacteroidaceae	Bacteroides	Bacteroides finegoldii	unclassified	unclassified
member	11267	-	-	-	-	-	HG1979920	-	-	-	-	-	Bacteria	Bacteroidetes	Bacteroidia	Bacteroidales	Bacteroidaceae	Bacteroides	Bacteroides sp. 2_1_22	-	-
member	11267	-	-	-	-	-	HG1983877	cellular processes and signaling	Posttranslational modification, protein turnover, chaperones	4AQMP	Belongs to the small heat shock protein (HSP20) family	483215.BACFIN_05978	Bacteria	Bacteroidetes	Bacteroidia	Bacteroidales	Bacteroidaceae	Bacteroides	Bacteroides finegoldii	unclassified	unclassified
member	11267	-	-	-	-	-	HG1983877	-	-	-	-	-	Bacteria	Bacteroidetes	Bacteroidia	Bacteroidales	Bacteroidaceae	Bacteroides	Bacteroides sp. 2_1_22	-	-
member	11267	-	-	-	-	-	HG1985184	cellular processes and signaling	Posttranslational modification, protein turnover, chaperones	4AQMP	Belongs to the small heat shock protein (HSP20) family	449673.BACSTE_01552	Bacteria	Bacteroidetes	Bacteroidia	Bacteroidales	Bacteroidaceae	Bacteroides	Bacteroides stercoris	unclassified	unclassified
group	11268	3	142	142	97.89	98.59	HG1751653;HG1757082;HG1762062	poorly characterized	Function unknown	2215X	Psort location Cytoplasmic, score	553973.CLOHYLEM_06959	Bacteria	Firmicutes	Clostridia	Eubacteriales	Oscillospiraceae	Ruminococcus	Ruminococcus bromii	unclassified	unclassified	0.1	-	0.1	-	0.0	-	0.0	-	3/3	3/3	3/3	3/3	3/3	3/3	3/3	3/3	3/3	3/3	3/3	2/3	0/0	0/0
member	11268	-	-	-	-	-	HG1751653	poorly characterized	Function unknown	2215X	Psort location Cytoplasmic, score	553973.CLOHYLEM_06959	Bacteria	Firmicutes	Clostridia	Eubacteriales	Oscillospiraceae	Ruminococcus	Ruminococcus bromii	unclassified	unclassified
member	11268	-	-	-	-	-	HG1751653	-	-	-	-	-	Bacteria	Firmicutes	Clostridia	Eubacteriales	Oscillospiraceae	Ruminococcus	Ruminococcus sp. AF43-11	-	-
member	11268	-	-	-	-	-	HG1751653	-	-	-	-	-	Bacteria	Firmicutes	Clostridia	Eubacteriales	Oscillospiraceae	Ruminococcus	unclassified	-	-
member	11268	-	-	-	-	-	HG1757082	poorly characterized	Function unknown	2215X	Psort location Cytoplasmic, score	553973.CLOHYLEM_06959	Bacteria	Firmicutes	Clostridia	Eubacteriales	Oscillospiraceae	Ruminococcus	Ruminococcus sp. CAG:108-related_41_35	unclassified	unclassified
member	11268	-	-	-	-	-	HG1757082	-	-	-	-	-	Bacteria	Firmicutes	Clostridia	Eubacteriales	Oscillospiraceae	Ruminococcus	unclassified	-	-
member	11268	-	-	-	-	-	HG1762062	poorly characterized	Function unknown	2215X	Psort location Cytoplasmic, score	553973.CLOHYLEM_06959	Bacteria	Firmicutes	Clostridia	Eubacteriales	Oscillospiraceae	Ruminococcus	Ruminococcus bromii	unclassified	unclassified
group	11269	27	142	513	9.24	99.82	HG1751664;HG2074392;HG3098759;HG3402269;HG3901946;HG4309759;HG4396991;HG4600532;HG4915300;HG5034290;HG5046968;HG5051251;HG5051750;HG5052098;HG5052483;HG5055737;HG5057031;HG5057848;HG5061361;HG5061566;HG5062411;HG5069836;HG5072905;HG5072989;HG5073989;HG5082194;HG5085456	information storage and processing	Translation, ribosomal structure and biogenesis	various	Pfam:SusD	various	Bacteria	Bacteroidetes	Bacteroidia	Bacteroidales	Bacteroidaceae	Bacteroides	various	unclassified	unclassified	0.1	-	0.1	-	0.0	-	0.0	-	18/27	18/27	(12)/27	27/27	(6)/27	25/27	25/27	25/27	25/27	23/27	20/27	(11)/27	0/0	0/0
member	11269	-	-	-	-	-	HG1751664	information storage and processing	Translation, ribosomal structure and biogenesis	4AV64	Pfam:SusD	449673.BACSTE_00462	Bacteria	Bacteroidetes	Bacteroidia	Bacteroidales	Bacteroidaceae	Bacteroides	Bacteroides stercoris	unclassified	unclassified
member	11269	-	-	-	-	-	HG1751664	-	-	-	-	-	Bacteria	Bacteroidetes	Bacteroidia	Bacteroidales	Bacteroidaceae	Bacteroides	Bacteroides stercoris CAG:120	-	-
member	11269	-	-	-	-	-	HG1751664	-	-	-	-	-	Bacteria	Bacteroidetes	Bacteroidia	Bacteroidales	Bacteroidaceae	Bacteroides	unclassified	-	-
member	11269	-	-	-	-	-	HG2074392	information storage and processing	Translation, ribosomal structure and biogenesis	4AV3F	Pfam:SusD	1347393.HG726023_gene3310	Bacteria	Bacteroidetes	Bacteroidia	Bacteroidales	Bacteroidaceae	Phocaeicola	Phocaeicola faecalis	unclassified	unclassified
member	11269	-	-	-	-	-	HG3098759	poorly characterized	Function unknown	4AV3E	Pfam:SusD	272559.BF9343_0564	Bacteria	Bacteroidetes	Bacteroidia	Bacteroidales	Bacteroidaceae	Bacteroides	Bacteroides fragilis	unclassified	unclassified
member	11269	-	-	-	-	-	HG3098759	-	-	-	-	-	Bacteria	Bacteroidetes	Bacteroidia	Bacteroidales	Bacteroidaceae	Bacteroides	Bacteroides fragilis CAG:47	-	-
member	11269	-	-	-	-	-	HG3402269	information storage and processing	Translation, ribosomal structure and biogenesis	4AV3F	Pfam:SusD	272559.BF9343_0568	Bacteria	Bacteroidetes	Bacteroidia	Bacteroidales	Bacteroidaceae	Bacteroides	Bacteroides fragilis	unclassified	unclassified
member	11269	-	-	-	-	-	HG3901946	information storage and processing	Translation, ribosomal structure and biogenesis	4AV64	Pfam:SusD	357276.EL88_18800	Bacteria	Bacteroidetes	Bacteroidia	Bacteroidales	Bacteroidaceae	unclassified	unclassified	unclassified	unclassified
member	11269	-	-	-	-	-	HG4309759	poorly characterized	Function unknown	4AV3E	Pfam:SusD	272559.BF9343_0564	Bacteria	Bacteroidetes	Bacteroidia	Bacteroidales	Bacteroidaceae	Bacteroides	Bacteroides caecicola	unclassified	unclassified
member	11269	-	-	-	-	-	HG4309759	-	-	-	-	-	Bacteria	Bacteroidetes	Bacteroidia	Bacteroidales	Bacteroidaceae	Phocaeicola	Phocaeicola sp. Sa1YUN3	-	-
member	11269	-	-	-	-	-	HG4396991	information storage and processing	Translation, ribosomal structure and biogenesis	4AV64	Pfam:SusD	357276.EL88_18800	Bacteria	Bacteroidetes	Bacteroidia	Bacteroidales	Bacteroidaceae	Bacteroides	Bacteroides sp. 3_1_33FAA	unclassified	unclassified
member	11269	-	-	-	-	-	HG4396991	-	-	-	-	-	Bacteria	Bacteroidetes	Bacteroidia	Bacteroidales	Bacteroidaceae	Bacteroides	Bacteroides sp. 9_1_42FAA	-	-
member	11269	-	-	-	-	-	HG4396991	-	-	-	-	-	Bacteria	Bacteroidetes	Bacteroidia	Bacteroidales	Bacteroidaceae	Bacteroides	Bacteroides sp. AF15-23LB	-	-
member	11269	-	-	-	-	-	HG4396991	-	-	-	-	-	Bacteria	Bacteroidetes	Bacteroidia	Bacteroidales	Bacteroidaceae	Bacteroides	Bacteroides sp. AF16-29	-	-
member	11269	-	-	-	-	-	HG4396991	-	-	-	-	-	Bacteria	Bacteroidetes	Bacteroidia	Bacteroidales	Bacteroidaceae	Bacteroides	Bacteroides sp. AF17-1	-	-
member	11269	-	-	-	-	-	HG4396991	-	-	-	-	-	Bacteria	Bacteroidetes	Bacteroidia	Bacteroidales	Bacteroidaceae	Bacteroides	Bacteroides sp. AF25-18	-	-
member	11269	-	-	-	-	-	HG4396991	-	-	-	-	-	Bacteria	Bacteroidetes	Bacteroidia	Bacteroidales	Bacteroidaceae	Bacteroides	Bacteroides sp. AF39-10AT	-	-
member	11269	-	-	-	-	-	HG4396991	-	-	-	-	-	Bacteria	Bacteroidetes	Bacteroidia	Bacteroidales	Bacteroidaceae	Bacteroides	Bacteroides sp. AM18-9	-	-
member	11269	-	-	-	-	-	HG4396991	-	-	-	-	-	Bacteria	Bacteroidetes	Bacteroidia	Bacteroidales	Bacteroidaceae	Bacteroides	Bacteroides sp. AM23-18	-	-
member	11269	-	-	-	-	-	HG4396991	-	-	-	-	-	Bacteria	Bacteroidetes	Bacteroidia	Bacteroidales	Bacteroidaceae	Bacteroides	Bacteroides sp. AM28-6	-	-
member	11269	-	-	-	-	-	HG4396991	-	-	-	-	-	Bacteria	Bacteroidetes	Bacteroidia	Bacteroidales	Bacteroidaceae	Phocaeicola	Phocaeicola dorei	-	-
member	11269	-	-	-	-	-	HG4396991	-	-	-	-	-	Bacteria	Bacteroidetes	Bacteroidia	Bacteroidales	Bacteroidaceae	unclassified	unclassified	-	-
member	11269	-	-	-	-	-	HG4600532	information storage and processing	Translation, ribosomal structure and biogenesis	4AV64	Pfam:SusD	357276.EL88_18800	Bacteria	Bacteroidetes	Bacteroidia	Bacteroidales	Bacteroidaceae	Bacteroides	Bacteroides sp. AF32-15BH	unclassified	unclassified
member	11269	-	-	-	-	-	HG4600532	-	-	-	-	-	Bacteria	Bacteroidetes	Bacteroidia	Bacteroidales	Bacteroidaceae	Phocaeicola	Phocaeicola vulgatus	-	-
member	11269	-	-	-	-	-	HG4915300	information storage and processing	Translation, ribosomal structure and biogenesis	4AV64	Pfam:SusD	449673.BACSTE_00462	Bacteria	Bacteroidetes	Bacteroidia	Bacteroidales	Bacteroidaceae	Bacteroides	Bacteroides stercoris	unclassified	unclassified
member	11269	-	-	-	-	-	HG5034290	information storage and processing	Translation, ribosomal structure and biogenesis	4AV64	Pfam:SusD	449673.BACSTE_00462	unclassified	unclassified	unclassified	unclassified	unclassified	unclassified	unclassified	unclassified	unclassified
member	11269	-	-	-	-	-	HG5046968	information storage and processing	Translation, ribosomal structure and biogenesis	4AV3F	Pfam:SusD	457424.BFAG_04890	Bacteria	Bacteroidetes	Bacteroidia	Bacteroidales	Bacteroidaceae	Bacteroides	Bacteroides fragilis	unclassified	unclassified
member	11269	-	-	-	-	-	HG5046968	-	-	-	-	-	Bacteria	Bacteroidetes	Bacteroidia	Bacteroidales	Bacteroidaceae	Bacteroides	unclassified	-	-
member	11269	-	-	-	-	-	HG5051251	poorly characterized	Function unknown	4AV3E	Pfam:SusD	457424.BFAG_04892	Bacteria	Bacteroidetes	Bacteroidia	Bacteroidales	Bacteroidaceae	Bacteroides	Bacteroides fragilis	unclassified	unclassified
member	11269	-	-	-	-	-	HG5051251	-	-	-	-	-	Bacteria	Bacteroidetes	Bacteroidia	Bacteroidales	Bacteroidaceae	Bacteroides	unclassified	-	-
member	11269	-	-	-	-	-	HG5051750	poorly characterized	Function unknown	4AV3E	Pfam:SusD	272559.BF9343_0564	Bacteria	Bacteroidetes	Bacteroidia	Bacteroidales	Bacteroidaceae	Bacteroides	Bacteroides fragilis	unclassified	unclassified
member	11269	-	-	-	-	-	HG5052098	poorly characterized	Function unknown	4AV3E	Pfam:SusD	272559.BF9343_0564	Bacteria	Bacteroidetes	Bacteroidia	Bacteroidales	Bacteroidaceae	Bacteroides	Bacteroides fragilis	unclassified	unclassified
member	11269	-	-	-	-	-	HG5052098	-	-	-	-	-	Bacteria	Bacteroidetes	Bacteroidia	Bacteroidales	Bacteroidaceae	Bacteroides	Bacteroides sp. 3_2_5	-	-
member	11269	-	-	-	-	-	HG5052098	-	-	-	-	-	Bacteria	Bacteroidetes	Bacteroidia	Bacteroidales	Bacteroidaceae	Bacteroides	unclassified	-	-
member	11269	-	-	-	-	-	HG5052483	poorly characterized	Function unknown	4AV3E	Pfam:SusD	272559.BF9343_0564	Bacteria	Bacteroidetes	Bacteroidia	Bacteroidales	Bacteroidaceae	Bacteroides	Bacteroides fragilis	unclassified	unclassified
member	11269	-	-	-	-	-	HG5055737	poorly characterized	Function unknown	4AV3E	Pfam:SusD	457424.BFAG_04892	Bacteria	Bacteroidetes	Bacteroidia	Bacteroidales	Bacteroidaceae	Bacteroides	Bacteroides fragilis	unclassified	unclassified
member	11269	-	-	-	-	-	HG5057031	information storage and processing	Translation, ribosomal structure and biogenesis	4AV64	Pfam:SusD	357276.EL88_18800	Bacteria	Bacteroidetes	Bacteroidia	Bacteroidales	Bacteroidaceae	Bacteroides	Bacteroides sp. 3_1_33FAA	unclassified	unclassified
member	11269	-	-	-	-	-	HG5057031	-	-	-	-	-	Bacteria	Bacteroidetes	Bacteroidia	Bacteroidales	Bacteroidaceae	Bacteroides	Bacteroides sp. 9_1_42FAA	-	-
member	11269	-	-	-	-	-	HG5057031	-	-	-	-	-	Bacteria	Bacteroidetes	Bacteroidia	Bacteroidales	Bacteroidaceae	Bacteroides	Bacteroides sp. AF15-23LB	-	-
member	11269	-	-	-	-	-	HG5057031	-	-	-	-	-	Bacteria	Bacteroidetes	Bacteroidia	Bacteroidales	Bacteroidaceae	Bacteroides	Bacteroides sp. AF16-29	-	-
member	11269	-	-	-	-	-	HG5057031	-	-	-	-	-	Bacteria	Bacteroidetes	Bacteroidia	Bacteroidales	Bacteroidaceae	Bacteroides	Bacteroides sp. AF17-1	-	-
member	11269	-	-	-	-	-	HG5057031	-	-	-	-	-	Bacteria	Bacteroidetes	Bacteroidia	Bacteroidales	Bacteroidaceae	Bacteroides	Bacteroides sp. AF25-18	-	-
member	11269	-	-	-	-	-	HG5057031	-	-	-	-	-	Bacteria	Bacteroidetes	Bacteroidia	Bacteroidales	Bacteroidaceae	Bacteroides	Bacteroides sp. AF39-10AT	-	-
member	11269	-	-	-	-	-	HG5057031	-	-	-	-	-	Bacteria	Bacteroidetes	Bacteroidia	Bacteroidales	Bacteroidaceae	Bacteroides	Bacteroides sp. AM18-9	-	-
member	11269	-	-	-	-	-	HG5057031	-	-	-	-	-	Bacteria	Bacteroidetes	Bacteroidia	Bacteroidales	Bacteroidaceae	Bacteroides	Bacteroides sp. AM23-18	-	-
member	11269	-	-	-	-	-	HG5057031	-	-	-	-	-	Bacteria	Bacteroidetes	Bacteroidia	Bacteroidales	Bacteroidaceae	Bacteroides	Bacteroides sp. AM28-6	-	-
member	11269	-	-	-	-	-	HG5057031	-	-	-	-	-	Bacteria	Bacteroidetes	Bacteroidia	Bacteroidales	Bacteroidaceae	unclassified	unclassified	-	-
member	11269	-	-	-	-	-	HG5057848	information storage and processing	Translation, ribosomal structure and biogenesis	4AV64	Pfam:SusD	357276.EL88_18800	Bacteria	Bacteroidetes	Bacteroidia	Bacteroidales	Bacteroidaceae	Phocaeicola	Phocaeicola dorei	unclassified	unclassified
member	11269	-	-	-	-	-	HG5061361	information storage and processing	Translation, ribosomal structure and biogenesis	4AV3F	Pfam:SusD	457424.BFAG_04890	Bacteria	Bacteroidetes	Bacteroidia	Bacteroidales	Bacteroidaceae	Bacteroides	Bacteroides fragilis	unclassified	unclassified
member	11269	-	-	-	-	-	HG5061566	information storage and processing	Translation, ribosomal structure and biogenesis	4AV3F	Pfam:SusD	272559.BF9343_0568	Bacteria	Bacteroidetes	Bacteroidia	Bacteroidales	Bacteroidaceae	Bacteroides	Bacteroides fragilis	unclassified	unclassified
member	11269	-	-	-	-	-	HG5062411	information storage and processing	Translation, ribosomal structure and biogenesis	4AV3F	Pfam:SusD	272559.BF9343_0568	Bacteria	Bacteroidetes	Bacteroidia	Bacteroidales	Bacteroidaceae	Bacteroides	Bacteroides fragilis	unclassified	unclassified
member	11269	-	-	-	-	-	HG5069836	poorly characterized	Function unknown	2G0U3	Pfam:SusD	585502.HMPREF0645_2585	Bacteria	Bacteroidetes	Bacteroidia	Bacteroidales	Prevotellaceae	Prevotella	Prevotella copri	unclassified	unclassified
member	11269	-	-	-	-	-	HG5072905	information storage and processing	Translation, ribosomal structure and biogenesis	4AV64	Pfam:SusD	449673.BACSTE_00462	Bacteria	Bacteroidetes	Bacteroidia	Bacteroidales	Bacteroidaceae	Bacteroides	Bacteroides stercoris	unclassified	unclassified
member	11269	-	-	-	-	-	HG5072989	information storage and processing	Translation, ribosomal structure and biogenesis	4AV64	Pfam:SusD	449673.BACSTE_00462	Bacteria	Bacteroidetes	Bacteroidia	Bacteroidales	Bacteroidaceae	Bacteroides	Bacteroides stercoris	unclassified	unclassified
member	11269	-	-	-	-	-	HG5073989	information storage and processing	Translation, ribosomal structure and biogenesis	4AV64	Pfam:SusD	449673.BACSTE_00462	unclassified	unclassified	unclassified	unclassified	unclassified	unclassified	unclassified	unclassified	unclassified
member	11269	-	-	-	-	-	HG5082194	poorly characterized	Function unknown	2G0U3	Pfam:SusD	585502.HMPREF0645_2585	Bacteria	Bacteroidetes	Bacteroidia	Bacteroidales	Prevotellaceae	Prevotella	Prevotella copri CAG:164	unclassified	unclassified
member	11269	-	-	-	-	-	HG5085456	information storage and processing	Translation, ribosomal structure and biogenesis	4AV64	Pfam:SusD	357276.EL88_18800	Bacteria	Bacteroidetes	Bacteroidia	Bacteroidales	Bacteroidaceae	Bacteroides	Bacteroides sp. 3_1_33FAA	unclassified	unclassified
member	11269	-	-	-	-	-	HG5085456	-	-	-	-	-	Bacteria	Bacteroidetes	Bacteroidia	Bacteroidales	Bacteroidaceae	Bacteroides	Bacteroides sp. 9_1_42FAA	-	-
member	11269	-	-	-	-	-	HG5085456	-	-	-	-	-	Bacteria	Bacteroidetes	Bacteroidia	Bacteroidales	Bacteroidaceae	Bacteroides	Bacteroides sp. AF15-23LB	-	-
member	11269	-	-	-	-	-	HG5085456	-	-	-	-	-	Bacteria	Bacteroidetes	Bacteroidia	Bacteroidales	Bacteroidaceae	Bacteroides	Bacteroides sp. AF16-29	-	-
member	11269	-	-	-	-	-	HG5085456	-	-	-	-	-	Bacteria	Bacteroidetes	Bacteroidia	Bacteroidales	Bacteroidaceae	Bacteroides	Bacteroides sp. AF17-1	-	-
member	11269	-	-	-	-	-	HG5085456	-	-	-	-	-	Bacteria	Bacteroidetes	Bacteroidia	Bacteroidales	Bacteroidaceae	Bacteroides	Bacteroides sp. AF25-18	-	-
member	11269	-	-	-	-	-	HG5085456	-	-	-	-	-	Bacteria	Bacteroidetes	Bacteroidia	Bacteroidales	Bacteroidaceae	Bacteroides	Bacteroides sp. AF39-10AT	-	-
member	11269	-	-	-	-	-	HG5085456	-	-	-	-	-	Bacteria	Bacteroidetes	Bacteroidia	Bacteroidales	Bacteroidaceae	Bacteroides	Bacteroides sp. AM18-9	-	-
member	11269	-	-	-	-	-	HG5085456	-	-	-	-	-	Bacteria	Bacteroidetes	Bacteroidia	Bacteroidales	Bacteroidaceae	Bacteroides	Bacteroides sp. AM23-18	-	-
member	11269	-	-	-	-	-	HG5085456	-	-	-	-	-	Bacteria	Bacteroidetes	Bacteroidia	Bacteroidales	Bacteroidaceae	Bacteroides	Bacteroides sp. AM28-6	-	-
member	11269	-	-	-	-	-	HG5085456	-	-	-	-	-	Bacteria	Bacteroidetes	Bacteroidia	Bacteroidales	Bacteroidaceae	unclassified	unclassified	-	-
group	11270	1	-	-	-	-	HG1751998	metabolism	Coenzyme transport and metabolism	2216E	Psort location Cytoplasmic, score	742733.HMPREF9469_01962	unclassified	unclassified	unclassified	unclassified	unclassified	unclassified	unclassified	unclassified	unclassified	0.1	-	0.1	-	0.0	-	0.0	-	1/1	1/1	1/1	1/1	1/1	0/0	0/0	0/0	0/0	0/0	0/0	0/0	0/0	0/0
member	11270	-	-	-	-	-	HG1751998	metabolism	Coenzyme transport and metabolism	2216E	Psort location Cytoplasmic, score	742733.HMPREF9469_01962	unclassified	unclassified	unclassified	unclassified	unclassified	unclassified	unclassified	unclassified	unclassified
group	11271	1	-	-	-	-	HG1752174	poorly characterized	Function unknown	36HAH	radical SAM domain protein	431943.CKL_1648	unclassified	unclassified	unclassified	unclassified	unclassified	unclassified	unclassified	unclassified	unclassified	0.1	-	0.1	-	0.0	-	0.0	-	1/1	1/1	1/1	1/1	1/1	0/0	0/0	0/0	0/0	0/0	0/0	0/0	0/0	0/0
member	11271	-	-	-	-	-	HG1752174	poorly characterized	Function unknown	36HAH	radical SAM domain protein	431943.CKL_1648	unclassified	unclassified	unclassified	unclassified	unclassified	unclassified	unclassified	unclassified	unclassified
group	11272	1	-	-	-	-	HG1752291	unclassified	unclassified	unclassified	unclassified	unclassified	Bacteria	Firmicutes	unclassified	unclassified	unclassified	unclassified	various	unclassified	unclassified	0.1	-	0.1	-	0.0	-	0.0	-	0/0	0/0	0/0	0/0	0/0	1/1	1/1	1/1	1/1	1/1	1/1	1/1	0/0	0/0
member	11272	-	-	-	-	-	HG1752291	unclassified	unclassified	unclassified	unclassified	unclassified	Bacteria	Firmicutes	unclassified	unclassified	unclassified	unclassified	Firmicutes bacterium CAG:631	unclassified	unclassified
group	11273	4	142	363	37.74	98.35	HG1752469;HG4419132;HG4419750;HG4421994	metabolism	Inorganic ion transport and metabolism	4CUH7	ABC transporter, ATP-binding protein	742722.HMPREF9463_01944	Bacteria	Actinobacteria	Coriobacteriia	Coriobacteriales	Coriobacteriaceae	Collinsella	Collinsella aerofaciens	unclassified	unclassified	0.1	-	0.1	-	0.0	-	0.0	-	4/4	4/4	4/4	4/4	4/4	4/4	4/4	4/4	4/4	4/4	4/4	3/4	0/0	0/0
member	11273	-	-	-	-	-	HG1752469	metabolism	Inorganic ion transport and metabolism	4CUH7	ABC transporter, ATP-binding protein	742722.HMPREF9463_01944	Bacteria	Actinobacteria	Coriobacteriia	Coriobacteriales	Coriobacteriaceae	Collinsella	Collinsella sp. OM06-18AC	unclassified	unclassified
member	11273	-	-	-	-	-	HG1752469	-	-	-	-	-	Bacteria	Actinobacteria	Coriobacteriia	Coriobacteriales	Coriobacteriaceae	Collinsella	unclassified	-	-
member	11273	-	-	-	-	-	HG4419132	metabolism	Inorganic ion transport and metabolism	4CUH7	ABC transporter, ATP-binding protein	742722.HMPREF9463_01944	Bacteria	Actinobacteria	Coriobacteriia	Coriobacteriales	Coriobacteriaceae	Collinsella	Collinsella aerofaciens	unclassified	unclassified
member	11273	-	-	-	-	-	HG4419132	-	-	-	-	-	Bacteria	Actinobacteria	Coriobacteriia	Coriobacteriales	Coriobacteriaceae	Collinsella	Collinsella sp. 4_8_47FAA	-	-
member	11273	-	-	-	-	-	HG4419132	-	-	-	-	-	Bacteria	Actinobacteria	Coriobacteriia	Coriobacteriales	Coriobacteriaceae	Collinsella	Collinsella sp. CAG:166	-	-
member	11273	-	-	-	-	-	HG4419132	-	-	-	-	-	Bacteria	Actinobacteria	Coriobacteriia	Coriobacteriales	Coriobacteriaceae	Collinsella	unclassified	-	-
member	11273	-	-	-	-	-	HG4419750	metabolism	Inorganic ion transport and metabolism	4CUH7	ABC transporter, ATP-binding protein	742722.HMPREF9463_01944	Bacteria	Actinobacteria	Coriobacteriia	Coriobacteriales	Coriobacteriaceae	Collinsella	Collinsella aerofaciens	unclassified	unclassified
member	11273	-	-	-	-	-	HG4421994	metabolism	Inorganic ion transport and metabolism	4CUH7	ABC transporter, ATP-binding protein	742722.HMPREF9463_01944	Bacteria	Actinobacteria	Coriobacteriia	Coriobacteriales	Coriobacteriaceae	Collinsella	Collinsella aerofaciens	unclassified	unclassified
group	11274	1	-	-	-	-	HG1752543	metabolism	Inorganic ion transport and metabolism	4AQJV	Belongs to the Fur family	470145.BACCOP_04279	Bacteria	Bacteroidetes	Bacteroidia	Bacteroidales	Bacteroidaceae	Bacteroides	Bacteroides caecigallinarum	unclassified	unclassified	0.1	-	0.1	-	0.0	-	0.0	-	1/1	1/1	1/1	1/1	1/1	1/1	1/1	1/1	1/1	1/1	1/1	1/1	0/0	0/0
member	11274	-	-	-	-	-	HG1752543	metabolism	Inorganic ion transport and metabolism	4AQJV	Belongs to the Fur family	470145.BACCOP_04279	Bacteria	Bacteroidetes	Bacteroidia	Bacteroidales	Bacteroidaceae	Bacteroides	Bacteroides caecigallinarum	unclassified	unclassified
group	11275	1	-	-	-	-	HG1752598	unclassified	unclassified	unclassified	unclassified	unclassified	unclassified	unclassified	unclassified	unclassified	unclassified	unclassified	unclassified	unclassified	unclassified	0.1	-	0.1	-	0.0	-	0.0	-	0/0	0/0	0/0	0/0	0/0	0/0	0/0	0/0	0/0	0/0	0/0	0/0	0/0	0/0
member	11275	-	-	-	-	-	HG1752598	unclassified	unclassified	unclassified	unclassified	unclassified	unclassified	unclassified	unclassified	unclassified	unclassified	unclassified	unclassified	unclassified	unclassified
group	11276	1	-	-	-	-	HG1752738	metabolism	Lipid transport and metabolism	3Y04Q	Involved in unsaturated fatty acids biosynthesis. Catalyzes the dehydration of short chain beta-hydroxyacyl-ACPs and long chain saturated and unsaturated beta-hydroxyacyl-ACPs	476272.RUMHYD_01861	Bacteria	Firmicutes	Clostridia	Eubacteriales	Lachnospiraceae	Blautia	various	unclassified	unclassified	0.1	-	0.1	-	0.0	-	0.0	-	1/1	1/1	1/1	1/1	1/1	1/1	1/1	1/1	1/1	1/1	1/1	1/1	0/0	0/0
member	11276	-	-	-	-	-	HG1752738	metabolism	Lipid transport and metabolism	3Y04Q	Involved in unsaturated fatty acids biosynthesis. Catalyzes the dehydration of short chain beta-hydroxyacyl-ACPs and long chain saturated and unsaturated beta-hydroxyacyl-ACPs	476272.RUMHYD_01861	Bacteria	Firmicutes	Clostridia	Eubacteriales	Lachnospiraceae	Blautia	Blautia hydrogenotrophica	unclassified	unclassified
member	11276	-	-	-	-	-	HG1752738	-	-	-	-	-	Bacteria	Firmicutes	Clostridia	Eubacteriales	Lachnospiraceae	Blautia	Blautia hydrogenotrophica CAG:147	-	-
member	11276	-	-	-	-	-	HG1752738	-	-	-	-	-	Bacteria	Firmicutes	Clostridia	Eubacteriales	Lachnospiraceae	Blautia	uncultured Blautia sp.	-	-
group	11277	2	142	142	99.3	99.3	HG1752775;HG1758327	metabolism	Carbohydrate transport and metabolism	3Y220	COG COG2893 Phosphotransferase system, mannose fructose-specific component IIA	411460.RUMTOR_00390	Bacteria	Firmicutes	Clostridia	Eubacteriales	various	various	various	unclassified	unclassified	0.1	-	0.1	-	0.0	-	0.0	-	2/2	2/2	2/2	2/2	2/2	2/2	2/2	2/2	2/2	2/2	2/2	2/2	0/0	0/0
member	11277	-	-	-	-	-	HG1752775	metabolism	Carbohydrate transport and metabolism	3Y220	COG COG2893 Phosphotransferase system, mannose fructose-specific component IIA	411460.RUMTOR_00390	Bacteria	Firmicutes	Clostridia	Eubacteriales	Lachnospiraceae	Mediterraneibacter	[Ruminococcus] torques	unclassified	unclassified
member	11277	-	-	-	-	-	HG1752775	-	-	-	-	-	Bacteria	Firmicutes	Clostridia	Eubacteriales	Lachnospiraceae	unclassified	Lachnospiraceae bacterium 1_1_57FAA	-	-
member	11277	-	-	-	-	-	HG1752775	-	-	-	-	-	Bacteria	Firmicutes	Clostridia	Eubacteriales	Lachnospiraceae	unclassified	Lachnospiraceae bacterium 3_1_46FAA	-	-
member	11277	-	-	-	-	-	HG1752775	-	-	-	-	-	Bacteria	Firmicutes	Clostridia	Eubacteriales	Lachnospiraceae	unclassified	Lachnospiraceae bacterium 8_1_57FAA	-	-
member	11277	-	-	-	-	-	HG1752775	-	-	-	-	-	Bacteria	Firmicutes	Clostridia	Eubacteriales	Oscillospiraceae	Ruminococcus	[Ruminococcus] torques CAG:61	-	-
member	11277	-	-	-	-	-	HG1752775	-	-	-	-	-	Bacteria	Firmicutes	Clostridia	Eubacteriales	Oscillospiraceae	Ruminococcus	uncultured Ruminococcus sp.	-	-
member	11277	-	-	-	-	-	HG1758327	metabolism	Carbohydrate transport and metabolism	3Y220	COG COG2893 Phosphotransferase system, mannose fructose-specific component IIA	411460.RUMTOR_00390	Bacteria	Firmicutes	Clostridia	Eubacteriales	Lachnospiraceae	Mediterraneibacter	[Ruminococcus] torques	unclassified	unclassified
member	11277	-	-	-	-	-	HG1758327	-	-	-	-	-	Bacteria	Firmicutes	Clostridia	Eubacteriales	Lachnospiraceae	unclassified	Lachnospiraceae bacterium 1_1_57FAA	-	-
member	11277	-	-	-	-	-	HG1758327	-	-	-	-	-	Bacteria	Firmicutes	Clostridia	Eubacteriales	Lachnospiraceae	unclassified	Lachnospiraceae bacterium 3_1_46FAA	-	-
member	11277	-	-	-	-	-	HG1758327	-	-	-	-	-	Bacteria	Firmicutes	Clostridia	Eubacteriales	Lachnospiraceae	unclassified	Lachnospiraceae bacterium 8_1_57FAA	-	-
member	11277	-	-	-	-	-	HG1758327	-	-	-	-	-	Bacteria	Firmicutes	Clostridia	Eubacteriales	Oscillospiraceae	Ruminococcus	[Ruminococcus] torques CAG:61	-	-
member	11277	-	-	-	-	-	HG1758327	-	-	-	-	-	Bacteria	Firmicutes	Clostridia	Eubacteriales	Oscillospiraceae	Ruminococcus	uncultured Ruminococcus sp.	-	-
group	11278	3	142	246	50.4	90.32	HG1752777;HG3339767;HG3346236	cellular processes and signaling	Cell wall/membrane/envelope biogenesis	24BKC	Glycosyl transferase family 2	various	Bacteria	Firmicutes	Clostridia	Eubacteriales	various	various	various	various	various	0.1	-	0.1	-	0.0	-	0.0	-	3/3	3/3	3/3	3/3	(1)/3	2/3	2/3	2/3	2/3	2/3	2/3	1/3	1/3	1/3
member	11278	-	-	-	-	-	HG1752777	cellular processes and signaling	Cell wall/membrane/envelope biogenesis	24BKC	Glycosyl transferase family 2	515620.EUBELI_00150	Bacteria	Firmicutes	Clostridia	Eubacteriales	Lachnospiraceae	Lachnospira	Lachnospira eligens	unclassified	unclassified
member	11278	-	-	-	-	-	HG3339767	cellular processes and signaling	Cell wall/membrane/envelope biogenesis	24BKC	Glycosyl transferase family 2	1282887.AUJG01000003_gene496	Bacteria	Firmicutes	Clostridia	Eubacteriales	Eubacteriaceae	Eubacterium	Eubacterium sp. 36_13	alpha-N-acteylglucosaminyltransferase (EC 2.4.1.-)	GT45
member	11278	-	-	-	-	-	HG3339767	-	-	-	-	-	Bacteria	Firmicutes	Clostridia	Eubacteriales	Eubacteriaceae	Eubacterium	Eubacterium sp. CAG:86	-	-
member	11278	-	-	-	-	-	HG3339767	-	-	-	-	-	Bacteria	Firmicutes	Clostridia	Eubacteriales	Lachnospiraceae	Lachnospira	Lachnospira sp. NSJ-43	-	-
member	11278	-	-	-	-	-	HG3346236	cellular processes and signaling	Cell wall/membrane/envelope biogenesis	24BKC	Glycosyl transferase family 2	1410661.JNKW01000004_gene1867	unclassified	unclassified	unclassified	unclassified	unclassified	unclassified	unclassified	cellulose synthase (EC 2.4.1.12); chitin synthase (EC 2.4.1.16); dolichyl-phosphate beta-D-mannosyltransferase (EC 2.4.1.83); dolichyl-phosphate beta-glucosyltransferase (EC 2.4.1.117); N-acetylglucosaminyltransferase (EC 2.4.1.-); N-acetylgalactosaminyltransferase (EC 2.4.1.-); hyaluronan synthase (EC 2.4.1.212); chitin oligosaccharide synthase (EC 2.4.1.-); beta-1,3-glucan synthase (EC 2.4.1.34); beta-1,4-mannan synthase (EC 2.4.1.-); beta-mannosylphosphodecaprenol-mannooligosaccharide alpha-1,6-mannosyltransferase (EC 2.4.1.199); UDP-Galf: rhamnopyranosyl-N-acetylglucosaminyl-PP-decaprenol beta-1,4/1,5-galactofuranosyltransferase (EC 2.4.1.287); UDP-Galf: galactofuranosyl-galactofuranosyl-rhamnosyl-N-acetylglucosaminyl-PP-decaprenol beta-1,5/1,6-galactofuranosyltransferase (EC 2.4.1.288); dTDP-L-Rha: N-acetylglucosaminyl-PP-decaprenol alpha-1,3-L-rhamnosyltransferase (EC 2.4.1.289); alternating beta-1,3/4-N-acetylmannan synthase (2.4.1.-)	GT2
group	11279	2	142	142	99.3	99.3	HG1752805;HG1757916	metabolism	Energy production and conversion	37A3K	Flavodoxin	546275.FUSPEROL_00471	Bacteria	Fusobacteria	Fusobacteriia	Fusobacteriales	Fusobacteriaceae	Fusobacterium	various	1,4-benzoquinone reductase (EC. 1.6.5.6)	AA6	0.1	-	0.1	-	0.0	-	0.0	-	2/2	2/2	2/2	2/2	2/2	2/2	2/2	2/2	2/2	2/2	2/2	2/2	2/2	2/2
member	11279	-	-	-	-	-	HG1752805	metabolism	Energy production and conversion	37A3K	Flavodoxin	546275.FUSPEROL_00471	Bacteria	Fusobacteria	Fusobacteriia	Fusobacteriales	Fusobacteriaceae	Fusobacterium	Fusobacterium periodonticum	1,4-benzoquinone reductase (EC. 1.6.5.6)	AA6
member	11279	-	-	-	-	-	HG1752805	-	-	-	-	-	Bacteria	Fusobacteria	Fusobacteriia	Fusobacteriales	Fusobacteriaceae	Fusobacterium	Fusobacterium pseudoperiodonticum	-	-
member	11279	-	-	-	-	-	HG1752805	-	-	-	-	-	Bacteria	Fusobacteria	Fusobacteriia	Fusobacteriales	Fusobacteriaceae	Fusobacterium	unclassified	-	-
member	11279	-	-	-	-	-	HG1757916	metabolism	Energy production and conversion	37A3K	Flavodoxin	546275.FUSPEROL_00471	Bacteria	Fusobacteria	Fusobacteriia	Fusobacteriales	Fusobacteriaceae	Fusobacterium	Fusobacterium periodonticum	1,4-benzoquinone reductase (EC. 1.6.5.6)	AA6
group	11280	1	-	-	-	-	HG1753131	poorly characterized	Function unknown	3IDKE	Protein of unknown function (DUF1005)	4577.GRMZM2G113682_P01	Eukaryota	Streptophyta	Magnoliopsida	Poales	Poaceae	Zea	Zea mays	unclassified	unclassified	0.1	-	0.1	-	0.0	-	0.0	-	1/1	1/1	1/1	1/1	1/1	1/1	1/1	1/1	1/1	1/1	1/1	1/1	0/0	0/0
member	11280	-	-	-	-	-	HG1753131	poorly characterized	Function unknown	3IDKE	Protein of unknown function (DUF1005)	4577.GRMZM2G113682_P01	Eukaryota	Streptophyta	Magnoliopsida	Poales	Poaceae	Zea	Zea mays	unclassified	unclassified
group	11281	1	-	-	-	-	HG1753218	unclassified	unclassified	unclassified	unclassified	unclassified	unclassified	unclassified	unclassified	unclassified	unclassified	unclassified	unclassified	unclassified	unclassified	0.1	-	0.1	-	0.0	-	0.0	-	0/0	0/0	0/0	0/0	0/0	0/0	0/0	0/0	0/0	0/0	0/0	0/0	0/0	0/0
member	11281	-	-	-	-	-	HG1753218	unclassified	unclassified	unclassified	unclassified	unclassified	unclassified	unclassified	unclassified	unclassified	unclassified	unclassified	unclassified	unclassified	unclassified
group	11282	1	-	-	-	-	HG1753288	metabolism	Amino acid transport and metabolism	4CV6P	Receptor family ligand binding region	742722.HMPREF9463_00651	Bacteria	Actinobacteria	Coriobacteriia	Coriobacteriales	Coriobacteriaceae	Collinsella	various	unclassified	unclassified	0.1	-	0.1	-	0.0	-	0.0	-	1/1	1/1	1/1	1/1	1/1	1/1	1/1	1/1	1/1	1/1	1/1	1/1	0/0	0/0
member	11282	-	-	-	-	-	HG1753288	metabolism	Amino acid transport and metabolism	4CV6P	Receptor family ligand binding region	742722.HMPREF9463_00651	Bacteria	Actinobacteria	Coriobacteriia	Coriobacteriales	Coriobacteriaceae	Collinsella	Collinsella aerofaciens	unclassified	unclassified
member	11282	-	-	-	-	-	HG1753288	-	-	-	-	-	Bacteria	Actinobacteria	Coriobacteriia	Coriobacteriales	Coriobacteriaceae	Collinsella	Collinsella sp. AF19-1LB	-	-
member	11282	-	-	-	-	-	HG1753288	-	-	-	-	-	Bacteria	Actinobacteria	Coriobacteriia	Coriobacteriales	Coriobacteriaceae	Collinsella	Collinsella sp. AF19-7AC	-	-
member	11282	-	-	-	-	-	HG1753288	-	-	-	-	-	Bacteria	Actinobacteria	Coriobacteriia	Coriobacteriales	Coriobacteriaceae	Collinsella	Collinsella sp. AF25-2LB	-	-
member	11282	-	-	-	-	-	HG1753288	-	-	-	-	-	Bacteria	Actinobacteria	Coriobacteriia	Coriobacteriales	Coriobacteriaceae	Collinsella	Collinsella sp. AF28-5AC	-	-
member	11282	-	-	-	-	-	HG1753288	-	-	-	-	-	Bacteria	Actinobacteria	Coriobacteriia	Coriobacteriales	Coriobacteriaceae	Collinsella	unclassified	-	-
group	11283	1	-	-	-	-	HG1753470	unclassified	unclassified	4AUCJ	unclassified	1235788.C802_04010	Bacteria	Bacteroidetes	Bacteroidia	Bacteroidales	Bacteroidaceae	various	various	unclassified	unclassified	0.1	-	0.1	-	0.0	-	0.0	-	1/1	1/1	1/1	1/1	1/1	1/1	1/1	1/1	1/1	1/1	1/1	1/1	0/0	0/0
member	11283	-	-	-	-	-	HG1753470	unclassified	unclassified	4AUCJ	unclassified	1235788.C802_04010	Bacteria	Bacteroidetes	Bacteroidia	Bacteroidales	Bacteroidaceae	Bacteroides	Bacteroides uniformis	unclassified	unclassified
member	11283	-	-	-	-	-	HG1753470	-	-	-	-	-	Bacteria	Bacteroidetes	Bacteroidia	Bacteroidales	Bacteroidaceae	Phocaeicola	Phocaeicola vulgatus	-	-
group	11284	1	-	-	-	-	HG1753498	unclassified	unclassified	unclassified	unclassified	unclassified	unclassified	unclassified	unclassified	unclassified	unclassified	unclassified	unclassified	unclassified	unclassified	0.1	-	0.1	-	0.0	-	0.0	-	0/0	0/0	0/0	0/0	0/0	0/0	0/0	0/0	0/0	0/0	0/0	0/0	0/0	0/0
member	11284	-	-	-	-	-	HG1753498	unclassified	unclassified	unclassified	unclassified	unclassified	unclassified	unclassified	unclassified	unclassified	unclassified	unclassified	unclassified	unclassified	unclassified
group	11285	3	142	211	64.93	96.68	HG1753618;HG2867637;HG2880475	poorly characterized	Function unknown	36P70	protein conserved in bacteria	various	Bacteria	Firmicutes	Clostridia	Eubacteriales	various	Clostridium	Clostridium sp. L2-50	unclassified	unclassified	0.1	-	0.1	-	0.0	-	0.0	-	3/3	3/3	2/3	2/3	(1)/3	3/3	3/3	3/3	3/3	2/3	2/3	2/3	0/0	0/0
member	11285	-	-	-	-	-	HG1753618	poorly characterized	Function unknown	36P70	protein conserved in bacteria	411489.CLOL250_01787	Bacteria	Firmicutes	Clostridia	Eubacteriales	Clostridiaceae	Clostridium	Clostridium sp. L2-50	unclassified	unclassified
member	11285	-	-	-	-	-	HG2867637	poorly characterized	Function unknown	36P70	protein conserved in bacteria	411489.CLOL250_02621	Bacteria	Firmicutes	Clostridia	Eubacteriales	Clostridiaceae	Clostridium	Clostridium sp. AF15-31	unclassified	unclassified
member	11285	-	-	-	-	-	HG2867637	-	-	-	-	-	Bacteria	Firmicutes	Clostridia	Eubacteriales	Clostridiaceae	Clostridium	Clostridium sp. L2-50	-	-
member	11285	-	-	-	-	-	HG2867637	-	-	-	-	-	Bacteria	Firmicutes	Clostridia	Eubacteriales	Lachnospiraceae	unclassified	Lachnospiraceae bacterium GAM79	-	-
member	11285	-	-	-	-	-	HG2867637	-	-	-	-	-	Bacteria	Firmicutes	Clostridia	Eubacteriales	unclassified	unclassified	unclassified	-	-
member	11285	-	-	-	-	-	HG2880475	poorly characterized	Function unknown	24JW1	Trehalose utilisation	411474.COPEUT_01205	Bacteria	Firmicutes	Clostridia	Eubacteriales	Lachnospiraceae	Coprococcus	Coprococcus eutactus	unclassified	unclassified
group	11286	1	-	-	-	-	HG1753720	cellular processes and signaling	Signal transduction mechanisms	4N9IX	Immunoglobulin V-Type	9601.ENSPPYP00000024631	Eukaryota	Chordata	Mammalia	Primates	Hominidae	Homo	Homo sapiens	unclassified	unclassified	0.1	-	0.1	-	0.0	-	0.0	-	1/1	1/1	1/1	1/1	1/1	1/1	1/1	1/1	1/1	1/1	1/1	1/1	0/0	0/0
member	11286	-	-	-	-	-	HG1753720	cellular processes and signaling	Signal transduction mechanisms	4N9IX	Immunoglobulin V-Type	9601.ENSPPYP00000024631	Eukaryota	Chordata	Mammalia	Primates	Hominidae	Homo	Homo sapiens	unclassified	unclassified
group	11287	1	-	-	-	-	HG1753780	poorly characterized	Function unknown	27NP1	Pfam:Pyridox_oxidase	397288.C806_03702	unclassified	unclassified	unclassified	unclassified	unclassified	unclassified	unclassified	unclassified	unclassified	0.1	-	0.1	-	0.0	-	0.0	-	1/1	1/1	1/1	1/1	1/1	0/0	0/0	0/0	0/0	0/0	0/0	0/0	0/0	0/0
member	11287	-	-	-	-	-	HG1753780	poorly characterized	Function unknown	27NP1	Pfam:Pyridox_oxidase	397288.C806_03702	unclassified	unclassified	unclassified	unclassified	unclassified	unclassified	unclassified	unclassified	unclassified
group	11288	7	142	208	60.1	97.6	HG1754185;HG2652299;HG2835539;HG2835963;HG2842196;HG2842909;HG2843374	information storage and processing	Translation, ribosomal structure and biogenesis	3I6SK	Belongs to the eukaryotic ribosomal protein eL13 family	various	Eukaryota	Streptophyta	Magnoliopsida	Poales	Poaceae	Oryza	Oryza sativa	unclassified	unclassified	0.1	-	0.1	-	0.0	-	0.0	-	7/7	7/7	7/7	7/7	(3)/7	7/7	7/7	7/7	7/7	7/7	4/7	4/7	0/0	0/0
member	11288	-	-	-	-	-	HG1754185	information storage and processing	Translation, ribosomal structure and biogenesis	3I6SK	Belongs to the eukaryotic ribosomal protein eL13 family	40148.OGLUM03G24740.1	Eukaryota	Streptophyta	Magnoliopsida	Poales	Poaceae	Oryza	Oryza sativa	unclassified	unclassified
member	11288	-	-	-	-	-	HG2652299	information storage and processing	Translation, ribosomal structure and biogenesis	3I6SK	Belongs to the eukaryotic ribosomal protein eL13 family	40148.OGLUM03G24740.1	Eukaryota	Streptophyta	Magnoliopsida	Poales	Poaceae	Oryza	Oryza sativa	unclassified	unclassified
member	11288	-	-	-	-	-	HG2835539	information storage and processing	Translation, ribosomal structure and biogenesis	3I6SK	Belongs to the eukaryotic ribosomal protein eL13 family	4577.GRMZM2G081102_P01	Eukaryota	Streptophyta	Magnoliopsida	Poales	Poaceae	Zea	Zea mays	unclassified	unclassified
member	11288	-	-	-	-	-	HG2835963	information storage and processing	Translation, ribosomal structure and biogenesis	3I6SK	Belongs to the eukaryotic ribosomal protein eL13 family	4577.GRMZM2G409407_P01	Eukaryota	Streptophyta	Magnoliopsida	Poales	Poaceae	Zea	Zea mays	unclassified	unclassified
member	11288	-	-	-	-	-	HG2842196	information storage and processing	Translation, ribosomal structure and biogenesis	3I6SK	Belongs to the eukaryotic ribosomal protein eL13 family	40149.OMERI06G01040.1	Eukaryota	Streptophyta	Magnoliopsida	Poales	Poaceae	Oryza	Oryza sativa	unclassified	unclassified
member	11288	-	-	-	-	-	HG2842909	information storage and processing	Translation, ribosomal structure and biogenesis	3I6SK	Belongs to the eukaryotic ribosomal protein eL13 family	4577.GRMZM2G145280_P01	Eukaryota	Streptophyta	Magnoliopsida	Poales	Poaceae	Zea	Zea mays	unclassified	unclassified
member	11288	-	-	-	-	-	HG2843374	information storage and processing	Translation, ribosomal structure and biogenesis	3I6SK	Belongs to the eukaryotic ribosomal protein eL13 family	40148.OGLUM03G24740.1	Eukaryota	Streptophyta	Magnoliopsida	Poales	Poaceae	Oryza	Oryza sativa	unclassified	unclassified
member	11288	-	-	-	-	-	HG2843374	-	-	-	-	-	Eukaryota	Streptophyta	Magnoliopsida	Poales	Poaceae	Triticum	Triticum aestivum	-	-
group	11289	1	-	-	-	-	HG1754228	unclassified	unclassified	unclassified	unclassified	unclassified	unclassified	unclassified	unclassified	unclassified	unclassified	unclassified	unclassified	unclassified	unclassified	0.1	-	0.1	-	0.0	-	0.0	-	0/0	0/0	0/0	0/0	0/0	0/0	0/0	0/0	0/0	0/0	0/0	0/0	0/0	0/0
member	11289	-	-	-	-	-	HG1754228	unclassified	unclassified	unclassified	unclassified	unclassified	unclassified	unclassified	unclassified	unclassified	unclassified	unclassified	unclassified	unclassified	unclassified
group	11290	2	142	406	25.0	25.0	HG1754273;HG4663423	poorly characterized	Function unknown	various	ABC transporter substrate-binding protein PnrA-like	various	unclassified	unclassified	unclassified	unclassified	unclassified	unclassified	unclassified	unclassified	unclassified	0.1	-	0.1	-	0.0	-	0.0	-	2/2	2/2	1/2	2/2	1/2	0/0	0/0	0/0	0/0	0/0	0/0	0/0	0/0	0/0
member	11290	-	-	-	-	-	HG1754273	poorly characterized	Function unknown	267P3	ABC transporter substrate-binding protein PnrA-like	411467.BACCAP_03654	unclassified	unclassified	unclassified	unclassified	unclassified	unclassified	unclassified	unclassified	unclassified
member	11290	-	-	-	-	-	HG4663423	poorly characterized	Function unknown	2N6G4	ABC transporter substrate-binding protein PnrA-like	1226322.HMPREF1545_04225	unclassified	unclassified	unclassified	unclassified	unclassified	unclassified	unclassified	unclassified	unclassified
group	11291	1	-	-	-	-	HG1754562	metabolism	Energy production and conversion	4H5B8	flavodoxin	592028.GCWU000321_00042	Bacteria	Firmicutes	Negativicutes	Veillonellales	Veillonellaceae	Dialister	various	1,4-benzoquinone reductase (EC. 1.6.5.6)	AA6	0.1	-	0.1	-	0.0	-	0.0	-	1/1	1/1	1/1	1/1	1/1	1/1	1/1	1/1	1/1	1/1	1/1	1/1	1/1	1/1
member	11291	-	-	-	-	-	HG1754562	metabolism	Energy production and conversion	4H5B8	flavodoxin	592028.GCWU000321_00042	Bacteria	Firmicutes	Negativicutes	Veillonellales	Veillonellaceae	Dialister	Dialister invisus	1,4-benzoquinone reductase (EC. 1.6.5.6)	AA6
member	11291	-	-	-	-	-	HG1754562	-	-	-	-	-	Bacteria	Firmicutes	Negativicutes	Veillonellales	Veillonellaceae	Dialister	Dialister invisus CAG:218	-	-
group	11292	11	142	372	2.4	99.73	HG1754767;HG2698487;HG3406696;HG4395880;HG4399422;HG4418073;HG4437356;HG4438100;HG4452426;HG4460372;HG4472531	poorly characterized	Function unknown	4AW33	amine dehydrogenase activity	411479.BACUNI_04578	Bacteria	Bacteroidetes	Bacteroidia	Bacteroidales	Bacteroidaceae	Bacteroides	Bacteroides uniformis	beta-xylosidase (EC 3.2.1.37); alpha-L-arabinofuranosidase (EC 3.2.1.55); xylanase (EC 3.2.1.8); alpha-1,2-L-arabinofuranosidase (EC 3.2.1.-); exo-alpha-1,5-L-arabinofuranosidase (EC 3.2.1.-); [inverting] exo-alpha-1,5-L-arabinanase (EC 3.2.1.-); beta-1,3-xylosidase (EC 3.2.1.-); [inverting] exo-alpha-1,5-L-arabinanase (EC 3.2.1.-); [inverting] endo-alpha-1,5-L-arabinanase (EC 3.2.1.99); exo-beta-1,3-galactanase (EC 3.2.1.145); beta-D-galactofuranosidase (EC 3.2.1.146)	GH43	0.1	-	0.1	-	0.0	-	0.0	-	11/11	11/11	11/11	11/11	10/11	11/11	11/11	11/11	11/11	11/11	11/11	7/11	1/11	1/11
member	11292	-	-	-	-	-	HG1754767	poorly characterized	Function unknown	4AW33	amine dehydrogenase activity	411479.BACUNI_04578	Bacteria	Bacteroidetes	Bacteroidia	Bacteroidales	Bacteroidaceae	Bacteroides	Bacteroides sp. 4_1_36	unclassified	unclassified
member	11292	-	-	-	-	-	HG1754767	-	-	-	-	-	Bacteria	Bacteroidetes	Bacteroidia	Bacteroidales	Bacteroidaceae	Bacteroides	Bacteroides sp. AM51-7	-	-
member	11292	-	-	-	-	-	HG1754767	-	-	-	-	-	Bacteria	Bacteroidetes	Bacteroidia	Bacteroidales	Bacteroidaceae	Bacteroides	Bacteroides sp. D20	-	-
member	11292	-	-	-	-	-	HG1754767	-	-	-	-	-	Bacteria	Bacteroidetes	Bacteroidia	Bacteroidales	Bacteroidaceae	Bacteroides	Bacteroides uniformis	-	-
member	11292	-	-	-	-	-	HG1754767	-	-	-	-	-	Bacteria	Bacteroidetes	Bacteroidia	Bacteroidales	Bacteroidaceae	Bacteroides	unclassified	-	-
member	11292	-	-	-	-	-	HG2698487	poorly characterized	Function unknown	4AW33	amine dehydrogenase activity	411479.BACUNI_04578	Bacteria	Bacteroidetes	Bacteroidia	Bacteroidales	Bacteroidaceae	Bacteroides	Bacteroides stercoris	unclassified	unclassified
member	11292	-	-	-	-	-	HG3406696	poorly characterized	Function unknown	4AW33	amine dehydrogenase activity	411479.BACUNI_04578	Bacteria	Bacteroidetes	Bacteroidia	Bacteroidales	Bacteroidaceae	Bacteroides	Bacteroides uniformis	beta-xylosidase (EC 3.2.1.37); alpha-L-arabinofuranosidase (EC 3.2.1.55); xylanase (EC 3.2.1.8); alpha-1,2-L-arabinofuranosidase (EC 3.2.1.-); exo-alpha-1,5-L-arabinofuranosidase (EC 3.2.1.-); [inverting] exo-alpha-1,5-L-arabinanase (EC 3.2.1.-); beta-1,3-xylosidase (EC 3.2.1.-); [inverting] exo-alpha-1,5-L-arabinanase (EC 3.2.1.-); [inverting] endo-alpha-1,5-L-arabinanase (EC 3.2.1.99); exo-beta-1,3-galactanase (EC 3.2.1.145); beta-D-galactofuranosidase (EC 3.2.1.146)	GH43
member	11292	-	-	-	-	-	HG4395880	poorly characterized	Function unknown	4AW33	amine dehydrogenase activity	411479.BACUNI_04578	Bacteria	Bacteroidetes	Bacteroidia	Bacteroidales	Bacteroidaceae	Bacteroides	Bacteroides uniformis	unclassified	unclassified
member	11292	-	-	-	-	-	HG4399422	poorly characterized	Function unknown	4AW33	amine dehydrogenase activity	411479.BACUNI_04578	Bacteria	Bacteroidetes	Bacteroidia	Bacteroidales	Bacteroidaceae	Bacteroides	Bacteroides uniformis	unclassified	unclassified
member	11292	-	-	-	-	-	HG4418073	poorly characterized	Function unknown	4AW33	amine dehydrogenase activity	411479.BACUNI_04578	Bacteria	Bacteroidetes	Bacteroidia	Bacteroidales	Bacteroidaceae	Bacteroides	Bacteroides uniformis	unclassified	unclassified
member	11292	-	-	-	-	-	HG4437356	poorly characterized	Function unknown	4AW33	amine dehydrogenase activity	411479.BACUNI_04578	Bacteria	Bacteroidetes	Bacteroidia	Bacteroidales	Bacteroidaceae	Bacteroides	Bacteroides sp. 4_1_36	unclassified	unclassified
member	11292	-	-	-	-	-	HG4437356	-	-	-	-	-	Bacteria	Bacteroidetes	Bacteroidia	Bacteroidales	Bacteroidaceae	Bacteroides	Bacteroides sp. AM51-7	-	-
member	11292	-	-	-	-	-	HG4437356	-	-	-	-	-	Bacteria	Bacteroidetes	Bacteroidia	Bacteroidales	Bacteroidaceae	Bacteroides	Bacteroides sp. D20	-	-
member	11292	-	-	-	-	-	HG4437356	-	-	-	-	-	Bacteria	Bacteroidetes	Bacteroidia	Bacteroidales	Bacteroidaceae	Bacteroides	Bacteroides uniformis	-	-
member	11292	-	-	-	-	-	HG4437356	-	-	-	-	-	Bacteria	Bacteroidetes	Bacteroidia	Bacteroidales	Bacteroidaceae	Bacteroides	unclassified	-	-
member	11292	-	-	-	-	-	HG4438100	poorly characterized	Function unknown	4AW33	amine dehydrogenase activity	411479.BACUNI_04578	Bacteria	Bacteroidetes	Bacteroidia	Bacteroidales	Bacteroidaceae	Bacteroides	Bacteroides uniformis	unclassified	unclassified
member	11292	-	-	-	-	-	HG4438100	-	-	-	-	-	Bacteria	Bacteroidetes	Bacteroidia	Bacteroidales	Bacteroidaceae	Bacteroides	unclassified	-	-
member	11292	-	-	-	-	-	HG4438100	-	-	-	-	-	Bacteria	Firmicutes	Erysipelotrichia	Erysipelotrichales	Coprobacillaceae	Catenibacterium	Catenibacterium mitsuokai	-	-
member	11292	-	-	-	-	-	HG4452426	poorly characterized	Function unknown	4AW33	amine dehydrogenase activity	585543.HMPREF0969_02800	Bacteria	Bacteroidetes	Bacteroidia	Bacteroidales	Bacteroidaceae	Bacteroides	Bacteroides sp. D20	unclassified	unclassified
member	11292	-	-	-	-	-	HG4460372	poorly characterized	Function unknown	4AW33	amine dehydrogenase activity	411479.BACUNI_04578	Bacteria	Bacteroidetes	Bacteroidia	Bacteroidales	Bacteroidaceae	Bacteroides	Bacteroides stercoris	unclassified	unclassified
member	11292	-	-	-	-	-	HG4472531	poorly characterized	Function unknown	4AW33	amine dehydrogenase activity	411479.BACUNI_04578	Bacteria	Bacteroidetes	Bacteroidia	Bacteroidales	Bacteroidaceae	Bacteroides	Bacteroides sp. D20	unclassified	unclassified
member	11292	-	-	-	-	-	HG4472531	-	-	-	-	-	Bacteria	Bacteroidetes	Bacteroidia	Bacteroidales	Bacteroidaceae	Bacteroides	unclassified	-	-
group	11293	25	142	513	13.12	100.0	HG1754861;HG1988658;HG2227472;HG2345512;HG2494884;HG2776395;HG3048014;HG3100356;HG3163028;HG3407055;HG3901012;HG4016877;HG4119929;HG4278062;HG4297783;HG4371413;HG4403857;HG4434636;HG4693072;HG5062595;HG5083374;HG5085850;HG5086566;HG5087709;Q8G847	metabolism	Carbohydrate transport and metabolism	4CZ8Y	ATPases associated with a variety of cellular activities	216816.GS08_07460	Bacteria	Actinobacteria	Actinomycetia	Bifidobacteriales	Bifidobacteriaceae	various	various	unclassified	unclassified	0.1	-	0.1	-	0.0	-	0.0	-	25/25	25/25	25/25	25/25	21/25	25/25	25/25	25/25	25/25	25/25	25/25	21/25	0/0	0/0
member	11293	-	-	-	-	-	HG1754861	metabolism	Carbohydrate transport and metabolism	4CZ8Y	ATPases associated with a variety of cellular activities	216816.GS08_07460	Bacteria	Actinobacteria	Actinomycetia	Bifidobacteriales	Bifidobacteriaceae	Bifidobacterium	Bifidobacterium longum	unclassified	unclassified
member	11293	-	-	-	-	-	HG1754861	-	-	-	-	-	Bacteria	Actinobacteria	Actinomycetia	Bifidobacteriales	Bifidobacteriaceae	Bifidobacterium	Bifidobacterium longum CAG:69	-	-
member	11293	-	-	-	-	-	HG1754861	-	-	-	-	-	Bacteria	Actinobacteria	Actinomycetia	Bifidobacteriales	Bifidobacteriaceae	unclassified	Bifidobacteriaceae bacterium MCC01972	-	-
member	11293	-	-	-	-	-	HG1754861	-	-	-	-	-	Bacteria	Actinobacteria	Actinomycetia	Bifidobacteriales	Bifidobacteriaceae	unclassified	Bifidobacteriaceae bacterium MCC01975	-	-
member	11293	-	-	-	-	-	HG1754861	-	-	-	-	-	Bacteria	Actinobacteria	Actinomycetia	Bifidobacteriales	Bifidobacteriaceae	unclassified	Bifidobacteriaceae bacterium MCC01976	-	-
member	11293	-	-	-	-	-	HG1754861	-	-	-	-	-	Bacteria	Actinobacteria	Actinomycetia	Bifidobacteriales	Bifidobacteriaceae	unclassified	Bifidobacteriaceae bacterium MCC01977	-	-
member	11293	-	-	-	-	-	HG1754861	-	-	-	-	-	Bacteria	Actinobacteria	Actinomycetia	Bifidobacteriales	Bifidobacteriaceae	unclassified	Bifidobacteriaceae bacterium MCC01978	-	-
member	11293	-	-	-	-	-	HG1754861	-	-	-	-	-	Bacteria	Actinobacteria	Actinomycetia	Bifidobacteriales	Bifidobacteriaceae	unclassified	Bifidobacteriaceae bacterium MCC01979	-	-
member	11293	-	-	-	-	-	HG1754861	-	-	-	-	-	Bacteria	Actinobacteria	Actinomycetia	Bifidobacteriales	Bifidobacteriaceae	unclassified	Bifidobacteriaceae bacterium MCC01983	-	-
member	11293	-	-	-	-	-	HG1988658	metabolism	Carbohydrate transport and metabolism	4CZ8Y	ATPases associated with a variety of cellular activities	216816.GS08_07460	Bacteria	Actinobacteria	Actinomycetia	Bifidobacteriales	Bifidobacteriaceae	Bifidobacterium	Bifidobacterium longum	unclassified	unclassified
member	11293	-	-	-	-	-	HG1988658	-	-	-	-	-	Bacteria	Actinobacteria	Actinomycetia	Bifidobacteriales	Bifidobacteriaceae	Bifidobacterium	Bifidobacterium longum CAG:69	-	-
member	11293	-	-	-	-	-	HG1988658	-	-	-	-	-	Bacteria	Actinobacteria	Actinomycetia	Bifidobacteriales	Bifidobacteriaceae	unclassified	Bifidobacteriaceae bacterium MCC01972	-	-
member	11293	-	-	-	-	-	HG1988658	-	-	-	-	-	Bacteria	Actinobacteria	Actinomycetia	Bifidobacteriales	Bifidobacteriaceae	unclassified	Bifidobacteriaceae bacterium MCC01975	-	-
member	11293	-	-	-	-	-	HG1988658	-	-	-	-	-	Bacteria	Actinobacteria	Actinomycetia	Bifidobacteriales	Bifidobacteriaceae	unclassified	Bifidobacteriaceae bacterium MCC01976	-	-
member	11293	-	-	-	-	-	HG1988658	-	-	-	-	-	Bacteria	Actinobacteria	Actinomycetia	Bifidobacteriales	Bifidobacteriaceae	unclassified	Bifidobacteriaceae bacterium MCC01977	-	-
member	11293	-	-	-	-	-	HG1988658	-	-	-	-	-	Bacteria	Actinobacteria	Actinomycetia	Bifidobacteriales	Bifidobacteriaceae	unclassified	Bifidobacteriaceae bacterium MCC01978	-	-
member	11293	-	-	-	-	-	HG1988658	-	-	-	-	-	Bacteria	Actinobacteria	Actinomycetia	Bifidobacteriales	Bifidobacteriaceae	unclassified	Bifidobacteriaceae bacterium MCC01979	-	-
member	11293	-	-	-	-	-	HG1988658	-	-	-	-	-	Bacteria	Actinobacteria	Actinomycetia	Bifidobacteriales	Bifidobacteriaceae	unclassified	Bifidobacteriaceae bacterium MCC01983	-	-
member	11293	-	-	-	-	-	HG2227472	metabolism	Carbohydrate transport and metabolism	4CZ8Y	ATPases associated with a variety of cellular activities	547043.BIFPSEUDO_04404	Bacteria	Actinobacteria	Actinomycetia	Bifidobacteriales	Bifidobacteriaceae	Bifidobacterium	Bifidobacterium adolescentis	unclassified	unclassified
member	11293	-	-	-	-	-	HG2345512	metabolism	Carbohydrate transport and metabolism	4CZ8Y	ATPases associated with a variety of cellular activities	216816.GS08_07460	Bacteria	Actinobacteria	Actinomycetia	Bifidobacteriales	Bifidobacteriaceae	Bifidobacterium	Bifidobacterium longum	unclassified	unclassified
member	11293	-	-	-	-	-	HG2345512	-	-	-	-	-	Bacteria	Actinobacteria	Actinomycetia	Bifidobacteriales	Bifidobacteriaceae	Bifidobacterium	Bifidobacterium longum CAG:69	-	-
member	11293	-	-	-	-	-	HG2345512	-	-	-	-	-	Bacteria	Actinobacteria	Actinomycetia	Bifidobacteriales	Bifidobacteriaceae	unclassified	Bifidobacteriaceae bacterium MCC01972	-	-
member	11293	-	-	-	-	-	HG2345512	-	-	-	-	-	Bacteria	Actinobacteria	Actinomycetia	Bifidobacteriales	Bifidobacteriaceae	unclassified	Bifidobacteriaceae bacterium MCC01975	-	-
member	11293	-	-	-	-	-	HG2345512	-	-	-	-	-	Bacteria	Actinobacteria	Actinomycetia	Bifidobacteriales	Bifidobacteriaceae	unclassified	Bifidobacteriaceae bacterium MCC01976	-	-
member	11293	-	-	-	-	-	HG2345512	-	-	-	-	-	Bacteria	Actinobacteria	Actinomycetia	Bifidobacteriales	Bifidobacteriaceae	unclassified	Bifidobacteriaceae bacterium MCC01977	-	-
member	11293	-	-	-	-	-	HG2345512	-	-	-	-	-	Bacteria	Actinobacteria	Actinomycetia	Bifidobacteriales	Bifidobacteriaceae	unclassified	Bifidobacteriaceae bacterium MCC01978	-	-
member	11293	-	-	-	-	-	HG2345512	-	-	-	-	-	Bacteria	Actinobacteria	Actinomycetia	Bifidobacteriales	Bifidobacteriaceae	unclassified	Bifidobacteriaceae bacterium MCC01979	-	-
member	11293	-	-	-	-	-	HG2345512	-	-	-	-	-	Bacteria	Actinobacteria	Actinomycetia	Bifidobacteriales	Bifidobacteriaceae	unclassified	Bifidobacteriaceae bacterium MCC01983	-	-
member	11293	-	-	-	-	-	HG2494884	metabolism	Carbohydrate transport and metabolism	4CZ8Y	ATPases associated with a variety of cellular activities	216816.GS08_07460	Bacteria	Actinobacteria	Actinomycetia	Bifidobacteriales	Bifidobacteriaceae	Bifidobacterium	Bifidobacterium longum	unclassified	unclassified
member	11293	-	-	-	-	-	HG2494884	-	-	-	-	-	Bacteria	Actinobacteria	Actinomycetia	Bifidobacteriales	Bifidobacteriaceae	Bifidobacterium	Bifidobacterium longum CAG:69	-	-
member	11293	-	-	-	-	-	HG2494884	-	-	-	-	-	Bacteria	Actinobacteria	Actinomycetia	Bifidobacteriales	Bifidobacteriaceae	unclassified	Bifidobacteriaceae bacterium MCC01972	-	-
member	11293	-	-	-	-	-	HG2494884	-	-	-	-	-	Bacteria	Actinobacteria	Actinomycetia	Bifidobacteriales	Bifidobacteriaceae	unclassified	Bifidobacteriaceae bacterium MCC01975	-	-
member	11293	-	-	-	-	-	HG2494884	-	-	-	-	-	Bacteria	Actinobacteria	Actinomycetia	Bifidobacteriales	Bifidobacteriaceae	unclassified	Bifidobacteriaceae bacterium MCC01976	-	-
member	11293	-	-	-	-	-	HG2494884	-	-	-	-	-	Bacteria	Actinobacteria	Actinomycetia	Bifidobacteriales	Bifidobacteriaceae	unclassified	Bifidobacteriaceae bacterium MCC01977	-	-
member	11293	-	-	-	-	-	HG2494884	-	-	-	-	-	Bacteria	Actinobacteria	Actinomycetia	Bifidobacteriales	Bifidobacteriaceae	unclassified	Bifidobacteriaceae bacterium MCC01978	-	-
member	11293	-	-	-	-	-	HG2494884	-	-	-	-	-	Bacteria	Actinobacteria	Actinomycetia	Bifidobacteriales	Bifidobacteriaceae	unclassified	Bifidobacteriaceae bacterium MCC01979	-	-
member	11293	-	-	-	-	-	HG2494884	-	-	-	-	-	Bacteria	Actinobacteria	Actinomycetia	Bifidobacteriales	Bifidobacteriaceae	unclassified	Bifidobacteriaceae bacterium MCC01983	-	-
member	11293	-	-	-	-	-	HG2776395	metabolism	Carbohydrate transport and metabolism	4CZ8Y	ATPases associated with a variety of cellular activities	216816.GS08_07460	Bacteria	Actinobacteria	Actinomycetia	Bifidobacteriales	Bifidobacteriaceae	Bifidobacterium	Bifidobacterium longum	unclassified	unclassified
member	11293	-	-	-	-	-	HG2776395	-	-	-	-	-	Bacteria	Actinobacteria	Actinomycetia	Bifidobacteriales	Bifidobacteriaceae	Bifidobacterium	Bifidobacterium longum CAG:69	-	-
member	11293	-	-	-	-	-	HG2776395	-	-	-	-	-	Bacteria	Actinobacteria	Actinomycetia	Bifidobacteriales	Bifidobacteriaceae	unclassified	Bifidobacteriaceae bacterium MCC01972	-	-
member	11293	-	-	-	-	-	HG2776395	-	-	-	-	-	Bacteria	Actinobacteria	Actinomycetia	Bifidobacteriales	Bifidobacteriaceae	unclassified	Bifidobacteriaceae bacterium MCC01975	-	-
member	11293	-	-	-	-	-	HG2776395	-	-	-	-	-	Bacteria	Actinobacteria	Actinomycetia	Bifidobacteriales	Bifidobacteriaceae	unclassified	Bifidobacteriaceae bacterium MCC01976	-	-
member	11293	-	-	-	-	-	HG2776395	-	-	-	-	-	Bacteria	Actinobacteria	Actinomycetia	Bifidobacteriales	Bifidobacteriaceae	unclassified	Bifidobacteriaceae bacterium MCC01977	-	-
member	11293	-	-	-	-	-	HG2776395	-	-	-	-	-	Bacteria	Actinobacteria	Actinomycetia	Bifidobacteriales	Bifidobacteriaceae	unclassified	Bifidobacteriaceae bacterium MCC01978	-	-
member	11293	-	-	-	-	-	HG2776395	-	-	-	-	-	Bacteria	Actinobacteria	Actinomycetia	Bifidobacteriales	Bifidobacteriaceae	unclassified	Bifidobacteriaceae bacterium MCC01979	-	-
member	11293	-	-	-	-	-	HG2776395	-	-	-	-	-	Bacteria	Actinobacteria	Actinomycetia	Bifidobacteriales	Bifidobacteriaceae	unclassified	Bifidobacteriaceae bacterium MCC01983	-	-
member	11293	-	-	-	-	-	HG3048014	metabolism	Carbohydrate transport and metabolism	4CZ8Y	ATPases associated with a variety of cellular activities	216816.GS08_07460	Bacteria	Actinobacteria	Actinomycetia	Bifidobacteriales	Bifidobacteriaceae	Bifidobacterium	Bifidobacterium longum	unclassified	unclassified
member	11293	-	-	-	-	-	HG3048014	-	-	-	-	-	Bacteria	Actinobacteria	Actinomycetia	Bifidobacteriales	Bifidobacteriaceae	Bifidobacterium	Bifidobacterium longum CAG:69	-	-
member	11293	-	-	-	-	-	HG3048014	-	-	-	-	-	Bacteria	Actinobacteria	Actinomycetia	Bifidobacteriales	Bifidobacteriaceae	unclassified	Bifidobacteriaceae bacterium MCC01972	-	-
member	11293	-	-	-	-	-	HG3048014	-	-	-	-	-	Bacteria	Actinobacteria	Actinomycetia	Bifidobacteriales	Bifidobacteriaceae	unclassified	Bifidobacteriaceae bacterium MCC01975	-	-
member	11293	-	-	-	-	-	HG3048014	-	-	-	-	-	Bacteria	Actinobacteria	Actinomycetia	Bifidobacteriales	Bifidobacteriaceae	unclassified	Bifidobacteriaceae bacterium MCC01976	-	-
member	11293	-	-	-	-	-	HG3048014	-	-	-	-	-	Bacteria	Actinobacteria	Actinomycetia	Bifidobacteriales	Bifidobacteriaceae	unclassified	Bifidobacteriaceae bacterium MCC01977	-	-
member	11293	-	-	-	-	-	HG3048014	-	-	-	-	-	Bacteria	Actinobacteria	Actinomycetia	Bifidobacteriales	Bifidobacteriaceae	unclassified	Bifidobacteriaceae bacterium MCC01978	-	-
member	11293	-	-	-	-	-	HG3048014	-	-	-	-	-	Bacteria	Actinobacteria	Actinomycetia	Bifidobacteriales	Bifidobacteriaceae	unclassified	Bifidobacteriaceae bacterium MCC01979	-	-
member	11293	-	-	-	-	-	HG3048014	-	-	-	-	-	Bacteria	Actinobacteria	Actinomycetia	Bifidobacteriales	Bifidobacteriaceae	unclassified	Bifidobacteriaceae bacterium MCC01983	-	-
member	11293	-	-	-	-	-	HG3100356	metabolism	Carbohydrate transport and metabolism	4CZ8Y	ATPases associated with a variety of cellular activities	216816.GS08_07460	Bacteria	Actinobacteria	Actinomycetia	Bifidobacteriales	Bifidobacteriaceae	Bifidobacterium	Bifidobacterium longum	unclassified	unclassified
member	11293	-	-	-	-	-	HG3100356	-	-	-	-	-	Bacteria	Actinobacteria	Actinomycetia	Bifidobacteriales	Bifidobacteriaceae	Bifidobacterium	Bifidobacterium longum CAG:69	-	-
member	11293	-	-	-	-	-	HG3100356	-	-	-	-	-	Bacteria	Actinobacteria	Actinomycetia	Bifidobacteriales	Bifidobacteriaceae	unclassified	Bifidobacteriaceae bacterium MCC01972	-	-
member	11293	-	-	-	-	-	HG3100356	-	-	-	-	-	Bacteria	Actinobacteria	Actinomycetia	Bifidobacteriales	Bifidobacteriaceae	unclassified	Bifidobacteriaceae bacterium MCC01975	-	-
member	11293	-	-	-	-	-	HG3100356	-	-	-	-	-	Bacteria	Actinobacteria	Actinomycetia	Bifidobacteriales	Bifidobacteriaceae	unclassified	Bifidobacteriaceae bacterium MCC01978	-	-
member	11293	-	-	-	-	-	HG3100356	-	-	-	-	-	Bacteria	Actinobacteria	Actinomycetia	Bifidobacteriales	Bifidobacteriaceae	unclassified	Bifidobacteriaceae bacterium MCC01979	-	-
member	11293	-	-	-	-	-	HG3100356	-	-	-	-	-	Bacteria	Actinobacteria	Actinomycetia	Bifidobacteriales	Bifidobacteriaceae	unclassified	Bifidobacteriaceae bacterium MCC01983	-	-
member	11293	-	-	-	-	-	HG3163028	metabolism	Carbohydrate transport and metabolism	4CZ8Y	ATPases associated with a variety of cellular activities	216816.GS08_07460	Bacteria	Actinobacteria	Actinomycetia	Bifidobacteriales	Bifidobacteriaceae	Bifidobacterium	Bifidobacterium longum	unclassified	unclassified
member	11293	-	-	-	-	-	HG3163028	-	-	-	-	-	Bacteria	Actinobacteria	Actinomycetia	Bifidobacteriales	Bifidobacteriaceae	Bifidobacterium	Bifidobacterium longum CAG:69	-	-
member	11293	-	-	-	-	-	HG3163028	-	-	-	-	-	Bacteria	Actinobacteria	Actinomycetia	Bifidobacteriales	Bifidobacteriaceae	unclassified	Bifidobacteriaceae bacterium MCC01972	-	-
member	11293	-	-	-	-	-	HG3163028	-	-	-	-	-	Bacteria	Actinobacteria	Actinomycetia	Bifidobacteriales	Bifidobacteriaceae	unclassified	Bifidobacteriaceae bacterium MCC01975	-	-
member	11293	-	-	-	-	-	HG3163028	-	-	-	-	-	Bacteria	Actinobacteria	Actinomycetia	Bifidobacteriales	Bifidobacteriaceae	unclassified	Bifidobacteriaceae bacterium MCC01976	-	-
member	11293	-	-	-	-	-	HG3163028	-	-	-	-	-	Bacteria	Actinobacteria	Actinomycetia	Bifidobacteriales	Bifidobacteriaceae	unclassified	Bifidobacteriaceae bacterium MCC01977	-	-
member	11293	-	-	-	-	-	HG3163028	-	-	-	-	-	Bacteria	Actinobacteria	Actinomycetia	Bifidobacteriales	Bifidobacteriaceae	unclassified	Bifidobacteriaceae bacterium MCC01978	-	-
member	11293	-	-	-	-	-	HG3163028	-	-	-	-	-	Bacteria	Actinobacteria	Actinomycetia	Bifidobacteriales	Bifidobacteriaceae	unclassified	Bifidobacteriaceae bacterium MCC01979	-	-
member	11293	-	-	-	-	-	HG3163028	-	-	-	-	-	Bacteria	Actinobacteria	Actinomycetia	Bifidobacteriales	Bifidobacteriaceae	unclassified	Bifidobacteriaceae bacterium MCC01983	-	-
member	11293	-	-	-	-	-	HG3407055	metabolism	Carbohydrate transport and metabolism	4CZ8Y	ATPases associated with a variety of cellular activities	216816.GS08_07460	Bacteria	Actinobacteria	Actinomycetia	Bifidobacteriales	Bifidobacteriaceae	Bifidobacterium	Bifidobacterium longum	unclassified	unclassified
member	11293	-	-	-	-	-	HG3407055	-	-	-	-	-	Bacteria	Actinobacteria	Actinomycetia	Bifidobacteriales	Bifidobacteriaceae	Bifidobacterium	Bifidobacterium longum CAG:69	-	-
member	11293	-	-	-	-	-	HG3407055	-	-	-	-	-	Bacteria	Actinobacteria	Actinomycetia	Bifidobacteriales	Bifidobacteriaceae	unclassified	Bifidobacteriaceae bacterium MCC01972	-	-
member	11293	-	-	-	-	-	HG3407055	-	-	-	-	-	Bacteria	Actinobacteria	Actinomycetia	Bifidobacteriales	Bifidobacteriaceae	unclassified	Bifidobacteriaceae bacterium MCC01975	-	-
member	11293	-	-	-	-	-	HG3407055	-	-	-	-	-	Bacteria	Actinobacteria	Actinomycetia	Bifidobacteriales	Bifidobacteriaceae	unclassified	Bifidobacteriaceae bacterium MCC01976	-	-
member	11293	-	-	-	-	-	HG3407055	-	-	-	-	-	Bacteria	Actinobacteria	Actinomycetia	Bifidobacteriales	Bifidobacteriaceae	unclassified	Bifidobacteriaceae bacterium MCC01977	-	-
member	11293	-	-	-	-	-	HG3407055	-	-	-	-	-	Bacteria	Actinobacteria	Actinomycetia	Bifidobacteriales	Bifidobacteriaceae	unclassified	Bifidobacteriaceae bacterium MCC01978	-	-
member	11293	-	-	-	-	-	HG3407055	-	-	-	-	-	Bacteria	Actinobacteria	Actinomycetia	Bifidobacteriales	Bifidobacteriaceae	unclassified	Bifidobacteriaceae bacterium MCC01979	-	-
member	11293	-	-	-	-	-	HG3407055	-	-	-	-	-	Bacteria	Actinobacteria	Actinomycetia	Bifidobacteriales	Bifidobacteriaceae	unclassified	Bifidobacteriaceae bacterium MCC01983	-	-
member	11293	-	-	-	-	-	HG3901012	metabolism	Carbohydrate transport and metabolism	4CZ8Y	ATPases associated with a variety of cellular activities	216816.GS08_07460	Bacteria	Actinobacteria	Actinomycetia	Bifidobacteriales	Bifidobacteriaceae	Bifidobacterium	Bifidobacterium longum	unclassified	unclassified
member	11293	-	-	-	-	-	HG3901012	-	-	-	-	-	Bacteria	Actinobacteria	Actinomycetia	Bifidobacteriales	Bifidobacteriaceae	unclassified	Bifidobacteriaceae bacterium MCC01972	-	-
member	11293	-	-	-	-	-	HG3901012	-	-	-	-	-	Bacteria	Actinobacteria	Actinomycetia	Bifidobacteriales	Bifidobacteriaceae	unclassified	Bifidobacteriaceae bacterium MCC01975	-	-
member	11293	-	-	-	-	-	HG3901012	-	-	-	-	-	Bacteria	Actinobacteria	Actinomycetia	Bifidobacteriales	Bifidobacteriaceae	unclassified	Bifidobacteriaceae bacterium MCC01978	-	-
member	11293	-	-	-	-	-	HG3901012	-	-	-	-	-	Bacteria	Actinobacteria	Actinomycetia	Bifidobacteriales	Bifidobacteriaceae	unclassified	Bifidobacteriaceae bacterium MCC01979	-	-
member	11293	-	-	-	-	-	HG3901012	-	-	-	-	-	Bacteria	Actinobacteria	Actinomycetia	Bifidobacteriales	Bifidobacteriaceae	unclassified	Bifidobacteriaceae bacterium MCC01983	-	-
member	11293	-	-	-	-	-	HG3901012	-	-	-	-	-	Bacteria	Actinobacteria	Actinomycetia	Bifidobacteriales	Bifidobacteriaceae	unclassified	Bifidobacteriaceae bacterium MCC01984	-	-
member	11293	-	-	-	-	-	HG3901012	-	-	-	-	-	Bacteria	Actinobacteria	Actinomycetia	Bifidobacteriales	Bifidobacteriaceae	unclassified	Bifidobacteriaceae bacterium MCC01986	-	-
member	11293	-	-	-	-	-	HG3901012	-	-	-	-	-	Bacteria	Actinobacteria	Actinomycetia	Bifidobacteriales	Bifidobacteriaceae	unclassified	Bifidobacteriaceae bacterium MCC01990	-	-
member	11293	-	-	-	-	-	HG4016877	metabolism	Carbohydrate transport and metabolism	4CZ8Y	ATPases associated with a variety of cellular activities	216816.GS08_07460	Bacteria	Actinobacteria	Actinomycetia	Bifidobacteriales	Bifidobacteriaceae	Bifidobacterium	Bifidobacterium longum	unclassified	unclassified
member	11293	-	-	-	-	-	HG4016877	-	-	-	-	-	Bacteria	Actinobacteria	Actinomycetia	Bifidobacteriales	Bifidobacteriaceae	Bifidobacterium	Bifidobacterium longum CAG:69	-	-
member	11293	-	-	-	-	-	HG4016877	-	-	-	-	-	Bacteria	Actinobacteria	Actinomycetia	Bifidobacteriales	Bifidobacteriaceae	unclassified	Bifidobacteriaceae bacterium MCC01972	-	-
member	11293	-	-	-	-	-	HG4016877	-	-	-	-	-	Bacteria	Actinobacteria	Actinomycetia	Bifidobacteriales	Bifidobacteriaceae	unclassified	Bifidobacteriaceae bacterium MCC01975	-	-
member	11293	-	-	-	-	-	HG4016877	-	-	-	-	-	Bacteria	Actinobacteria	Actinomycetia	Bifidobacteriales	Bifidobacteriaceae	unclassified	Bifidobacteriaceae bacterium MCC01978	-	-
member	11293	-	-	-	-	-	HG4016877	-	-	-	-	-	Bacteria	Actinobacteria	Actinomycetia	Bifidobacteriales	Bifidobacteriaceae	unclassified	Bifidobacteriaceae bacterium MCC01979	-	-
member	11293	-	-	-	-	-	HG4016877	-	-	-	-	-	Bacteria	Actinobacteria	Actinomycetia	Bifidobacteriales	Bifidobacteriaceae	unclassified	Bifidobacteriaceae bacterium MCC01983	-	-
member	11293	-	-	-	-	-	HG4016877	-	-	-	-	-	Bacteria	Actinobacteria	Actinomycetia	Bifidobacteriales	Bifidobacteriaceae	unclassified	Bifidobacteriaceae bacterium MCC01984	-	-
member	11293	-	-	-	-	-	HG4016877	-	-	-	-	-	Bacteria	Actinobacteria	Actinomycetia	Bifidobacteriales	Bifidobacteriaceae	unclassified	Bifidobacteriaceae bacterium MCC01986	-	-
member	11293	-	-	-	-	-	HG4016877	-	-	-	-	-	Bacteria	Actinobacteria	Actinomycetia	Bifidobacteriales	Bifidobacteriaceae	unclassified	Bifidobacteriaceae bacterium MCC01990	-	-
member	11293	-	-	-	-	-	HG4119929	metabolism	Carbohydrate transport and metabolism	4CZ8Y	ATPases associated with a variety of cellular activities	216816.GS08_07460	Bacteria	Actinobacteria	Actinomycetia	Bifidobacteriales	Bifidobacteriaceae	Bifidobacterium	Bifidobacterium longum	unclassified	unclassified
member	11293	-	-	-	-	-	HG4119929	-	-	-	-	-	Bacteria	Actinobacteria	Actinomycetia	Bifidobacteriales	Bifidobacteriaceae	unclassified	Bifidobacteriaceae bacterium MCC01972	-	-
member	11293	-	-	-	-	-	HG4119929	-	-	-	-	-	Bacteria	Actinobacteria	Actinomycetia	Bifidobacteriales	Bifidobacteriaceae	unclassified	Bifidobacteriaceae bacterium MCC01975	-	-
member	11293	-	-	-	-	-	HG4119929	-	-	-	-	-	Bacteria	Actinobacteria	Actinomycetia	Bifidobacteriales	Bifidobacteriaceae	unclassified	Bifidobacteriaceae bacterium MCC01978	-	-
member	11293	-	-	-	-	-	HG4119929	-	-	-	-	-	Bacteria	Actinobacteria	Actinomycetia	Bifidobacteriales	Bifidobacteriaceae	unclassified	Bifidobacteriaceae bacterium MCC01979	-	-
member	11293	-	-	-	-	-	HG4119929	-	-	-	-	-	Bacteria	Actinobacteria	Actinomycetia	Bifidobacteriales	Bifidobacteriaceae	unclassified	Bifidobacteriaceae bacterium MCC01983	-	-
member	11293	-	-	-	-	-	HG4278062	metabolism	Carbohydrate transport and metabolism	4CZ8Y	ATPases associated with a variety of cellular activities	216816.GS08_07460	Bacteria	Actinobacteria	Actinomycetia	Bifidobacteriales	Bifidobacteriaceae	Bifidobacterium	Bifidobacterium longum	unclassified	unclassified
member	11293	-	-	-	-	-	HG4297783	metabolism	Carbohydrate transport and metabolism	4CZ8Y	ATPases associated with a variety of cellular activities	216816.GS08_07460	Bacteria	Actinobacteria	Actinomycetia	Bifidobacteriales	Bifidobacteriaceae	Bifidobacterium	Bifidobacterium longum	unclassified	unclassified
member	11293	-	-	-	-	-	HG4297783	-	-	-	-	-	Bacteria	Actinobacteria	Actinomycetia	Bifidobacteriales	Bifidobacteriaceae	Bifidobacterium	Bifidobacterium longum CAG:69	-	-
member	11293	-	-	-	-	-	HG4297783	-	-	-	-	-	Bacteria	Actinobacteria	Actinomycetia	Bifidobacteriales	Bifidobacteriaceae	unclassified	Bifidobacteriaceae bacterium MCC01972	-	-
member	11293	-	-	-	-	-	HG4297783	-	-	-	-	-	Bacteria	Actinobacteria	Actinomycetia	Bifidobacteriales	Bifidobacteriaceae	unclassified	Bifidobacteriaceae bacterium MCC01975	-	-
member	11293	-	-	-	-	-	HG4297783	-	-	-	-	-	Bacteria	Actinobacteria	Actinomycetia	Bifidobacteriales	Bifidobacteriaceae	unclassified	Bifidobacteriaceae bacterium MCC01978	-	-
member	11293	-	-	-	-	-	HG4297783	-	-	-	-	-	Bacteria	Actinobacteria	Actinomycetia	Bifidobacteriales	Bifidobacteriaceae	unclassified	Bifidobacteriaceae bacterium MCC01979	-	-
member	11293	-	-	-	-	-	HG4297783	-	-	-	-	-	Bacteria	Actinobacteria	Actinomycetia	Bifidobacteriales	Bifidobacteriaceae	unclassified	Bifidobacteriaceae bacterium MCC01983	-	-
member	11293	-	-	-	-	-	HG4371413	metabolism	Carbohydrate transport and metabolism	4CZ8Y	ATPases associated with a variety of cellular activities	216816.GS08_07460	Bacteria	Actinobacteria	Actinomycetia	Bifidobacteriales	Bifidobacteriaceae	Bifidobacterium	Bifidobacterium longum	unclassified	unclassified
member	11293	-	-	-	-	-	HG4371413	-	-	-	-	-	Bacteria	Actinobacteria	Actinomycetia	Bifidobacteriales	Bifidobacteriaceae	Bifidobacterium	Bifidobacterium longum CAG:69	-	-
member	11293	-	-	-	-	-	HG4371413	-	-	-	-	-	Bacteria	Actinobacteria	Actinomycetia	Bifidobacteriales	Bifidobacteriaceae	unclassified	Bifidobacteriaceae bacterium MCC01972	-	-
member	11293	-	-	-	-	-	HG4371413	-	-	-	-	-	Bacteria	Actinobacteria	Actinomycetia	Bifidobacteriales	Bifidobacteriaceae	unclassified	Bifidobacteriaceae bacterium MCC01975	-	-
member	11293	-	-	-	-	-	HG4371413	-	-	-	-	-	Bacteria	Actinobacteria	Actinomycetia	Bifidobacteriales	Bifidobacteriaceae	unclassified	Bifidobacteriaceae bacterium MCC01978	-	-
member	11293	-	-	-	-	-	HG4371413	-	-	-	-	-	Bacteria	Actinobacteria	Actinomycetia	Bifidobacteriales	Bifidobacteriaceae	unclassified	Bifidobacteriaceae bacterium MCC01979	-	-
member	11293	-	-	-	-	-	HG4371413	-	-	-	-	-	Bacteria	Actinobacteria	Actinomycetia	Bifidobacteriales	Bifidobacteriaceae	unclassified	Bifidobacteriaceae bacterium MCC01983	-	-
member	11293	-	-	-	-	-	HG4403857	metabolism	Carbohydrate transport and metabolism	4CZ8Y	ATPases associated with a variety of cellular activities	216816.GS08_07460	Bacteria	Actinobacteria	Actinomycetia	Bifidobacteriales	Bifidobacteriaceae	Bifidobacterium	Bifidobacterium longum	unclassified	unclassified
member	11293	-	-	-	-	-	HG4403857	-	-	-	-	-	Bacteria	Actinobacteria	Actinomycetia	Bifidobacteriales	Bifidobacteriaceae	Bifidobacterium	Bifidobacterium longum CAG:69	-	-
member	11293	-	-	-	-	-	HG4403857	-	-	-	-	-	Bacteria	Actinobacteria	Actinomycetia	Bifidobacteriales	Bifidobacteriaceae	unclassified	Bifidobacteriaceae bacterium MCC01972	-	-
member	11293	-	-	-	-	-	HG4403857	-	-	-	-	-	Bacteria	Actinobacteria	Actinomycetia	Bifidobacteriales	Bifidobacteriaceae	unclassified	Bifidobacteriaceae bacterium MCC01975	-	-
member	11293	-	-	-	-	-	HG4403857	-	-	-	-	-	Bacteria	Actinobacteria	Actinomycetia	Bifidobacteriales	Bifidobacteriaceae	unclassified	Bifidobacteriaceae bacterium MCC01978	-	-
member	11293	-	-	-	-	-	HG4403857	-	-	-	-	-	Bacteria	Actinobacteria	Actinomycetia	Bifidobacteriales	Bifidobacteriaceae	unclassified	Bifidobacteriaceae bacterium MCC01979	-	-
member	11293	-	-	-	-	-	HG4403857	-	-	-	-	-	Bacteria	Actinobacteria	Actinomycetia	Bifidobacteriales	Bifidobacteriaceae	unclassified	Bifidobacteriaceae bacterium MCC01983	-	-
member	11293	-	-	-	-	-	HG4434636	metabolism	Carbohydrate transport and metabolism	4CZ8Y	ATPases associated with a variety of cellular activities	547043.BIFPSEUDO_04404	Bacteria	Actinobacteria	Actinomycetia	Bifidobacteriales	Bifidobacteriaceae	Bifidobacterium	Bifidobacterium pseudocatenulatum CAG:263	unclassified	unclassified
member	11293	-	-	-	-	-	HG4434636	-	-	-	-	-	Bacteria	Actinobacteria	Actinomycetia	Bifidobacteriales	Bifidobacteriaceae	Bifidobacterium	unclassified	-	-
member	11293	-	-	-	-	-	HG4434636	-	-	-	-	-	Bacteria	Actinobacteria	Actinomycetia	Bifidobacteriales	Bifidobacteriaceae	unclassified	Bifidobacteriaceae bacterium MCC01993	-	-
member	11293	-	-	-	-	-	HG4434636	-	-	-	-	-	Bacteria	Actinobacteria	Actinomycetia	Bifidobacteriales	Bifidobacteriaceae	unclassified	Bifidobacteriaceae bacterium MCC01994	-	-
member	11293	-	-	-	-	-	HG4434636	-	-	-	-	-	Bacteria	Actinobacteria	Actinomycetia	Bifidobacteriales	Bifidobacteriaceae	unclassified	Bifidobacteriaceae bacterium MCC01995	-	-
member	11293	-	-	-	-	-	HG4434636	-	-	-	-	-	Bacteria	Actinobacteria	Actinomycetia	Bifidobacteriales	Bifidobacteriaceae	unclassified	Bifidobacteriaceae bacterium MCC02033	-	-
member	11293	-	-	-	-	-	HG4693072	metabolism	Carbohydrate transport and metabolism	4CZ8Y	ATPases associated with a variety of cellular activities	216816.GS08_07460	Bacteria	Actinobacteria	Actinomycetia	Bifidobacteriales	Bifidobacteriaceae	Bifidobacterium	Bifidobacterium longum	unclassified	unclassified
member	11293	-	-	-	-	-	HG4693072	-	-	-	-	-	Bacteria	Actinobacteria	Actinomycetia	Bifidobacteriales	Bifidobacteriaceae	unclassified	Bifidobacteriaceae bacterium MCC01972	-	-
member	11293	-	-	-	-	-	HG4693072	-	-	-	-	-	Bacteria	Actinobacteria	Actinomycetia	Bifidobacteriales	Bifidobacteriaceae	unclassified	Bifidobacteriaceae bacterium MCC01975	-	-
member	11293	-	-	-	-	-	HG4693072	-	-	-	-	-	Bacteria	Actinobacteria	Actinomycetia	Bifidobacteriales	Bifidobacteriaceae	unclassified	Bifidobacteriaceae bacterium MCC01978	-	-
member	11293	-	-	-	-	-	HG4693072	-	-	-	-	-	Bacteria	Actinobacteria	Actinomycetia	Bifidobacteriales	Bifidobacteriaceae	unclassified	Bifidobacteriaceae bacterium MCC01979	-	-
member	11293	-	-	-	-	-	HG4693072	-	-	-	-	-	Bacteria	Actinobacteria	Actinomycetia	Bifidobacteriales	Bifidobacteriaceae	unclassified	Bifidobacteriaceae bacterium MCC01983	-	-
member	11293	-	-	-	-	-	HG5062595	metabolism	Carbohydrate transport and metabolism	4CZ8Y	ATPases associated with a variety of cellular activities	216816.GS08_07460	Bacteria	Actinobacteria	Actinomycetia	Bifidobacteriales	Bifidobacteriaceae	Bifidobacterium	Bifidobacterium longum	unclassified	unclassified
member	11293	-	-	-	-	-	HG5062595	-	-	-	-	-	Bacteria	Actinobacteria	Actinomycetia	Bifidobacteriales	Bifidobacteriaceae	unclassified	Bifidobacteriaceae bacterium MCC01972	-	-
member	11293	-	-	-	-	-	HG5062595	-	-	-	-	-	Bacteria	Actinobacteria	Actinomycetia	Bifidobacteriales	Bifidobacteriaceae	unclassified	Bifidobacteriaceae bacterium MCC01975	-	-
member	11293	-	-	-	-	-	HG5062595	-	-	-	-	-	Bacteria	Actinobacteria	Actinomycetia	Bifidobacteriales	Bifidobacteriaceae	unclassified	Bifidobacteriaceae bacterium MCC01978	-	-
member	11293	-	-	-	-	-	HG5062595	-	-	-	-	-	Bacteria	Actinobacteria	Actinomycetia	Bifidobacteriales	Bifidobacteriaceae	unclassified	Bifidobacteriaceae bacterium MCC01979	-	-
member	11293	-	-	-	-	-	HG5062595	-	-	-	-	-	Bacteria	Actinobacteria	Actinomycetia	Bifidobacteriales	Bifidobacteriaceae	unclassified	Bifidobacteriaceae bacterium MCC01983	-	-
member	11293	-	-	-	-	-	HG5083374	metabolism	Carbohydrate transport and metabolism	4CZ8Y	ATPases associated with a variety of cellular activities	547043.BIFPSEUDO_04404	Bacteria	Actinobacteria	Actinomycetia	Bifidobacteriales	Bifidobacteriaceae	Bifidobacterium	Bifidobacterium adolescentis	unclassified	unclassified
member	11293	-	-	-	-	-	HG5085850	metabolism	Carbohydrate transport and metabolism	4CZ8Y	ATPases associated with a variety of cellular activities	216816.GS08_07460	Bacteria	Actinobacteria	Actinomycetia	Bifidobacteriales	Bifidobacteriaceae	Bifidobacterium	Bifidobacterium longum	unclassified	unclassified
member	11293	-	-	-	-	-	HG5085850	-	-	-	-	-	Bacteria	Actinobacteria	Actinomycetia	Bifidobacteriales	Bifidobacteriaceae	unclassified	Bifidobacteriaceae bacterium MCC01972	-	-
member	11293	-	-	-	-	-	HG5085850	-	-	-	-	-	Bacteria	Actinobacteria	Actinomycetia	Bifidobacteriales	Bifidobacteriaceae	unclassified	Bifidobacteriaceae bacterium MCC01975	-	-
member	11293	-	-	-	-	-	HG5085850	-	-	-	-	-	Bacteria	Actinobacteria	Actinomycetia	Bifidobacteriales	Bifidobacteriaceae	unclassified	Bifidobacteriaceae bacterium MCC01978	-	-
member	11293	-	-	-	-	-	HG5085850	-	-	-	-	-	Bacteria	Actinobacteria	Actinomycetia	Bifidobacteriales	Bifidobacteriaceae	unclassified	Bifidobacteriaceae bacterium MCC01979	-	-
member	11293	-	-	-	-	-	HG5085850	-	-	-	-	-	Bacteria	Actinobacteria	Actinomycetia	Bifidobacteriales	Bifidobacteriaceae	unclassified	Bifidobacteriaceae bacterium MCC01983	-	-
member	11293	-	-	-	-	-	HG5086566	metabolism	Carbohydrate transport and metabolism	4CZ8Y	ATPases associated with a variety of cellular activities	216816.GS08_07460	Bacteria	Actinobacteria	Actinomycetia	Bifidobacteriales	Bifidobacteriaceae	Bifidobacterium	Bifidobacterium longum	unclassified	unclassified
member	11293	-	-	-	-	-	HG5086566	-	-	-	-	-	Bacteria	Actinobacteria	Actinomycetia	Bifidobacteriales	Bifidobacteriaceae	unclassified	Bifidobacteriaceae bacterium MCC01972	-	-
member	11293	-	-	-	-	-	HG5086566	-	-	-	-	-	Bacteria	Actinobacteria	Actinomycetia	Bifidobacteriales	Bifidobacteriaceae	unclassified	Bifidobacteriaceae bacterium MCC01975	-	-
member	11293	-	-	-	-	-	HG5086566	-	-	-	-	-	Bacteria	Actinobacteria	Actinomycetia	Bifidobacteriales	Bifidobacteriaceae	unclassified	Bifidobacteriaceae bacterium MCC01978	-	-
member	11293	-	-	-	-	-	HG5086566	-	-	-	-	-	Bacteria	Actinobacteria	Actinomycetia	Bifidobacteriales	Bifidobacteriaceae	unclassified	Bifidobacteriaceae bacterium MCC01979	-	-
member	11293	-	-	-	-	-	HG5086566	-	-	-	-	-	Bacteria	Actinobacteria	Actinomycetia	Bifidobacteriales	Bifidobacteriaceae	unclassified	Bifidobacteriaceae bacterium MCC01983	-	-
member	11293	-	-	-	-	-	HG5087709	metabolism	Carbohydrate transport and metabolism	4CZ8Y	ATPases associated with a variety of cellular activities	547043.BIFPSEUDO_04404	Bacteria	Actinobacteria	Actinomycetia	Bifidobacteriales	Bifidobacteriaceae	Bifidobacterium	Bifidobacterium pseudocatenulatum CAG:263	unclassified	unclassified
member	11293	-	-	-	-	-	HG5087709	-	-	-	-	-	Bacteria	Actinobacteria	Actinomycetia	Bifidobacteriales	Bifidobacteriaceae	Bifidobacterium	unclassified	-	-
member	11293	-	-	-	-	-	HG5087709	-	-	-	-	-	Bacteria	Actinobacteria	Actinomycetia	Bifidobacteriales	Bifidobacteriaceae	unclassified	Bifidobacteriaceae bacterium MCC01993	-	-
member	11293	-	-	-	-	-	HG5087709	-	-	-	-	-	Bacteria	Actinobacteria	Actinomycetia	Bifidobacteriales	Bifidobacteriaceae	unclassified	Bifidobacteriaceae bacterium MCC01994	-	-
member	11293	-	-	-	-	-	HG5087709	-	-	-	-	-	Bacteria	Actinobacteria	Actinomycetia	Bifidobacteriales	Bifidobacteriaceae	unclassified	Bifidobacteriaceae bacterium MCC01995	-	-
member	11293	-	-	-	-	-	HG5087709	-	-	-	-	-	Bacteria	Actinobacteria	Actinomycetia	Bifidobacteriales	Bifidobacteriaceae	unclassified	Bifidobacteriaceae bacterium MCC02033	-	-
member	11293	-	-	-	-	-	Q8G847	metabolism	Carbohydrate transport and metabolism	4CZ8Y	ATPases associated with a variety of cellular activities	216816.GS08_07460	Bacteria	Actinobacteria	Actinomycetia	Bifidobacteriales	Bifidobacteriaceae	Bifidobacterium	Bifidobacterium longum	unclassified	unclassified
member	11293	-	-	-	-	-	Q8G847	-	-	-	-	-	Bacteria	Actinobacteria	Actinomycetia	Bifidobacteriales	Bifidobacteriaceae	unclassified	Bifidobacteriaceae bacterium MCC01972	-	-
member	11293	-	-	-	-	-	Q8G847	-	-	-	-	-	Bacteria	Actinobacteria	Actinomycetia	Bifidobacteriales	Bifidobacteriaceae	unclassified	Bifidobacteriaceae bacterium MCC01975	-	-
member	11293	-	-	-	-	-	Q8G847	-	-	-	-	-	Bacteria	Actinobacteria	Actinomycetia	Bifidobacteriales	Bifidobacteriaceae	unclassified	Bifidobacteriaceae bacterium MCC01978	-	-
member	11293	-	-	-	-	-	Q8G847	-	-	-	-	-	Bacteria	Actinobacteria	Actinomycetia	Bifidobacteriales	Bifidobacteriaceae	unclassified	Bifidobacteriaceae bacterium MCC01979	-	-
member	11293	-	-	-	-	-	Q8G847	-	-	-	-	-	Bacteria	Actinobacteria	Actinomycetia	Bifidobacteriales	Bifidobacteriaceae	unclassified	Bifidobacteriaceae bacterium MCC01983	-	-
group	11294	1	-	-	-	-	HG1754885	metabolism	Amino acid transport and metabolism	4H75H	Flavin containing amine oxidoreductase	1262914.BN533_00895	unclassified	unclassified	unclassified	unclassified	unclassified	unclassified	unclassified	unclassified	unclassified	0.1	-	0.1	-	0.0	-	0.0	-	1/1	1/1	1/1	1/1	1/1	0/0	0/0	0/0	0/0	0/0	0/0	0/0	0/0	0/0
member	11294	-	-	-	-	-	HG1754885	metabolism	Amino acid transport and metabolism	4H75H	Flavin containing amine oxidoreductase	1262914.BN533_00895	unclassified	unclassified	unclassified	unclassified	unclassified	unclassified	unclassified	unclassified	unclassified
group	11295	4	142	145	92.41	99.31	HG1754968;HG1767693;HG1768147;HG1806983	poorly characterized	Function unknown	3Y27R	Psort location CytoplasmicMembrane, score 9.99	411460.RUMTOR_00425	Bacteria	Firmicutes	Clostridia	Eubacteriales	various	various	various	unclassified	unclassified	0.1	-	0.1	-	0.0	-	0.0	-	4/4	4/4	4/4	4/4	4/4	4/4	4/4	4/4	4/4	4/4	4/4	4/4	0/0	0/0
member	11295	-	-	-	-	-	HG1754968	poorly characterized	Function unknown	3Y27R	Psort location CytoplasmicMembrane, score 9.99	411460.RUMTOR_00425	Bacteria	Firmicutes	Clostridia	Eubacteriales	Lachnospiraceae	Mediterraneibacter	[Ruminococcus] torques	unclassified	unclassified
member	11295	-	-	-	-	-	HG1754968	-	-	-	-	-	Bacteria	Firmicutes	Clostridia	Eubacteriales	Lachnospiraceae	unclassified	Lachnospiraceae bacterium 1_1_57FAA	-	-
member	11295	-	-	-	-	-	HG1754968	-	-	-	-	-	Bacteria	Firmicutes	Clostridia	Eubacteriales	Lachnospiraceae	unclassified	Lachnospiraceae bacterium 3_1_46FAA	-	-
member	11295	-	-	-	-	-	HG1754968	-	-	-	-	-	Bacteria	Firmicutes	Clostridia	Eubacteriales	Lachnospiraceae	unclassified	Lachnospiraceae bacterium 8_1_57FAA	-	-
member	11295	-	-	-	-	-	HG1754968	-	-	-	-	-	Bacteria	Firmicutes	Clostridia	Eubacteriales	Oscillospiraceae	Ruminococcus	[Ruminococcus] torques CAG:61	-	-
member	11295	-	-	-	-	-	HG1754968	-	-	-	-	-	Bacteria	Firmicutes	Clostridia	Eubacteriales	Oscillospiraceae	Ruminococcus	uncultured Ruminococcus sp.	-	-
member	11295	-	-	-	-	-	HG1767693	poorly characterized	Function unknown	3Y27R	Psort location CytoplasmicMembrane, score 9.99	411460.RUMTOR_00425	Bacteria	Firmicutes	Clostridia	Eubacteriales	Lachnospiraceae	Mediterraneibacter	[Ruminococcus] torques	unclassified	unclassified
member	11295	-	-	-	-	-	HG1767693	-	-	-	-	-	Bacteria	Firmicutes	Clostridia	Eubacteriales	Lachnospiraceae	unclassified	Lachnospiraceae bacterium 1_1_57FAA	-	-
member	11295	-	-	-	-	-	HG1767693	-	-	-	-	-	Bacteria	Firmicutes	Clostridia	Eubacteriales	Lachnospiraceae	unclassified	Lachnospiraceae bacterium 8_1_57FAA	-	-
member	11295	-	-	-	-	-	HG1767693	-	-	-	-	-	Bacteria	Firmicutes	Clostridia	Eubacteriales	Oscillospiraceae	Ruminococcus	[Ruminococcus] torques CAG:61	-	-
member	11295	-	-	-	-	-	HG1768147	poorly characterized	Function unknown	3Y27R	Psort location CytoplasmicMembrane, score 9.99	411460.RUMTOR_00425	Bacteria	Firmicutes	Clostridia	Eubacteriales	Lachnospiraceae	Mediterraneibacter	[Ruminococcus] torques	unclassified	unclassified
member	11295	-	-	-	-	-	HG1768147	-	-	-	-	-	Bacteria	Firmicutes	Clostridia	Eubacteriales	Lachnospiraceae	unclassified	Lachnospiraceae bacterium 3_1_46FAA	-	-
member	11295	-	-	-	-	-	HG1768147	-	-	-	-	-	Bacteria	Firmicutes	Clostridia	Eubacteriales	Oscillospiraceae	Ruminococcus	uncultured Ruminococcus sp.	-	-
member	11295	-	-	-	-	-	HG1806983	poorly characterized	Function unknown	3Y27R	Psort location CytoplasmicMembrane, score 9.99	411460.RUMTOR_00425	Bacteria	Firmicutes	Clostridia	Eubacteriales	Lachnospiraceae	Mediterraneibacter	[Ruminococcus] torques	unclassified	unclassified
member	11295	-	-	-	-	-	HG1806983	-	-	-	-	-	Bacteria	Firmicutes	Clostridia	Eubacteriales	Lachnospiraceae	unclassified	Lachnospiraceae bacterium 3_1_46FAA	-	-
member	11295	-	-	-	-	-	HG1806983	-	-	-	-	-	Bacteria	Firmicutes	Clostridia	Eubacteriales	Oscillospiraceae	Ruminococcus	uncultured Ruminococcus sp.	-	-
group	11296	2	142	142	93.66	93.66	HG1754991;HG1761740	unclassified	unclassified	unclassified	unclassified	unclassified	Bacteria	Firmicutes	Clostridia	Eubacteriales	Oscillospiraceae	Faecalibacterium	various	unclassified	unclassified	0.1	-	0.1	-	0.0	-	0.0	-	0/0	0/0	0/0	0/0	0/0	2/2	2/2	2/2	2/2	2/2	2/2	1/2	0/0	0/0
member	11296	-	-	-	-	-	HG1754991	unclassified	unclassified	unclassified	unclassified	unclassified	Bacteria	Firmicutes	Clostridia	Eubacteriales	Oscillospiraceae	Faecalibacterium	Faecalibacterium longum	unclassified	unclassified
member	11296	-	-	-	-	-	HG1761740	unclassified	unclassified	unclassified	unclassified	unclassified	Bacteria	Firmicutes	Clostridia	Eubacteriales	Oscillospiraceae	Faecalibacterium	Faecalibacterium prausnitzii	unclassified	unclassified
group	11297	30	142	316	21.15	99.4	HG1755161;HG1843098;HG2211923;HG2357913;HG2626213;HG2867256;HG3095399;HG3125176;HG3247681;HG3317139;HG3810759;HG3878312;HG3914162;HG3916378;HG3921887;HG3922155;HG3923855;HG3923970;HG3928171;HG3940846;HG3941117;HG3943757;HG3945097;HG3948079;HG3949043;HG3949342;HG3949886;HG3983285;HG4051926;HG4072945	various	various	various	various	various	Bacteria	Firmicutes	Clostridia	Eubacteriales	Lachnospiraceae	various	various	unclassified	unclassified	0.1	-	0.1	-	0.0	-	0.0	-	30/30	23/30	(9)/30	(12)/30	(9)/30	26/30	26/30	26/30	26/30	21/30	(6)/30	(6)/30	0/0	0/0
member	11297	-	-	-	-	-	HG1755161	cellular processes and signaling	Posttranslational modification, protein turnover, chaperones	3Y1AS	Redoxin	33035.JPJF01000104_gene2589	Bacteria	Firmicutes	Clostridia	Eubacteriales	Clostridiaceae	Clostridium	Clostridium sp. MCC344	unclassified	unclassified
member	11297	-	-	-	-	-	HG1755161	metabolism	Energy production and conversion	3Y1AS	Redoxin	33035.JPJF01000104_gene2589	Bacteria	Firmicutes	Clostridia	Eubacteriales	Eubacteriaceae	Eubacterium	Eubacterium rectale CAG:36	-	-
member	11297	-	-	-	-	-	HG1755161	-	-	-	-	-	Bacteria	Firmicutes	Clostridia	Eubacteriales	Eubacteriaceae	Eubacterium	Eubacterium sp. AF19-12LB	-	-
member	11297	-	-	-	-	-	HG1755161	-	-	-	-	-	Bacteria	Firmicutes	Clostridia	Eubacteriales	Lachnospiraceae	Lachnospira	Lachnospira pectinoschiza	-	-
member	11297	-	-	-	-	-	HG1755161	-	-	-	-	-	Bacteria	Firmicutes	Clostridia	Eubacteriales	Lachnospiraceae	Mediterraneibacter	[Ruminococcus] torques	-	-
member	11297	-	-	-	-	-	HG1755161	-	-	-	-	-	Bacteria	Firmicutes	Clostridia	Eubacteriales	Lachnospiraceae	Roseburia	Roseburia sp. 1XD42-69	-	-
member	11297	-	-	-	-	-	HG1755161	-	-	-	-	-	Bacteria	Firmicutes	Clostridia	Eubacteriales	Lachnospiraceae	Roseburia	Roseburia sp. MSJ-14	-	-
member	11297	-	-	-	-	-	HG1755161	-	-	-	-	-	Bacteria	Firmicutes	Clostridia	Eubacteriales	Lachnospiraceae	unclassified	Lachnospiraceae bacterium AM25-11LB	-	-
member	11297	-	-	-	-	-	HG1755161	-	-	-	-	-	Bacteria	Firmicutes	Clostridia	Eubacteriales	Lachnospiraceae	unclassified	Lachnospiraceae bacterium AM25-22	-	-
member	11297	-	-	-	-	-	HG1755161	-	-	-	-	-	Bacteria	Firmicutes	Clostridia	Eubacteriales	Lachnospiraceae	unclassified	Lachnospiraceae bacterium AM25-39	-	-
member	11297	-	-	-	-	-	HG1755161	-	-	-	-	-	Bacteria	Firmicutes	Clostridia	Eubacteriales	Lachnospiraceae	unclassified	Lachnospiraceae bacterium AM25-40	-	-
member	11297	-	-	-	-	-	HG1755161	-	-	-	-	-	Bacteria	Firmicutes	Clostridia	Eubacteriales	Lachnospiraceae	unclassified	[Eubacterium] rectale	-	-
member	11297	-	-	-	-	-	HG1843098	cellular processes and signaling	Posttranslational modification, protein turnover, chaperones	3Y1AS	Redoxin	33035.JPJF01000104_gene2589	Bacteria	Firmicutes	Clostridia	Eubacteriales	Lachnospiraceae	unclassified	[Eubacterium] rectale	unclassified	unclassified
member	11297	-	-	-	-	-	HG1843098	metabolism	Energy production and conversion	3Y1AS	Redoxin	33035.JPJF01000104_gene2589	-	-	-	-	-	-	-	-	-
member	11297	-	-	-	-	-	HG2211923	cellular processes and signaling	Posttranslational modification, protein turnover, chaperones	24C03	Redoxin family	585394.RHOM_11635	Bacteria	Firmicutes	Clostridia	Eubacteriales	Clostridiaceae	Clostridium	Clostridium sp. CAG:510	unclassified	unclassified
member	11297	-	-	-	-	-	HG2211923	metabolism	Energy production and conversion	24C03	Redoxin family	585394.RHOM_11635	-	-	-	-	-	-	-	-	-
member	11297	-	-	-	-	-	HG2357913	cellular processes and signaling	Posttranslational modification, protein turnover, chaperones	24C03	Redoxin family	1280698.AUJS01000002_gene2695	Bacteria	Firmicutes	Clostridia	Eubacteriales	Clostridiaceae	Clostridium	Clostridium sp. CAG:277	unclassified	unclassified
member	11297	-	-	-	-	-	HG2357913	metabolism	Energy production and conversion	24C03	Redoxin family	1280698.AUJS01000002_gene2695	-	-	-	-	-	-	-	-	-
member	11297	-	-	-	-	-	HG2626213	cellular processes and signaling	Posttranslational modification, protein turnover, chaperones	25VZK	Thioredoxin-like	1256908.HMPREF0373_00303	Bacteria	Firmicutes	Clostridia	Eubacteriales	Eubacteriaceae	Eubacterium	Eubacterium ramulus	unclassified	unclassified
member	11297	-	-	-	-	-	HG2626213	metabolism	Energy production and conversion	25VZK	Thioredoxin-like	1256908.HMPREF0373_00303	Bacteria	Firmicutes	Clostridia	Eubacteriales	Lachnospiraceae	Roseburia	Roseburia sp. CAG:50	-	-
member	11297	-	-	-	-	-	HG2867256	cellular processes and signaling	Cell wall/membrane/envelope biogenesis	27WII	COG COG0526 Thiol-disulfide isomerase and THIoredoxins	411461.DORFOR_03149	Bacteria	Firmicutes	Clostridia	Eubacteriales	Lachnospiraceae	Dorea	Dorea sp. 210702-DFI.3.125	unclassified	unclassified
member	11297	-	-	-	-	-	HG3095399	cellular processes and signaling	Posttranslational modification, protein turnover, chaperones	3Y1AS	Redoxin	33035.JPJF01000104_gene2589	Bacteria	Firmicutes	Clostridia	Eubacteriales	Lachnospiraceae	Roseburia	Roseburia sp. AM51-8	unclassified	unclassified
member	11297	-	-	-	-	-	HG3095399	metabolism	Energy production and conversion	3Y1AS	Redoxin	33035.JPJF01000104_gene2589	-	-	-	-	-	-	-	-	-
member	11297	-	-	-	-	-	HG3125176	cellular processes and signaling	Cell wall/membrane/envelope biogenesis	27WII	COG COG0526 Thiol-disulfide isomerase and THIoredoxins	411461.DORFOR_03149	unclassified	unclassified	unclassified	unclassified	unclassified	unclassified	unclassified	unclassified	unclassified
member	11297	-	-	-	-	-	HG3247681	cellular processes and signaling	Posttranslational modification, protein turnover, chaperones	24C03	Redoxin family	585394.RHOM_11635	unclassified	unclassified	unclassified	unclassified	unclassified	unclassified	unclassified	unclassified	unclassified
member	11297	-	-	-	-	-	HG3247681	metabolism	Energy production and conversion	24C03	Redoxin family	585394.RHOM_11635	-	-	-	-	-	-	-	-	-
member	11297	-	-	-	-	-	HG3317139	cellular processes and signaling	Posttranslational modification, protein turnover, chaperones	24C03	Redoxin family	585394.RHOM_11635	unclassified	unclassified	unclassified	unclassified	unclassified	unclassified	unclassified	unclassified	unclassified
member	11297	-	-	-	-	-	HG3317139	metabolism	Energy production and conversion	24C03	Redoxin family	585394.RHOM_11635	-	-	-	-	-	-	-	-	-
member	11297	-	-	-	-	-	HG3810759	cellular processes and signaling	Posttranslational modification, protein turnover, chaperones	25VZK	Thioredoxin-like	411469.EUBHAL_02960	Bacteria	Firmicutes	Clostridia	Eubacteriales	Eubacteriaceae	Eubacterium	uncultured Eubacterium sp.	unclassified	unclassified
member	11297	-	-	-	-	-	HG3810759	metabolism	Energy production and conversion	25VZK	Thioredoxin-like	411469.EUBHAL_02960	-	-	-	-	-	-	-	-	-
member	11297	-	-	-	-	-	HG3878312	cellular processes and signaling	Posttranslational modification, protein turnover, chaperones	3Y1AS	Redoxin	33035.JPJF01000104_gene2589	Bacteria	Firmicutes	Clostridia	Eubacteriales	Eubacteriaceae	Eubacterium	Eubacterium sp. AF36-5BH	unclassified	unclassified
member	11297	-	-	-	-	-	HG3878312	metabolism	Energy production and conversion	3Y1AS	Redoxin	33035.JPJF01000104_gene2589	-	-	-	-	-	-	-	-	-
member	11297	-	-	-	-	-	HG3914162	cellular processes and signaling	Posttranslational modification, protein turnover, chaperones	36KUB	Redoxin	411489.CLOL250_00368	Bacteria	Firmicutes	Clostridia	Eubacteriales	Clostridiaceae	Clostridium	Clostridium sp. L2-50	unclassified	unclassified
member	11297	-	-	-	-	-	HG3914162	metabolism	Energy production and conversion	36KUB	Redoxin	411489.CLOL250_00368	Bacteria	Firmicutes	Clostridia	Eubacteriales	Clostridiaceae	Clostridium	unclassified	-	-
member	11297	-	-	-	-	-	HG3914162	-	-	-	-	-	Bacteria	Firmicutes	Clostridia	Eubacteriales	Lachnospiraceae	unclassified	Lachnospiraceae bacterium GAM79	-	-
member	11297	-	-	-	-	-	HG3916378	cellular processes and signaling	Posttranslational modification, protein turnover, chaperones	36KUB	Redoxin	411489.CLOL250_00368	Bacteria	Firmicutes	Clostridia	Eubacteriales	Clostridiaceae	Clostridium	Clostridium sp. L2-50	unclassified	unclassified
member	11297	-	-	-	-	-	HG3916378	metabolism	Energy production and conversion	36KUB	Redoxin	411489.CLOL250_00368	Bacteria	Firmicutes	Clostridia	Eubacteriales	Clostridiaceae	Clostridium	unclassified	-	-
member	11297	-	-	-	-	-	HG3916378	-	-	-	-	-	Bacteria	Firmicutes	Clostridia	Eubacteriales	Lachnospiraceae	unclassified	Lachnospiraceae bacterium GAM79	-	-
member	11297	-	-	-	-	-	HG3921887	cellular processes and signaling	Posttranslational modification, protein turnover, chaperones	27PXB	Redoxin	658088.HMPREF0987_02307	Bacteria	Firmicutes	Clostridia	Eubacteriales	Lachnospiraceae	unclassified	Lachnospiraceae bacterium 9_1_43BFAA	unclassified	unclassified
member	11297	-	-	-	-	-	HG3921887	metabolism	Energy production and conversion	27PXB	Redoxin	658088.HMPREF0987_02307	-	-	-	-	-	-	-	-	-
member	11297	-	-	-	-	-	HG3922155	cellular processes and signaling	Posttranslational modification, protein turnover, chaperones	3Y1AS	Redoxin	33035.JPJF01000104_gene2589	Bacteria	Firmicutes	Clostridia	Eubacteriales	Lachnospiraceae	unclassified	[Eubacterium] rectale	unclassified	unclassified
member	11297	-	-	-	-	-	HG3922155	metabolism	Energy production and conversion	3Y1AS	Redoxin	33035.JPJF01000104_gene2589	-	-	-	-	-	-	-	-	-
member	11297	-	-	-	-	-	HG3923855	cellular processes and signaling	Posttranslational modification, protein turnover, chaperones	3Y1AS	Redoxin	33035.JPJF01000104_gene2589	Bacteria	Firmicutes	Clostridia	Eubacteriales	Lachnospiraceae	unclassified	[Eubacterium] rectale	unclassified	unclassified
member	11297	-	-	-	-	-	HG3923855	metabolism	Energy production and conversion	3Y1AS	Redoxin	33035.JPJF01000104_gene2589	-	-	-	-	-	-	-	-	-
member	11297	-	-	-	-	-	HG3923970	cellular processes and signaling	Posttranslational modification, protein turnover, chaperones	3Y1AS	Redoxin	33035.JPJF01000104_gene2589	Bacteria	Firmicutes	Clostridia	Eubacteriales	Lachnospiraceae	unclassified	[Eubacterium] rectale	unclassified	unclassified
member	11297	-	-	-	-	-	HG3923970	metabolism	Energy production and conversion	3Y1AS	Redoxin	33035.JPJF01000104_gene2589	-	-	-	-	-	-	-	-	-
member	11297	-	-	-	-	-	HG3928171	cellular processes and signaling	Posttranslational modification, protein turnover, chaperones	3Y1AS	Redoxin	33035.JPJF01000104_gene2589	Bacteria	Firmicutes	Clostridia	Eubacteriales	Lachnospiraceae	unclassified	[Eubacterium] rectale	unclassified	unclassified
member	11297	-	-	-	-	-	HG3928171	metabolism	Energy production and conversion	3Y1AS	Redoxin	33035.JPJF01000104_gene2589	-	-	-	-	-	-	-	-	-
member	11297	-	-	-	-	-	HG3940846	cellular processes and signaling	Cell wall/membrane/envelope biogenesis	27WII	COG COG0526 Thiol-disulfide isomerase and THIoredoxins	411461.DORFOR_03149	Bacteria	Firmicutes	Clostridia	Eubacteriales	Lachnospiraceae	Dorea	Dorea formicigenerans	unclassified	unclassified
member	11297	-	-	-	-	-	HG3941117	cellular processes and signaling	Cell wall/membrane/envelope biogenesis	27WII	COG COG0526 Thiol-disulfide isomerase and THIoredoxins	411462.DORLON_00514	Bacteria	Firmicutes	Clostridia	Eubacteriales	Clostridiaceae	Clostridium	Clostridium sp. CAG:127	unclassified	unclassified
member	11297	-	-	-	-	-	HG3943757	cellular processes and signaling	Posttranslational modification, protein turnover, chaperones	24C03	Redoxin family	411474.COPEUT_01940	Bacteria	Firmicutes	Clostridia	Eubacteriales	Lachnospiraceae	Coprococcus	Coprococcus sp. OM06-25	unclassified	unclassified
member	11297	-	-	-	-	-	HG3943757	metabolism	Energy production and conversion	24C03	Redoxin family	411474.COPEUT_01940	Bacteria	Firmicutes	Clostridia	Eubacteriales	Lachnospiraceae	Coprococcus	Coprococcus sp. OM06-34AC	-	-
member	11297	-	-	-	-	-	HG3943757	-	-	-	-	-	Bacteria	Firmicutes	Clostridia	Eubacteriales	Lachnospiraceae	Coprococcus	unclassified	-	-
member	11297	-	-	-	-	-	HG3945097	cellular processes and signaling	Cell wall/membrane/envelope biogenesis	27WII	COG COG0526 Thiol-disulfide isomerase and THIoredoxins	411462.DORLON_00514	Bacteria	Firmicutes	Clostridia	Eubacteriales	Lachnospiraceae	Dorea	Dorea longicatena	unclassified	unclassified
member	11297	-	-	-	-	-	HG3945097	-	-	-	-	-	Bacteria	Firmicutes	Clostridia	Eubacteriales	Lachnospiraceae	Dorea	Dorea longicatena CAG:42	-	-
member	11297	-	-	-	-	-	HG3948079	cellular processes and signaling	Posttranslational modification, protein turnover, chaperones	24C03	Redoxin family	411474.COPEUT_01940	Bacteria	Firmicutes	Clostridia	Eubacteriales	Lachnospiraceae	Coprococcus	Coprococcus eutactus	unclassified	unclassified
member	11297	-	-	-	-	-	HG3948079	metabolism	Energy production and conversion	24C03	Redoxin family	411474.COPEUT_01940	Bacteria	Firmicutes	Clostridia	Eubacteriales	Lachnospiraceae	Coprococcus	Coprococcus eutactus CAG:665	-	-
member	11297	-	-	-	-	-	HG3949043	cellular processes and signaling	Cell wall/membrane/envelope biogenesis	27WII	COG COG0526 Thiol-disulfide isomerase and THIoredoxins	411462.DORLON_00514	Bacteria	Firmicutes	Clostridia	Eubacteriales	Lachnospiraceae	Dorea	Dorea longicatena	unclassified	unclassified
member	11297	-	-	-	-	-	HG3949342	cellular processes and signaling	Posttranslational modification, protein turnover, chaperones	24C03	Redoxin family	411474.COPEUT_01940	Bacteria	Firmicutes	Clostridia	Eubacteriales	Lachnospiraceae	Coprococcus	Coprococcus eutactus	unclassified	unclassified
member	11297	-	-	-	-	-	HG3949342	metabolism	Energy production and conversion	24C03	Redoxin family	411474.COPEUT_01940	-	-	-	-	-	-	-	-	-
member	11297	-	-	-	-	-	HG3949886	cellular processes and signaling	Posttranslational modification, protein turnover, chaperones	24C03	Redoxin family	411474.COPEUT_01940	Bacteria	Firmicutes	Clostridia	Eubacteriales	Lachnospiraceae	Coprococcus	Coprococcus sp. ART55/1	unclassified	unclassified
member	11297	-	-	-	-	-	HG3949886	metabolism	Energy production and conversion	24C03	Redoxin family	411474.COPEUT_01940	-	-	-	-	-	-	-	-	-
member	11297	-	-	-	-	-	HG3983285	cellular processes and signaling	Posttranslational modification, protein turnover, chaperones	25VZK	Thioredoxin-like	411469.EUBHAL_02960	Bacteria	Firmicutes	Clostridia	Eubacteriales	Lachnospiraceae	Anaerobutyricum	Anaerobutyricum hallii	unclassified	unclassified
member	11297	-	-	-	-	-	HG3983285	metabolism	Energy production and conversion	25VZK	Thioredoxin-like	411469.EUBHAL_02960	-	-	-	-	-	-	-	-	-
member	11297	-	-	-	-	-	HG4051926	cellular processes and signaling	Cell wall/membrane/envelope biogenesis	27WII	COG COG0526 Thiol-disulfide isomerase and THIoredoxins	411462.DORLON_00514	unclassified	unclassified	unclassified	unclassified	unclassified	unclassified	unclassified	unclassified	unclassified
member	11297	-	-	-	-	-	HG4072945	cellular processes and signaling	Posttranslational modification, protein turnover, chaperones	3Y1AS	Redoxin	33035.JPJF01000104_gene2589	Bacteria	Firmicutes	Clostridia	Eubacteriales	Lachnospiraceae	Roseburia	Roseburia sp. MSJ-14	unclassified	unclassified
member	11297	-	-	-	-	-	HG4072945	metabolism	Energy production and conversion	3Y1AS	Redoxin	33035.JPJF01000104_gene2589	-	-	-	-	-	-	-	-	-
group	11298	1	-	-	-	-	HG1755279	cellular processes and signaling	Cell wall/membrane/envelope biogenesis	24J1Y	Glycosyl transferase family 2	1226325.HMPREF1548_00844	unclassified	unclassified	unclassified	unclassified	unclassified	unclassified	unclassified	alpha-N-acteylglucosaminyltransferase (EC 2.4.1.-)	GT45	0.1	-	0.1	-	0.0	-	0.0	-	1/1	1/1	1/1	1/1	1/1	0/0	0/0	0/0	0/0	0/0	0/0	0/0	1/1	1/1
member	11298	-	-	-	-	-	HG1755279	cellular processes and signaling	Cell wall/membrane/envelope biogenesis	24J1Y	Glycosyl transferase family 2	1226325.HMPREF1548_00844	unclassified	unclassified	unclassified	unclassified	unclassified	unclassified	unclassified	alpha-N-acteylglucosaminyltransferase (EC 2.4.1.-)	GT45
group	11299	1	-	-	-	-	HG1755557	information storage and processing	Translation, ribosomal structure and biogenesis	3WIWI	This protein is one of the early assembly proteins of the 50S ribosomal subunit, although it is not seen to bind rRNA by itself. It is important during the early stages of 50S assembly	877411.JMMA01000002_gene894	Bacteria	Firmicutes	Clostridia	Eubacteriales	various	various	various	unclassified	unclassified	0.1	-	0.1	-	0.0	-	0.0	-	1/1	1/1	1/1	1/1	1/1	1/1	1/1	1/1	1/1	1/1	1/1	1/1	0/0	0/0
member	11299	-	-	-	-	-	HG1755557	information storage and processing	Translation, ribosomal structure and biogenesis	3WIWI	This protein is one of the early assembly proteins of the 50S ribosomal subunit, although it is not seen to bind rRNA by itself. It is important during the early stages of 50S assembly	877411.JMMA01000002_gene894	Bacteria	Firmicutes	Clostridia	Eubacteriales	Eubacteriaceae	Eubacterium	Eubacterium sp. 45_250	unclassified	unclassified
member	11299	-	-	-	-	-	HG1755557	-	-	-	-	-	Bacteria	Firmicutes	Clostridia	Eubacteriales	Oscillospiraceae	unclassified	[Eubacterium] siraeum	-	-
group	11300	1	-	-	-	-	HG1755789	metabolism	Carbohydrate transport and metabolism	4AWA2	Domain of unknown function (DUF3473)	471870.BACINT_02650	Bacteria	Bacteroidetes	Bacteroidia	Bacteroidales	Tannerellaceae	Parabacteroides	various	unclassified	unclassified	0.1	-	0.1	-	0.0	-	0.0	-	1/1	1/1	1/1	1/1	1/1	1/1	1/1	1/1	1/1	1/1	1/1	1/1	0/0	0/0
member	11300	-	-	-	-	-	HG1755789	metabolism	Carbohydrate transport and metabolism	4AWA2	Domain of unknown function (DUF3473)	471870.BACINT_02650	Bacteria	Bacteroidetes	Bacteroidia	Bacteroidales	Tannerellaceae	Parabacteroides	Parabacteroides sp. D13	unclassified	unclassified
member	11300	-	-	-	-	-	HG1755789	-	-	-	-	-	Bacteria	Bacteroidetes	Bacteroidia	Bacteroidales	Tannerellaceae	Parabacteroides	unclassified	-	-
group	11301	3	142	145	91.72	94.48	HG1755831;HG1762848;HG1808412	metabolism	Energy production and conversion	4CW5V	Psort location Cytoplasmic, score	742722.HMPREF9463_00787	Bacteria	Actinobacteria	Coriobacteriia	Coriobacteriales	Coriobacteriaceae	Collinsella	Collinsella aerofaciens	unclassified	unclassified	0.1	-	0.1	-	0.0	-	0.0	-	3/3	3/3	3/3	3/3	3/3	3/3	3/3	3/3	3/3	3/3	3/3	3/3	0/0	0/0
member	11301	-	-	-	-	-	HG1755831	metabolism	Energy production and conversion	4CW5V	Psort location Cytoplasmic, score	742722.HMPREF9463_00787	Bacteria	Actinobacteria	Coriobacteriia	Coriobacteriales	Coriobacteriaceae	Collinsella	Collinsella aerofaciens	unclassified	unclassified
member	11301	-	-	-	-	-	HG1762848	metabolism	Energy production and conversion	4CW5V	Psort location Cytoplasmic, score	742722.HMPREF9463_00787	Bacteria	Actinobacteria	Coriobacteriia	Coriobacteriales	Coriobacteriaceae	Collinsella	Collinsella aerofaciens	unclassified	unclassified
member	11301	-	-	-	-	-	HG1808412	metabolism	Energy production and conversion	4CW5V	Psort location Cytoplasmic, score	742722.HMPREF9463_00787	Bacteria	Actinobacteria	Coriobacteriia	Coriobacteriales	Coriobacteriaceae	Collinsella	Collinsella aerofaciens	unclassified	unclassified
group	11302	6	142	279	46.24	98.57	HG1756017;HG3698823;HG3701384;HG3712969;HG3715396;HG3715519	metabolism	Carbohydrate transport and metabolism	3VPSV	Psort location CytoplasmicMembrane, score 10.00	518637.EUBIFOR_02359	Bacteria	Firmicutes	Erysipelotrichia	Erysipelotrichales	Erysipelotrichaceae	various	various	unclassified	unclassified	0.1	-	0.1	-	0.0	-	0.0	-	6/6	6/6	6/6	6/6	4/6	6/6	6/6	6/6	6/6	6/6	(2)/6	(2)/6	0/0	0/0
member	11302	-	-	-	-	-	HG1756017	metabolism	Carbohydrate transport and metabolism	3VPSV	Psort location CytoplasmicMembrane, score 10.00	518637.EUBIFOR_02359	Bacteria	Firmicutes	Erysipelotrichia	Erysipelotrichales	Erysipelotrichaceae	Faecalitalea	Faecalitalea cylindroides	unclassified	unclassified
member	11302	-	-	-	-	-	HG1756017	-	-	-	-	-	Bacteria	Firmicutes	unclassified	unclassified	unclassified	unclassified	Firmicutes bacterium CAG:308	-	-
member	11302	-	-	-	-	-	HG3698823	metabolism	Carbohydrate transport and metabolism	3VPSV	Psort location CytoplasmicMembrane, score 10.00	552396.HMPREF0863_02153	Bacteria	Firmicutes	Clostridia	Eubacteriales	Clostridiaceae	Clostridium	uncultured Clostridium sp.	unclassified	unclassified
member	11302	-	-	-	-	-	HG3698823	-	-	-	-	-	Bacteria	Firmicutes	Clostridia	Eubacteriales	Eubacteriaceae	Eubacterium	Eubacterium sp. 3_1_31	-	-
member	11302	-	-	-	-	-	HG3698823	-	-	-	-	-	Bacteria	Firmicutes	Clostridia	Eubacteriales	Eubacteriaceae	Eubacterium	Eubacterium sp. AF18-3	-	-
member	11302	-	-	-	-	-	HG3698823	-	-	-	-	-	Bacteria	Firmicutes	Clostridia	Eubacteriales	Eubacteriaceae	Eubacterium	Eubacterium sp. AF19-17	-	-
member	11302	-	-	-	-	-	HG3698823	-	-	-	-	-	Bacteria	Firmicutes	Clostridia	Eubacteriales	Eubacteriaceae	Eubacterium	Eubacterium sp. AM28-8LB	-	-
member	11302	-	-	-	-	-	HG3698823	-	-	-	-	-	Bacteria	Firmicutes	Clostridia	Eubacteriales	Eubacteriaceae	Eubacterium	Eubacterium sp. AM35-6AC	-	-
member	11302	-	-	-	-	-	HG3698823	-	-	-	-	-	Bacteria	Firmicutes	Clostridia	Eubacteriales	Eubacteriaceae	Eubacterium	Eubacterium sp. AM47-9	-	-
member	11302	-	-	-	-	-	HG3698823	-	-	-	-	-	Bacteria	Firmicutes	Clostridia	Eubacteriales	Eubacteriaceae	Eubacterium	Eubacterium sp. OF10-16	-	-
member	11302	-	-	-	-	-	HG3698823	-	-	-	-	-	Bacteria	Firmicutes	Clostridia	Eubacteriales	Eubacteriaceae	Eubacterium	Eubacterium sp. TF05-29	-	-
member	11302	-	-	-	-	-	HG3698823	-	-	-	-	-	Bacteria	Firmicutes	Clostridia	Eubacteriales	Eubacteriaceae	Eubacterium	Eubacterium sp. TF12-12	-	-
member	11302	-	-	-	-	-	HG3698823	-	-	-	-	-	Bacteria	Firmicutes	Erysipelotrichia	Erysipelotrichales	Erysipelotrichaceae	Longicatena	Longicatena caecimuris	-	-
member	11302	-	-	-	-	-	HG3698823	-	-	-	-	-	Bacteria	Firmicutes	Erysipelotrichia	Erysipelotrichales	Erysipelotrichaceae	unclassified	Erysipelotrichaceae bacterium 5_2_54FAA	-	-
member	11302	-	-	-	-	-	HG3698823	-	-	-	-	-	Bacteria	Firmicutes	Erysipelotrichia	Erysipelotrichales	Erysipelotrichaceae	unclassified	Erysipelotrichaceae bacterium AM07-12	-	-
member	11302	-	-	-	-	-	HG3698823	-	-	-	-	-	Bacteria	Firmicutes	Erysipelotrichia	Erysipelotrichales	Erysipelotrichaceae	unclassified	Erysipelotrichaceae bacterium AM07-35-1	-	-
member	11302	-	-	-	-	-	HG3701384	metabolism	Carbohydrate transport and metabolism	3VPSV	Psort location CytoplasmicMembrane, score 10.00	658659.HMPREF0983_01587	Bacteria	Firmicutes	Erysipelotrichia	Erysipelotrichales	Erysipelotrichaceae	unclassified	Erysipelotrichaceae bacterium 3_1_53	unclassified	unclassified
member	11302	-	-	-	-	-	HG3701384	-	-	-	-	-	Bacteria	Firmicutes	Erysipelotrichia	Erysipelotrichales	Erysipelotrichaceae	unclassified	Erysipelotrichaceae bacterium AF15-26LB	-	-
member	11302	-	-	-	-	-	HG3701384	-	-	-	-	-	Bacteria	Firmicutes	Erysipelotrichia	Erysipelotrichales	Erysipelotrichaceae	unclassified	Erysipelotrichaceae bacterium AF19-24AC	-	-
member	11302	-	-	-	-	-	HG3712969	metabolism	Carbohydrate transport and metabolism	3VPSV	Psort location CytoplasmicMembrane, score 10.00	518637.EUBIFOR_02359	Bacteria	Firmicutes	Erysipelotrichia	Erysipelotrichales	Erysipelotrichaceae	Faecalitalea	Faecalitalea cylindroides	unclassified	unclassified
member	11302	-	-	-	-	-	HG3715396	metabolism	Carbohydrate transport and metabolism	3VPSV	Psort location CytoplasmicMembrane, score 10.00	518637.EUBIFOR_02359	Bacteria	Firmicutes	Erysipelotrichia	Erysipelotrichales	Erysipelotrichaceae	Holdemanella	Holdemanella biformis	unclassified	unclassified
member	11302	-	-	-	-	-	HG3715519	metabolism	Carbohydrate transport and metabolism	3VPSV	Psort location CytoplasmicMembrane, score 10.00	518637.EUBIFOR_02359	Bacteria	Firmicutes	Clostridia	Eubacteriales	Eubacteriaceae	Eubacterium	Eubacterium sp. AM28-29	unclassified	unclassified
member	11302	-	-	-	-	-	HG3715519	-	-	-	-	-	Bacteria	Firmicutes	Erysipelotrichia	Erysipelotrichales	Erysipelotrichaceae	Holdemanella	Holdemanella porci	-	-
group	11303	1	-	-	-	-	HG1756173	cellular processes and signaling	Cell cycle control, cell division, chromosome partitioning	4H4A7	cell division protein FtsQ	592028.GCWU000321_00079	Bacteria	Firmicutes	Negativicutes	Veillonellales	Veillonellaceae	Dialister	Dialister sp. CAG:486	unclassified	unclassified	0.1	-	0.1	-	0.0	-	0.0	-	1/1	1/1	1/1	1/1	1/1	1/1	1/1	1/1	1/1	1/1	1/1	1/1	0/0	0/0
member	11303	-	-	-	-	-	HG1756173	cellular processes and signaling	Cell cycle control, cell division, chromosome partitioning	4H4A7	cell division protein FtsQ	592028.GCWU000321_00079	Bacteria	Firmicutes	Negativicutes	Veillonellales	Veillonellaceae	Dialister	Dialister sp. CAG:486	unclassified	unclassified
group	11304	2	142	313	44.73	44.73	HG1756438;HG4047138	information storage and processing	Replication, recombination and repair	3WG8Q	CRISPR (clustered regularly interspaced short palindromic repeat), is an adaptive immune system that provides protection against mobile genetic elements (viruses, transposable elements and conjugative plasmids). CRISPR clusters contain spacers, sequences complementary to antecedent mobile elements, and target invading nucleic acids. CRISPR clusters are transcribed and processed into CRISPR RNA (crRNA). Acts as a dsDNA endonuclease. Involved in the integration of spacer DNA into the CRISPR cassette	457412.RSAG_00268	Bacteria	Firmicutes	Clostridia	Eubacteriales	Lachnospiraceae	Lachnospira	Lachnospira eligens	unclassified	unclassified	0.1	-	0.1	-	0.0	-	0.0	-	2/2	2/2	2/2	2/2	2/2	2/2	2/2	2/2	2/2	2/2	2/2	2/2	0/0	0/0
member	11304	-	-	-	-	-	HG1756438	information storage and processing	Replication, recombination and repair	3WG8Q	CRISPR (clustered regularly interspaced short palindromic repeat), is an adaptive immune system that provides protection against mobile genetic elements (viruses, transposable elements and conjugative plasmids). CRISPR clusters contain spacers, sequences complementary to antecedent mobile elements, and target invading nucleic acids. CRISPR clusters are transcribed and processed into CRISPR RNA (crRNA). Acts as a dsDNA endonuclease. Involved in the integration of spacer DNA into the CRISPR cassette	457412.RSAG_00268	Bacteria	Firmicutes	Clostridia	Eubacteriales	Lachnospiraceae	Lachnospira	Lachnospira eligens	unclassified	unclassified
member	11304	-	-	-	-	-	HG4047138	information storage and processing	Replication, recombination and repair	3WG8Q	CRISPR (clustered regularly interspaced short palindromic repeat), is an adaptive immune system that provides protection against mobile genetic elements (viruses, transposable elements and conjugative plasmids). CRISPR clusters contain spacers, sequences complementary to antecedent mobile elements, and target invading nucleic acids. CRISPR clusters are transcribed and processed into CRISPR RNA (crRNA). Acts as a dsDNA endonuclease. Involved in the integration of spacer DNA into the CRISPR cassette	457412.RSAG_00268	Bacteria	Firmicutes	Clostridia	Eubacteriales	Lachnospiraceae	Lachnospira	Lachnospira eligens	unclassified	unclassified
group	11305	1	-	-	-	-	HG1756603	unclassified	unclassified	unclassified	unclassified	unclassified	unclassified	unclassified	unclassified	unclassified	unclassified	unclassified	unclassified	unclassified	unclassified	0.1	-	0.1	-	0.0	-	0.0	-	0/0	0/0	0/0	0/0	0/0	0/0	0/0	0/0	0/0	0/0	0/0	0/0	0/0	0/0
member	11305	-	-	-	-	-	HG1756603	unclassified	unclassified	unclassified	unclassified	unclassified	unclassified	unclassified	unclassified	unclassified	unclassified	unclassified	unclassified	unclassified	unclassified
group	11306	1	-	-	-	-	HG1756649	metabolism	Inorganic ion transport and metabolism	36EF8	PFAM Manganese containing catalase	1226325.HMPREF1548_03759	Bacteria	Firmicutes	Clostridia	Eubacteriales	Lachnospiraceae	Roseburia	various	unclassified	unclassified	0.1	-	0.1	-	0.0	-	0.0	-	1/1	1/1	1/1	1/1	1/1	1/1	1/1	1/1	1/1	1/1	1/1	1/1	0/0	0/0
member	11306	-	-	-	-	-	HG1756649	metabolism	Inorganic ion transport and metabolism	36EF8	PFAM Manganese containing catalase	1226325.HMPREF1548_03759	Bacteria	Firmicutes	Clostridia	Eubacteriales	Lachnospiraceae	Roseburia	Roseburia faecis	unclassified	unclassified
member	11306	-	-	-	-	-	HG1756649	-	-	-	-	-	Bacteria	Firmicutes	Clostridia	Eubacteriales	Lachnospiraceae	Roseburia	Roseburia sp. CAG:18	-	-
member	11306	-	-	-	-	-	HG1756649	-	-	-	-	-	Bacteria	Firmicutes	Clostridia	Eubacteriales	Lachnospiraceae	Roseburia	Roseburia sp. CAG:18_43_25	-	-
member	11306	-	-	-	-	-	HG1756649	-	-	-	-	-	Bacteria	Firmicutes	Clostridia	Eubacteriales	Lachnospiraceae	Roseburia	unclassified	-	-
group	11307	7	142	1161	11.89	99.91	HG1756655;HG2099227;HG3518523;HG5446840;HG5561569;HG5561616;HG5561617	metabolism	Inorganic ion transport and metabolism	4AK7X	TonB-linked outer membrane protein, SusC RagA family	449673.BACSTE_02621	Bacteria	Bacteroidetes	Bacteroidia	Bacteroidales	Bacteroidaceae	Bacteroides	Bacteroides stercoris	unclassified	unclassified	0.1	-	0.1	-	0.0	-	0.0	-	7/7	7/7	7/7	7/7	7/7	7/7	7/7	7/7	7/7	7/7	7/7	7/7	0/0	0/0
member	11307	-	-	-	-	-	HG1756655	metabolism	Inorganic ion transport and metabolism	4AK7X	TonB-linked outer membrane protein, SusC RagA family	449673.BACSTE_02621	Bacteria	Bacteroidetes	Bacteroidia	Bacteroidales	Bacteroidaceae	Bacteroides	Bacteroides stercoris	unclassified	unclassified
member	11307	-	-	-	-	-	HG1756655	-	-	-	-	-	Bacteria	Bacteroidetes	Bacteroidia	Bacteroidales	Bacteroidaceae	Bacteroides	Bacteroides stercoris CAG:120	-	-
member	11307	-	-	-	-	-	HG1756655	-	-	-	-	-	Bacteria	Bacteroidetes	Bacteroidia	Bacteroidales	Bacteroidaceae	Bacteroides	unclassified	-	-
member	11307	-	-	-	-	-	HG2099227	metabolism	Inorganic ion transport and metabolism	4AK7X	TonB-linked outer membrane protein, SusC RagA family	449673.BACSTE_02621	Bacteria	Bacteroidetes	Bacteroidia	Bacteroidales	Bacteroidaceae	Bacteroides	Bacteroides stercoris	unclassified	unclassified
member	11307	-	-	-	-	-	HG3518523	metabolism	Inorganic ion transport and metabolism	4AK7X	TonB-linked outer membrane protein, SusC RagA family	449673.BACSTE_02621	Bacteria	Bacteroidetes	Bacteroidia	Bacteroidales	Bacteroidaceae	Bacteroides	Bacteroides stercoris	unclassified	unclassified
member	11307	-	-	-	-	-	HG3518523	-	-	-	-	-	Bacteria	Bacteroidetes	Bacteroidia	Bacteroidales	Bacteroidaceae	Bacteroides	unclassified	-	-
member	11307	-	-	-	-	-	HG5446840	metabolism	Inorganic ion transport and metabolism	4AK7X	TonB-linked outer membrane protein, SusC RagA family	449673.BACSTE_02621	Bacteria	Bacteroidetes	Bacteroidia	Bacteroidales	Bacteroidaceae	Bacteroides	Bacteroides stercoris	unclassified	unclassified
member	11307	-	-	-	-	-	HG5561569	metabolism	Inorganic ion transport and metabolism	4AK7X	TonB-linked outer membrane protein, SusC RagA family	449673.BACSTE_02621	Bacteria	Bacteroidetes	Bacteroidia	Bacteroidales	Bacteroidaceae	Bacteroides	Bacteroides stercoris	unclassified	unclassified
member	11307	-	-	-	-	-	HG5561616	metabolism	Inorganic ion transport and metabolism	4AK7X	TonB-linked outer membrane protein, SusC RagA family	449673.BACSTE_02621	Bacteria	Bacteroidetes	Bacteroidia	Bacteroidales	Bacteroidaceae	Bacteroides	Bacteroides stercoris	unclassified	unclassified
member	11307	-	-	-	-	-	HG5561617	metabolism	Inorganic ion transport and metabolism	4AK7X	TonB-linked outer membrane protein, SusC RagA family	449673.BACSTE_02621	Bacteria	Bacteroidetes	Bacteroidia	Bacteroidales	Bacteroidaceae	Bacteroides	Bacteroides stercoris	unclassified	unclassified
group	11308	1	-	-	-	-	HG1756738	cellular processes and signaling	Posttranslational modification, protein turnover, chaperones	4GEXC	protein import	1077974.GOEFS_059_00020	unclassified	unclassified	unclassified	unclassified	unclassified	unclassified	unclassified	unclassified	unclassified	0.1	-	0.1	-	0.0	-	0.0	-	1/1	1/1	1/1	1/1	1/1	0/0	0/0	0/0	0/0	0/0	0/0	0/0	0/0	0/0
member	11308	-	-	-	-	-	HG1756738	cellular processes and signaling	Posttranslational modification, protein turnover, chaperones	4GEXC	protein import	1077974.GOEFS_059_00020	unclassified	unclassified	unclassified	unclassified	unclassified	unclassified	unclassified	unclassified	unclassified
group	11309	3	142	455	30.99	99.78	HG1757025;HG4895098;HG4895757	poorly characterized	Function unknown	4AKAS	PS-10 peptidase S37	272559.BF9343_0499	Bacteria	Bacteroidetes	Bacteroidia	Bacteroidales	Bacteroidaceae	Bacteroides	various	unclassified	unclassified	0.1	-	0.1	-	0.0	-	0.0	-	3/3	3/3	3/3	3/3	3/3	3/3	3/3	3/3	3/3	3/3	3/3	3/3	0/0	0/0
member	11309	-	-	-	-	-	HG1757025	poorly characterized	Function unknown	4AKAS	PS-10 peptidase S37	272559.BF9343_0499	Bacteria	Bacteroidetes	Bacteroidia	Bacteroidales	Bacteroidaceae	Bacteroides	Bacteroides fragilis	unclassified	unclassified
member	11309	-	-	-	-	-	HG1757025	-	-	-	-	-	Bacteria	Bacteroidetes	Bacteroidia	Bacteroidales	Bacteroidaceae	Bacteroides	Bacteroides fragilis CAG:558	-	-
member	11309	-	-	-	-	-	HG1757025	-	-	-	-	-	Bacteria	Bacteroidetes	Bacteroidia	Bacteroidales	Bacteroidaceae	Bacteroides	Bacteroides sp. 3_2_5	-	-
member	11309	-	-	-	-	-	HG1757025	-	-	-	-	-	Bacteria	Bacteroidetes	Bacteroidia	Bacteroidales	Bacteroidaceae	Bacteroides	unclassified	-	-
member	11309	-	-	-	-	-	HG4895098	poorly characterized	Function unknown	4AKAS	PS-10 peptidase S37	272559.BF9343_0499	Bacteria	Bacteroidetes	Bacteroidia	Bacteroidales	Bacteroidaceae	Bacteroides	Bacteroides fragilis	unclassified	unclassified
member	11309	-	-	-	-	-	HG4895098	-	-	-	-	-	Bacteria	Bacteroidetes	Bacteroidia	Bacteroidales	Bacteroidaceae	Bacteroides	Bacteroides sp. 3_2_5	-	-
member	11309	-	-	-	-	-	HG4895098	-	-	-	-	-	Bacteria	Bacteroidetes	Bacteroidia	Bacteroidales	Bacteroidaceae	Bacteroides	unclassified	-	-
member	11309	-	-	-	-	-	HG4895757	poorly characterized	Function unknown	4AKAS	PS-10 peptidase S37	272559.BF9343_0499	Bacteria	Bacteroidetes	Bacteroidia	Bacteroidales	Bacteroidaceae	Bacteroides	Bacteroides fragilis	unclassified	unclassified
member	11309	-	-	-	-	-	HG4895757	-	-	-	-	-	Bacteria	Bacteroidetes	Bacteroidia	Bacteroidales	Bacteroidaceae	Bacteroides	Bacteroides sp. 3_2_5	-	-
member	11309	-	-	-	-	-	HG4895757	-	-	-	-	-	Bacteria	Bacteroidetes	Bacteroidia	Bacteroidales	Bacteroidaceae	Bacteroides	unclassified	-	-
group	11310	2	142	142	62.94	62.94	HG1757102;HG1757344	poorly characterized	Function unknown	various	various	various	Bacteria	Firmicutes	Clostridia	Eubacteriales	Lachnospiraceae	various	various	unclassified	unclassified	0.1	-	0.1	-	0.0	-	0.0	-	2/2	2/2	1/2	1/2	1/2	2/2	2/2	2/2	2/2	2/2	1/2	1/2	0/0	0/0
member	11310	-	-	-	-	-	HG1757102	poorly characterized	Function unknown	24J8G	Secondary thiamine-phosphate synthase enzyme	1321778.HMPREF1982_01297	Bacteria	Firmicutes	Clostridia	Eubacteriales	Lachnospiraceae	unclassified	unclassified	unclassified	unclassified
member	11310	-	-	-	-	-	HG1757344	poorly characterized	Function unknown	220UI	Psort location Cytoplasmic, score 8.87	610130.Closa_1467	Bacteria	Firmicutes	Clostridia	Eubacteriales	Lachnospiraceae	Enterocloster	Enterocloster asparagiformis	unclassified	unclassified
group	11311	1	-	-	-	-	HG1757114	metabolism	Lipid transport and metabolism	3I907	lipolytic acyl hydrolase (LAH)	4529.ORUFI11G21110.1	Eukaryota	Streptophyta	Magnoliopsida	Poales	Poaceae	Oryza	Oryza sativa	unclassified	unclassified	0.1	-	0.1	-	0.0	-	0.0	-	1/1	1/1	1/1	1/1	1/1	1/1	1/1	1/1	1/1	1/1	1/1	1/1	0/0	0/0
member	11311	-	-	-	-	-	HG1757114	metabolism	Lipid transport and metabolism	3I907	lipolytic acyl hydrolase (LAH)	4529.ORUFI11G21110.1	Eukaryota	Streptophyta	Magnoliopsida	Poales	Poaceae	Oryza	Oryza sativa	unclassified	unclassified
group	11312	3	142	153	56.86	96.73	HG1757295;HG1764811;HG1927500	cellular processes and signaling	Posttranslational modification, protein turnover, chaperones	269ES	Hsp20/alpha crystallin family	457421.CBFG_02977	Bacteria	Firmicutes	Clostridia	Eubacteriales	Lachnospiraceae	Coprococcus	Coprococcus catus	unclassified	unclassified	0.1	-	0.1	-	0.0	-	0.0	-	3/3	3/3	2/3	3/3	2/3	3/3	3/3	3/3	3/3	3/3	2/3	2/3	0/0	0/0
member	11312	-	-	-	-	-	HG1757295	cellular processes and signaling	Posttranslational modification, protein turnover, chaperones	269ES	Hsp20/alpha crystallin family	457421.CBFG_02977	Bacteria	Firmicutes	Clostridia	Eubacteriales	Lachnospiraceae	Coprococcus	Coprococcus catus	unclassified	unclassified
member	11312	-	-	-	-	-	HG1764811	cellular processes and signaling	Posttranslational modification, protein turnover, chaperones	269ES	Hsp20/alpha crystallin family	457421.CBFG_02977	Bacteria	Firmicutes	Clostridia	Eubacteriales	Lachnospiraceae	Coprococcus	Coprococcus catus	unclassified	unclassified
member	11312	-	-	-	-	-	HG1927500	cellular processes and signaling	Posttranslational modification, protein turnover, chaperones	4BZ79	Hsp20/alpha crystallin family	511680.BUTYVIB_02079	Bacteria	Firmicutes	Clostridia	Eubacteriales	Lachnospiraceae	Butyrivibrio	Butyrivibrio crossotus	unclassified	unclassified
group	11313	1	-	-	-	-	HG1757516	unclassified	unclassified	24GR8	unclassified	622312.ROSEINA2194_00597	Bacteria	Firmicutes	Clostridia	Eubacteriales	Lachnospiraceae	Roseburia	Roseburia inulinivorans	unclassified	unclassified	0.1	-	0.1	-	0.0	-	0.0	-	1/1	1/1	1/1	1/1	1/1	1/1	1/1	1/1	1/1	1/1	1/1	1/1	0/0	0/0
member	11313	-	-	-	-	-	HG1757516	unclassified	unclassified	24GR8	unclassified	622312.ROSEINA2194_00597	Bacteria	Firmicutes	Clostridia	Eubacteriales	Lachnospiraceae	Roseburia	Roseburia inulinivorans	unclassified	unclassified
group	11314	16	142	451	18.67	99.36	HG1757519;HG3033319;HG4525853;HG4588318;HG4745123;HG4746318;HG4751761;HG4752421;HG4755609;HG4756059;HG4759265;HG4759850;HG4779992;HG4846528;HG4846707;HG4876860	metabolism	Amino acid transport and metabolism	various	Catalyzes the isomerization between 2-isopropylmalate and 3-isopropylmalate, via the formation of 2-isopropylmaleate	various	Bacteria	Firmicutes	various	various	Coprobacillaceae	various	various	unclassified	unclassified	0.1	-	0.1	-	0.0	-	0.0	-	16/16	11/16	(6)/16	14/16	(4)/16	16/16	16/16	9/16	9/16	8/16	(6)/16	(4)/16	0/0	0/0
member	11314	-	-	-	-	-	HG1757519	metabolism	Amino acid transport and metabolism	2NQ93	Aconitase family (aconitate hydratase)	1504823.CCMM01000004_gene39	Bacteria	Firmicutes	Erysipelotrichia	Erysipelotrichales	Coprobacillaceae	Coprobacillus	Coprobacillus sp. AF02-13	unclassified	unclassified
member	11314	-	-	-	-	-	HG1757519	-	-	-	-	-	Bacteria	Firmicutes	Erysipelotrichia	Erysipelotrichales	Coprobacillaceae	Coprobacillus	Coprobacillus sp. AF15-30	-	-
member	11314	-	-	-	-	-	HG1757519	-	-	-	-	-	Bacteria	Firmicutes	Erysipelotrichia	Erysipelotrichales	Coprobacillaceae	Coprobacillus	Coprobacillus sp. AF17-11AC	-	-
member	11314	-	-	-	-	-	HG1757519	-	-	-	-	-	Bacteria	Firmicutes	Erysipelotrichia	Erysipelotrichales	Coprobacillaceae	Coprobacillus	Coprobacillus sp. AF17-17AC	-	-
member	11314	-	-	-	-	-	HG1757519	-	-	-	-	-	Bacteria	Firmicutes	Erysipelotrichia	Erysipelotrichales	Coprobacillaceae	Coprobacillus	Coprobacillus sp. AF24-1LB	-	-
member	11314	-	-	-	-	-	HG1757519	-	-	-	-	-	Bacteria	Firmicutes	Erysipelotrichia	Erysipelotrichales	Coprobacillaceae	Coprobacillus	Coprobacillus sp. AF27-24BH	-	-
member	11314	-	-	-	-	-	HG1757519	-	-	-	-	-	Bacteria	Firmicutes	Erysipelotrichia	Erysipelotrichales	Coprobacillaceae	Coprobacillus	Coprobacillus sp. AF29-3BH	-	-
member	11314	-	-	-	-	-	HG1757519	-	-	-	-	-	Bacteria	Firmicutes	Erysipelotrichia	Erysipelotrichales	Coprobacillaceae	Coprobacillus	Coprobacillus sp. AF31-1BH	-	-
member	11314	-	-	-	-	-	HG1757519	-	-	-	-	-	Bacteria	Firmicutes	Erysipelotrichia	Erysipelotrichales	Coprobacillaceae	Coprobacillus	Coprobacillus sp. AF36-10BH	-	-
member	11314	-	-	-	-	-	HG1757519	-	-	-	-	-	Bacteria	Firmicutes	Erysipelotrichia	Erysipelotrichales	Coprobacillaceae	Coprobacillus	Coprobacillus sp. AM17-34	-	-
member	11314	-	-	-	-	-	HG1757519	-	-	-	-	-	Bacteria	Firmicutes	Erysipelotrichia	Erysipelotrichales	Coprobacillaceae	Coprobacillus	Coprobacillus sp. AM23-2	-	-
member	11314	-	-	-	-	-	HG1757519	-	-	-	-	-	Bacteria	Firmicutes	Erysipelotrichia	Erysipelotrichales	Coprobacillaceae	Coprobacillus	Coprobacillus sp. AM23-9LB	-	-
member	11314	-	-	-	-	-	HG1757519	-	-	-	-	-	Bacteria	Firmicutes	Erysipelotrichia	Erysipelotrichales	Coprobacillaceae	Coprobacillus	Coprobacillus sp. AM26-5AC	-	-
member	11314	-	-	-	-	-	HG1757519	-	-	-	-	-	Bacteria	Firmicutes	Erysipelotrichia	Erysipelotrichales	Coprobacillaceae	Coprobacillus	Coprobacillus sp. AM37-9BH	-	-
member	11314	-	-	-	-	-	HG1757519	-	-	-	-	-	Bacteria	Firmicutes	Erysipelotrichia	Erysipelotrichales	Coprobacillaceae	Coprobacillus	Coprobacillus sp. OF03-2AA	-	-
member	11314	-	-	-	-	-	HG1757519	-	-	-	-	-	Bacteria	Firmicutes	Erysipelotrichia	Erysipelotrichales	Coprobacillaceae	Coprobacillus	Coprobacillus sp. TF10-10	-	-
member	11314	-	-	-	-	-	HG1757519	-	-	-	-	-	Bacteria	Firmicutes	Erysipelotrichia	Erysipelotrichales	Coprobacillaceae	Coprobacillus	Coprobacillus sp. TM10-10	-	-
member	11314	-	-	-	-	-	HG1757519	-	-	-	-	-	Bacteria	Firmicutes	Erysipelotrichia	Erysipelotrichales	Erysipelotrichaceae	Faecalibacillus	Faecalibacillus intestinalis	-	-
member	11314	-	-	-	-	-	HG3033319	metabolism	Amino acid transport and metabolism	3WG9G	Catalyzes the isomerization between 2-isopropylmalate and 3-isopropylmalate, via the formation of 2-isopropylmaleate	471875.RUMLAC_01855	Bacteria	Firmicutes	Clostridia	Eubacteriales	Eubacteriaceae	Eubacterium	uncultured Eubacterium sp.	unclassified	unclassified
member	11314	-	-	-	-	-	HG3033319	-	-	-	-	-	Bacteria	Firmicutes	Clostridia	Eubacteriales	Lachnospiraceae	Dorea	Dorea sp. AF36-15AT	-	-
member	11314	-	-	-	-	-	HG3033319	-	-	-	-	-	Bacteria	Firmicutes	Clostridia	Eubacteriales	Lachnospiraceae	Dorea	Dorea sp. AM58-8	-	-
member	11314	-	-	-	-	-	HG3033319	-	-	-	-	-	Bacteria	Firmicutes	Clostridia	Eubacteriales	Lachnospiraceae	Dorea	unclassified	-	-
member	11314	-	-	-	-	-	HG3033319	-	-	-	-	-	Bacteria	Firmicutes	Clostridia	Eubacteriales	Oscillospiraceae	Ruminococcus	uncultured Ruminococcus sp.	-	-
member	11314	-	-	-	-	-	HG4525853	metabolism	Coenzyme transport and metabolism	3XYP1	Catalyzes the isomerization between 2-isopropylmalate and 3-isopropylmalate, via the formation of 2-isopropylmaleate	411460.RUMTOR_01878	Bacteria	Firmicutes	Clostridia	Eubacteriales	Lachnospiraceae	Mediterraneibacter	[Ruminococcus] torques	unclassified	unclassified
member	11314	-	-	-	-	-	HG4588318	metabolism	Amino acid transport and metabolism	2484F	Catalyzes the isomerization between 2-isopropylmalate and 3-isopropylmalate, via the formation of 2-isopropylmaleate	411474.COPEUT_03010	Bacteria	Firmicutes	Clostridia	Eubacteriales	Lachnospiraceae	Dorea	Dorea longicatena	unclassified	unclassified
member	11314	-	-	-	-	-	HG4745123	metabolism	Amino acid transport and metabolism	3VPJI	Catalyzes the isomerization between 2-isopropylmalate and 3-isopropylmalate, via the formation of 2-isopropylmaleate	445974.CLORAM_03174	Bacteria	Firmicutes	Erysipelotrichia	Erysipelotrichales	Coprobacillaceae	Coprobacillus	Coprobacillus sp. 8_2_54BFAA	unclassified	unclassified
member	11314	-	-	-	-	-	HG4745123	-	-	-	-	-	Bacteria	Firmicutes	Erysipelotrichia	Erysipelotrichales	Coprobacillaceae	Coprobacillus	Coprobacillus sp. AF09-1A	-	-
member	11314	-	-	-	-	-	HG4745123	-	-	-	-	-	Bacteria	Firmicutes	Erysipelotrichia	Erysipelotrichales	Coprobacillaceae	Coprobacillus	Coprobacillus sp. D7	-	-
member	11314	-	-	-	-	-	HG4745123	-	-	-	-	-	Bacteria	Firmicutes	Erysipelotrichia	Erysipelotrichales	Erysipelotrichaceae	Erysipelatoclostridium	Erysipelatoclostridium ramosum	-	-
member	11314	-	-	-	-	-	HG4746318	metabolism	Amino acid transport and metabolism	267MJ	Catalyzes the isomerization between 2-isopropylmalate and 3-isopropylmalate, via the formation of 2-isopropylmaleate	1232446.BAIE02000073_gene3474	Bacteria	Firmicutes	Erysipelotrichia	Erysipelotrichales	Coprobacillaceae	Coprobacillus	Coprobacillus sp. 3_3_56FAA	unclassified	unclassified
member	11314	-	-	-	-	-	HG4746318	-	-	-	-	-	Bacteria	Firmicutes	Erysipelotrichia	Erysipelotrichales	Erysipelotrichaceae	Erysipelatoclostridium	unclassified	-	-
member	11314	-	-	-	-	-	HG4751761	metabolism	Amino acid transport and metabolism	3VPJI	Catalyzes the isomerization between 2-isopropylmalate and 3-isopropylmalate, via the formation of 2-isopropylmaleate	428126.CLOSPI_02509	Bacteria	Firmicutes	Erysipelotrichia	Erysipelotrichales	Erysipelotrichaceae	Erysipelatoclostridium	[Clostridium] spiroforme	unclassified	unclassified
member	11314	-	-	-	-	-	HG4752421	metabolism	Amino acid transport and metabolism	3VPJI	Catalyzes the isomerization between 2-isopropylmalate and 3-isopropylmalate, via the formation of 2-isopropylmaleate	445974.CLORAM_03174	Bacteria	Firmicutes	Erysipelotrichia	Erysipelotrichales	Coprobacillaceae	Coprobacillus	Coprobacillus sp. CAG:183	unclassified	unclassified
member	11314	-	-	-	-	-	HG4752421	-	-	-	-	-	Bacteria	Firmicutes	Erysipelotrichia	Erysipelotrichales	Erysipelotrichaceae	Erysipelatoclostridium	Erysipelatoclostridium ramosum	-	-
member	11314	-	-	-	-	-	HG4752421	-	-	-	-	-	Bacteria	Firmicutes	Erysipelotrichia	Erysipelotrichales	Erysipelotrichaceae	Erysipelatoclostridium	unclassified	-	-
member	11314	-	-	-	-	-	HG4755609	metabolism	Amino acid transport and metabolism	2NQ93	Aconitase family (aconitate hydratase)	1504823.CCMM01000004_gene39	Bacteria	Firmicutes	Clostridia	Eubacteriales	Clostridiaceae	Clostridium	uncultured Clostridium sp.	unclassified	unclassified
member	11314	-	-	-	-	-	HG4755609	-	-	-	-	-	Bacteria	Firmicutes	Erysipelotrichia	Erysipelotrichales	Coprobacillaceae	Coprobacillus	Coprobacillus sp. AF16-47	-	-
member	11314	-	-	-	-	-	HG4755609	-	-	-	-	-	Bacteria	Firmicutes	Erysipelotrichia	Erysipelotrichales	Coprobacillaceae	Coprobacillus	Coprobacillus sp. AM09-26	-	-
member	11314	-	-	-	-	-	HG4755609	-	-	-	-	-	Bacteria	Firmicutes	Erysipelotrichia	Erysipelotrichales	Erysipelotrichaceae	Faecalibacillus	Faecalibacillus faecis	-	-
member	11314	-	-	-	-	-	HG4755609	-	-	-	-	-	Bacteria	Firmicutes	Erysipelotrichia	Erysipelotrichales	Erysipelotrichaceae	Faecalibacillus	unclassified	-	-
member	11314	-	-	-	-	-	HG4756059	metabolism	Coenzyme transport and metabolism	27VF7	Catalyzes the isomerization between 2-isopropylmalate and 3-isopropylmalate, via the formation of 2-isopropylmaleate	411462.DORLON_01080	Bacteria	Firmicutes	Clostridia	Eubacteriales	Lachnospiraceae	Dorea	Dorea longicatena	unclassified	unclassified
member	11314	-	-	-	-	-	HG4759265	metabolism	Amino acid transport and metabolism	3VPJI	Catalyzes the isomerization between 2-isopropylmalate and 3-isopropylmalate, via the formation of 2-isopropylmaleate	428126.CLOSPI_02509	Bacteria	Firmicutes	Erysipelotrichia	Erysipelotrichales	Coprobacillaceae	Catenibacterium	unclassified	unclassified	unclassified
member	11314	-	-	-	-	-	HG4759850	metabolism	Amino acid transport and metabolism	3VPJI	Catalyzes the isomerization between 2-isopropylmalate and 3-isopropylmalate, via the formation of 2-isopropylmaleate	428126.CLOSPI_02509	Bacteria	Firmicutes	Erysipelotrichia	Erysipelotrichales	Coprobacillaceae	Catenibacterium	Catenibacterium mitsuokai	unclassified	unclassified
member	11314	-	-	-	-	-	HG4779992	metabolism	Amino acid transport and metabolism	3VPJI	Catalyzes the isomerization between 2-isopropylmalate and 3-isopropylmalate, via the formation of 2-isopropylmaleate	469596.HMPREF9488_02994	Bacteria	Firmicutes	Erysipelotrichia	Erysipelotrichales	Coprobacillaceae	Coprobacillus	Coprobacillus cateniformis	unclassified	unclassified
member	11314	-	-	-	-	-	HG4846528	metabolism	Coenzyme transport and metabolism	3XYP1	Catalyzes the isomerization between 2-isopropylmalate and 3-isopropylmalate, via the formation of 2-isopropylmaleate	411460.RUMTOR_01878	Bacteria	Firmicutes	Clostridia	Eubacteriales	Lachnospiraceae	Mediterraneibacter	[Ruminococcus] torques	unclassified	unclassified
member	11314	-	-	-	-	-	HG4846528	-	-	-	-	-	Bacteria	Firmicutes	Clostridia	Eubacteriales	Lachnospiraceae	unclassified	Lachnospiraceae bacterium 1_1_57FAA	-	-
member	11314	-	-	-	-	-	HG4846528	-	-	-	-	-	Bacteria	Firmicutes	Clostridia	Eubacteriales	Lachnospiraceae	unclassified	Lachnospiraceae bacterium 3_1_46FAA	-	-
member	11314	-	-	-	-	-	HG4846528	-	-	-	-	-	Bacteria	Firmicutes	Clostridia	Eubacteriales	Lachnospiraceae	unclassified	Lachnospiraceae bacterium 8_1_57FAA	-	-
member	11314	-	-	-	-	-	HG4846528	-	-	-	-	-	Bacteria	Firmicutes	Clostridia	Eubacteriales	Oscillospiraceae	Ruminococcus	[Ruminococcus] torques CAG:61	-	-
member	11314	-	-	-	-	-	HG4846528	-	-	-	-	-	Bacteria	Firmicutes	Clostridia	Eubacteriales	Oscillospiraceae	Ruminococcus	uncultured Ruminococcus sp.	-	-
member	11314	-	-	-	-	-	HG4846707	metabolism	Coenzyme transport and metabolism	3XYP1	Catalyzes the isomerization between 2-isopropylmalate and 3-isopropylmalate, via the formation of 2-isopropylmaleate	411460.RUMTOR_01878	Bacteria	Firmicutes	Clostridia	Eubacteriales	Lachnospiraceae	Mediterraneibacter	[Ruminococcus] torques	unclassified	unclassified
member	11314	-	-	-	-	-	HG4846707	-	-	-	-	-	Bacteria	Firmicutes	Clostridia	Eubacteriales	Lachnospiraceae	unclassified	Lachnospiraceae bacterium 1_1_57FAA	-	-
member	11314	-	-	-	-	-	HG4846707	-	-	-	-	-	Bacteria	Firmicutes	Clostridia	Eubacteriales	Lachnospiraceae	unclassified	Lachnospiraceae bacterium 3_1_46FAA	-	-
member	11314	-	-	-	-	-	HG4846707	-	-	-	-	-	Bacteria	Firmicutes	Clostridia	Eubacteriales	Lachnospiraceae	unclassified	Lachnospiraceae bacterium 8_1_57FAA	-	-
member	11314	-	-	-	-	-	HG4846707	-	-	-	-	-	Bacteria	Firmicutes	Clostridia	Eubacteriales	Oscillospiraceae	Ruminococcus	[Ruminococcus] torques CAG:61	-	-
member	11314	-	-	-	-	-	HG4846707	-	-	-	-	-	Bacteria	Firmicutes	Clostridia	Eubacteriales	Oscillospiraceae	Ruminococcus	uncultured Ruminococcus sp.	-	-
member	11314	-	-	-	-	-	HG4876860	metabolism	Coenzyme transport and metabolism	3XYP1	Catalyzes the isomerization between 2-isopropylmalate and 3-isopropylmalate, via the formation of 2-isopropylmaleate	411460.RUMTOR_01878	Bacteria	Firmicutes	Clostridia	Eubacteriales	Lachnospiraceae	Mediterraneibacter	[Ruminococcus] torques	unclassified	unclassified
group	11315	7	142	596	17.77	99.67	HG1757951;HG5239287;HG5243301;HG5243330;HG5243359;HG5249761;HG5249902	poorly characterized	Function unknown	2G0K6	Pfam:SusD	435591.BDI_1516	Bacteria	Bacteroidetes	Bacteroidia	Bacteroidales	Tannerellaceae	Parabacteroides	Parabacteroides distasonis	unclassified	unclassified	0.1	-	0.1	-	0.0	-	0.0	-	7/7	7/7	7/7	7/7	7/7	7/7	7/7	7/7	7/7	5/7	5/7	4/7	0/0	0/0
member	11315	-	-	-	-	-	HG1757951	poorly characterized	Function unknown	2G0K6	Pfam:SusD	435591.BDI_1516	Bacteria	Bacteroidetes	Bacteroidia	Bacteroidales	Porphyromonadaceae	Porphyromonas	Porphyromonas sp. 31_2	unclassified	unclassified
member	11315	-	-	-	-	-	HG1757951	-	-	-	-	-	Bacteria	Bacteroidetes	Bacteroidia	Bacteroidales	Tannerellaceae	Parabacteroides	Parabacteroides distasonis	-	-
member	11315	-	-	-	-	-	HG1757951	-	-	-	-	-	Bacteria	Bacteroidetes	Bacteroidia	Bacteroidales	Tannerellaceae	Parabacteroides	Parabacteroides sp. AT13	-	-
member	11315	-	-	-	-	-	HG1757951	-	-	-	-	-	Bacteria	Bacteroidetes	Bacteroidia	Bacteroidales	Tannerellaceae	Parabacteroides	Parabacteroides sp. D25	-	-
member	11315	-	-	-	-	-	HG1757951	-	-	-	-	-	Bacteria	Bacteroidetes	Bacteroidia	Bacteroidales	Tannerellaceae	Parabacteroides	unclassified	-	-
member	11315	-	-	-	-	-	HG5239287	poorly characterized	Function unknown	2G0K6	Pfam:SusD	435591.BDI_1516	Bacteria	Bacteroidetes	Bacteroidia	Bacteroidales	Tannerellaceae	Parabacteroides	Parabacteroides distasonis	unclassified	unclassified
member	11315	-	-	-	-	-	HG5243301	poorly characterized	Function unknown	2G0K6	Pfam:SusD	435591.BDI_1516	Bacteria	Bacteroidetes	Bacteroidia	Bacteroidales	Bacteroidaceae	Bacteroides	Bacteroides sp. 2_1_33B	unclassified	unclassified
member	11315	-	-	-	-	-	HG5243301	-	-	-	-	-	Bacteria	Bacteroidetes	Bacteroidia	Bacteroidales	Tannerellaceae	Parabacteroides	Parabacteroides distasonis	-	-
member	11315	-	-	-	-	-	HG5243330	poorly characterized	Function unknown	2G0K6	Pfam:SusD	435591.BDI_1516	Bacteria	Bacteroidetes	Bacteroidia	Bacteroidales	Porphyromonadaceae	Porphyromonas	Porphyromonas sp. 31_2	unclassified	unclassified
member	11315	-	-	-	-	-	HG5243330	-	-	-	-	-	Bacteria	Bacteroidetes	Bacteroidia	Bacteroidales	Tannerellaceae	Parabacteroides	Parabacteroides distasonis	-	-
member	11315	-	-	-	-	-	HG5243330	-	-	-	-	-	Bacteria	Bacteroidetes	Bacteroidia	Bacteroidales	Tannerellaceae	Parabacteroides	Parabacteroides sp. D25	-	-
member	11315	-	-	-	-	-	HG5243330	-	-	-	-	-	Bacteria	Bacteroidetes	Bacteroidia	Bacteroidales	Tannerellaceae	Parabacteroides	unclassified	-	-
member	11315	-	-	-	-	-	HG5243359	poorly characterized	Function unknown	2G0K6	Pfam:SusD	435591.BDI_1516	Bacteria	Bacteroidetes	Bacteroidia	Bacteroidales	Tannerellaceae	Parabacteroides	Parabacteroides sp. D13	unclassified	unclassified
member	11315	-	-	-	-	-	HG5243359	-	-	-	-	-	Bacteria	Bacteroidetes	Bacteroidia	Bacteroidales	Tannerellaceae	Parabacteroides	unclassified	-	-
member	11315	-	-	-	-	-	HG5249761	poorly characterized	Function unknown	2G0K6	Pfam:SusD	435591.BDI_1516	Bacteria	Bacteroidetes	Bacteroidia	Bacteroidales	Bacteroidaceae	Bacteroides	Bacteroides sp. 3_1_19	unclassified	unclassified
member	11315	-	-	-	-	-	HG5249902	poorly characterized	Function unknown	2G0K6	Pfam:SusD	435591.BDI_1516	Bacteria	Bacteroidetes	Bacteroidia	Bacteroidales	Bacteroidaceae	Bacteroides	Bacteroides sp. 3_1_19	unclassified	unclassified
group	11316	1	-	-	-	-	HG1758166	metabolism	Energy production and conversion	27MU4	Component of the F(0) channel, it forms part of the peripheral stalk, linking F(1) to F(0)	397290.C810_00199	Bacteria	Firmicutes	Clostridia	Eubacteriales	Lachnospiraceae	Agathobacter	Agathobacter ruminis	unclassified	unclassified	0.1	-	0.1	-	0.0	-	0.0	-	1/1	1/1	1/1	1/1	1/1	1/1	1/1	1/1	1/1	1/1	1/1	1/1	0/0	0/0
member	11316	-	-	-	-	-	HG1758166	metabolism	Energy production and conversion	27MU4	Component of the F(0) channel, it forms part of the peripheral stalk, linking F(1) to F(0)	397290.C810_00199	Bacteria	Firmicutes	Clostridia	Eubacteriales	Lachnospiraceae	Agathobacter	Agathobacter ruminis	unclassified	unclassified
group	11317	2	142	147	95.24	95.24	HG1758298;HG1832703	poorly characterized	Function unknown	3WJJS	ACT domain protein	1341157.RF007C_04150	Bacteria	Firmicutes	Clostridia	Eubacteriales	various	various	various	unclassified	unclassified	0.1	-	0.1	-	0.0	-	0.0	-	2/2	2/2	2/2	2/2	2/2	1/2	1/2	1/2	1/2	1/2	1/2	1/2	0/0	0/0
member	11317	-	-	-	-	-	HG1758298	poorly characterized	Function unknown	3WJJS	ACT domain protein	1341157.RF007C_04150	Bacteria	Firmicutes	Clostridia	Eubacteriales	Eubacteriaceae	Eubacterium	Eubacterium sp. 45_250	unclassified	unclassified
member	11317	-	-	-	-	-	HG1758298	-	-	-	-	-	Bacteria	Firmicutes	Clostridia	Eubacteriales	Oscillospiraceae	unclassified	[Eubacterium] siraeum	-	-
member	11317	-	-	-	-	-	HG1832703	poorly characterized	Function unknown	3WJJS	ACT domain protein	1341157.RF007C_04150	unclassified	unclassified	unclassified	unclassified	unclassified	unclassified	unclassified	unclassified	unclassified
group	11318	2	142	401	17.62	17.62	HG1758529;HG4641617	cellular processes and signaling	Defense mechanisms	various	various	various	Bacteria	Firmicutes	Clostridia	Eubacteriales	Oscillospiraceae	Flavonifractor	Flavonifractor plautii	unclassified	unclassified	0.1	-	0.1	-	0.0	-	0.0	-	2/2	2/2	1/2	1/2	1/2	1/2	1/2	1/2	1/2	1/2	1/2	1/2	0/0	0/0
member	11318	-	-	-	-	-	HG1758529	cellular processes and signaling	Defense mechanisms	2N6KN	MatE	1226322.HMPREF1545_03309	unclassified	unclassified	unclassified	unclassified	unclassified	unclassified	unclassified	unclassified	unclassified
member	11318	-	-	-	-	-	HG4641617	cellular processes and signaling	Defense mechanisms	267U4	Polysaccharide biosynthesis C-terminal domain	742738.HMPREF9460_00167	Bacteria	Firmicutes	Clostridia	Eubacteriales	Oscillospiraceae	Flavonifractor	Flavonifractor plautii	unclassified	unclassified
group	11319	3	142	142	97.89	99.3	HG1758580;HG1758776;HG1760398	poorly characterized	Function unknown	220PG	COG COG4824 Phage-related holin (Lysis protein)	411902.CLOBOL_03863	various	various	various	various	various	various	various	unclassified	unclassified	0.1	-	0.1	-	0.0	-	0.0	-	3/3	3/3	3/3	3/3	3/3	3/3	3/3	3/3	3/3	3/3	3/3	3/3	0/0	0/0
member	11319	-	-	-	-	-	HG1758580	poorly characterized	Function unknown	220PG	COG COG4824 Phage-related holin (Lysis protein)	411902.CLOBOL_03863	Bacteria	Firmicutes	Clostridia	Eubacteriales	Lachnospiraceae	Fusicatenibacter	Fusicatenibacter sp. 2789STDY5834925	unclassified	unclassified
member	11319	-	-	-	-	-	HG1758580	-	-	-	-	-	Bacteria	Firmicutes	Clostridia	Eubacteriales	Lachnospiraceae	Tyzzerella	Tyzzerella nexilis	-	-
member	11319	-	-	-	-	-	HG1758580	-	-	-	-	-	Bacteria	Firmicutes	Clostridia	Eubacteriales	Lachnospiraceae	unclassified	[Eubacterium] rectale	-	-
member	11319	-	-	-	-	-	HG1758580	-	-	-	-	-	Bacteria	Firmicutes	Clostridia	Eubacteriales	Lachnospiraceae	unclassified	unclassified	-	-
member	11319	-	-	-	-	-	HG1758580	-	-	-	-	-	Bacteria	Firmicutes	Clostridia	Eubacteriales	unclassified	unclassified	Clostridiales bacterium 1_7_47FAA	-	-
member	11319	-	-	-	-	-	HG1758580	-	-	-	-	-	Viruses	unclassified	unclassified	unclassified	unclassified	unclassified	Bacteriophage sp.	-	-
member	11319	-	-	-	-	-	HG1758776	poorly characterized	Function unknown	220PG	COG COG4824 Phage-related holin (Lysis protein)	411902.CLOBOL_03863	Bacteria	Firmicutes	Clostridia	Eubacteriales	Lachnospiraceae	Fusicatenibacter	Fusicatenibacter sp. 2789STDY5834925	unclassified	unclassified
member	11319	-	-	-	-	-	HG1758776	-	-	-	-	-	Bacteria	Firmicutes	Clostridia	Eubacteriales	Lachnospiraceae	Tyzzerella	Tyzzerella nexilis	-	-
member	11319	-	-	-	-	-	HG1758776	-	-	-	-	-	Bacteria	Firmicutes	Clostridia	Eubacteriales	Lachnospiraceae	unclassified	[Eubacterium] rectale	-	-
member	11319	-	-	-	-	-	HG1758776	-	-	-	-	-	Bacteria	Firmicutes	Clostridia	Eubacteriales	Lachnospiraceae	unclassified	unclassified	-	-
member	11319	-	-	-	-	-	HG1758776	-	-	-	-	-	Bacteria	Firmicutes	Clostridia	Eubacteriales	unclassified	unclassified	Clostridiales bacterium 1_7_47FAA	-	-
member	11319	-	-	-	-	-	HG1758776	-	-	-	-	-	Viruses	unclassified	unclassified	unclassified	unclassified	unclassified	Bacteriophage sp.	-	-
member	11319	-	-	-	-	-	HG1760398	poorly characterized	Function unknown	220PG	COG COG4824 Phage-related holin (Lysis protein)	411902.CLOBOL_03863	Bacteria	Firmicutes	Clostridia	Eubacteriales	Lachnospiraceae	unclassified	[Eubacterium] rectale	unclassified	unclassified
member	11319	-	-	-	-	-	HG1760398	-	-	-	-	-	Viruses	Uroviricota	Caudoviricetes	Caudovirales	Myoviridae	unclassified	Myoviridae sp.	-	-
group	11320	1	-	-	-	-	HG1758725	cellular processes and signaling	Posttranslational modification, protein turnover, chaperones	4HPDH	Belongs to the small heat shock protein (HSP20) family	322159.STER_B1	Bacteria	Firmicutes	Bacilli	Lactobacillales	Streptococcaceae	Streptococcus	Streptococcus thermophilus	unclassified	unclassified	0.1	-	0.1	-	0.0	-	0.0	-	1/1	1/1	1/1	1/1	1/1	1/1	1/1	1/1	1/1	1/1	1/1	1/1	0/0	0/0
member	11320	-	-	-	-	-	HG1758725	cellular processes and signaling	Posttranslational modification, protein turnover, chaperones	4HPDH	Belongs to the small heat shock protein (HSP20) family	322159.STER_B1	Bacteria	Firmicutes	Bacilli	Lactobacillales	Streptococcaceae	Streptococcus	Streptococcus thermophilus	unclassified	unclassified
group	11321	1	-	-	-	-	HG1758884	metabolism	Energy production and conversion	27NAA	Produces ATP from ADP in the presence of a proton gradient across the membrane	877424.ATWC01000007_gene180	Bacteria	Firmicutes	Clostridia	Eubacteriales	Clostridiaceae	Clostridium	uncultured Clostridium sp.	unclassified	unclassified	0.1	-	0.1	-	0.0	-	0.0	-	1/1	1/1	1/1	1/1	1/1	1/1	1/1	1/1	1/1	1/1	1/1	1/1	0/0	0/0
member	11321	-	-	-	-	-	HG1758884	metabolism	Energy production and conversion	27NAA	Produces ATP from ADP in the presence of a proton gradient across the membrane	877424.ATWC01000007_gene180	Bacteria	Firmicutes	Clostridia	Eubacteriales	Clostridiaceae	Clostridium	uncultured Clostridium sp.	unclassified	unclassified
group	11322	1	-	-	-	-	HG1759034	cellular processes and signaling	Cell wall/membrane/envelope biogenesis	4H5XF	membrane	1232428.CAVO010000031_gene1570	Bacteria	Firmicutes	Negativicutes	Veillonellales	Veillonellaceae	Megasphaera	various	unclassified	unclassified	0.1	-	0.1	-	0.0	-	0.0	-	1/1	1/1	1/1	1/1	1/1	1/1	1/1	1/1	1/1	1/1	1/1	1/1	0/0	0/0
member	11322	-	-	-	-	-	HG1759034	cellular processes and signaling	Cell wall/membrane/envelope biogenesis	4H5XF	membrane	1232428.CAVO010000031_gene1570	Bacteria	Firmicutes	Negativicutes	Veillonellales	Veillonellaceae	Megasphaera	Megasphaera sp. DISK 18	unclassified	unclassified
member	11322	-	-	-	-	-	HG1759034	-	-	-	-	-	Bacteria	Firmicutes	Negativicutes	Veillonellales	Veillonellaceae	Megasphaera	unclassified	-	-
group	11323	2	142	152	84.87	84.87	HG1759046;HG1922074	information storage and processing	Translation, ribosomal structure and biogenesis	various	This protein is one of the early assembly proteins of the 50S ribosomal subunit, although it is not seen to bind rRNA by itself. It is important during the early stages of 50S assembly	various	various	various	various	various	various	various	various	unclassified	unclassified	0.1	-	0.1	-	0.0	-	0.0	-	2/2	2/2	1/2	2/2	1/2	2/2	2/2	2/2	2/2	2/2	2/2	1/2	0/0	0/0
member	11323	-	-	-	-	-	HG1759046	information storage and processing	Translation, ribosomal structure and biogenesis	3WIWI	This protein is one of the early assembly proteins of the 50S ribosomal subunit, although it is not seen to bind rRNA by itself. It is important during the early stages of 50S assembly	537013.CLOSTMETH_01390	Bacteria	Firmicutes	Clostridia	Eubacteriales	Oscillospiraceae	Ruminococcus	Ruminococcus sp. CAG:108	unclassified	unclassified
member	11323	-	-	-	-	-	HG1759046	-	-	-	-	-	Bacteria	Firmicutes	Clostridia	Eubacteriales	Oscillospiraceae	Ruminococcus	Ruminococcus sp. CAG:108-related_41_35	-	-
member	11323	-	-	-	-	-	HG1759046	-	-	-	-	-	Bacteria	Firmicutes	Clostridia	Eubacteriales	Oscillospiraceae	Ruminococcus	unclassified	-	-
member	11323	-	-	-	-	-	HG1759046	-	-	-	-	-	Bacteria	Firmicutes	Clostridia	Eubacteriales	Oscillospiraceae	Ruminococcus	uncultured Ruminococcus sp.	-	-
member	11323	-	-	-	-	-	HG1922074	information storage and processing	Translation, ribosomal structure and biogenesis	2NPCI	This protein is one of the early assembly proteins of the 50S ribosomal subunit, although it is not seen to bind rRNA by itself. It is important during the early stages of 50S assembly	1120746.CCNL01000017_gene3292	Bacteria	Firmicutes	Clostridia	Eubacteriales	Eubacteriaceae	Eubacterium	Eubacterium sp. CAG:202	unclassified	unclassified
member	11323	-	-	-	-	-	HG1922074	-	-	-	-	-	Bacteria	Firmicutes	Clostridia	Eubacteriales	Oscillospiraceae	Ruminococcus	unclassified	-	-
member	11323	-	-	-	-	-	HG1922074	-	-	-	-	-	Viruses	Uroviricota	Caudoviricetes	Caudovirales	Siphoviridae	unclassified	Siphoviridae sp.	-	-
group	11324	9	142	174	58.62	98.85	HG1759127;HG1961400;HG2259709;HG2276635;HG2277620;HG2279780;HG2283279;HG2283421;HG2287575	information storage and processing	Translation, ribosomal structure and biogenesis	22UFX	Ribosomal protein L10	various	Bacteria	Bacteroidetes	Bacteroidia	Bacteroidales	Rikenellaceae	Alistipes	various	unclassified	unclassified	0.1	-	0.1	-	0.0	-	0.0	-	9/9	9/9	9/9	9/9	(4)/9	7/9	7/9	7/9	7/9	7/9	7/9	(2)/9	0/0	0/0
member	11324	-	-	-	-	-	HG1759127	information storage and processing	Translation, ribosomal structure and biogenesis	22UFX	Ribosomal protein L10	679935.Alfi_2048	Bacteria	Bacteroidetes	Bacteroidia	Bacteroidales	Rikenellaceae	Alistipes	Alistipes sp. CAG:268	unclassified	unclassified
member	11324	-	-	-	-	-	HG1961400	information storage and processing	Translation, ribosomal structure and biogenesis	22UFX	Ribosomal protein L10	1033732.CAHI01000003_gene2344	unclassified	unclassified	unclassified	unclassified	unclassified	unclassified	unclassified	unclassified	unclassified
member	11324	-	-	-	-	-	HG2259709	information storage and processing	Translation, ribosomal structure and biogenesis	22UFX	Ribosomal protein L10	1211813.CAPH01000013_gene477	Bacteria	Bacteroidetes	Bacteroidia	Bacteroidales	Rikenellaceae	Alistipes	Alistipes ihumii	unclassified	unclassified
member	11324	-	-	-	-	-	HG2276635	information storage and processing	Translation, ribosomal structure and biogenesis	22UFX	Ribosomal protein L10	1033732.CAHI01000003_gene2344	Bacteria	Bacteroidetes	Bacteroidia	Bacteroidales	Rikenellaceae	Alistipes	Alistipes shahii	unclassified	unclassified
member	11324	-	-	-	-	-	HG2276635	-	-	-	-	-	Bacteria	Bacteroidetes	Bacteroidia	Bacteroidales	Rikenellaceae	Alistipes	Alistipes sp. 56_sp_Nov_56_25	-	-
member	11324	-	-	-	-	-	HG2276635	-	-	-	-	-	Bacteria	Bacteroidetes	Bacteroidia	Bacteroidales	Rikenellaceae	Alistipes	unclassified	-	-
member	11324	-	-	-	-	-	HG2277620	information storage and processing	Translation, ribosomal structure and biogenesis	22UFX	Ribosomal protein L10	679935.Alfi_2048	Bacteria	Bacteroidetes	Bacteroidia	Bacteroidales	Rikenellaceae	Alistipes	Alistipes finegoldii	unclassified	unclassified
member	11324	-	-	-	-	-	HG2277620	-	-	-	-	-	Bacteria	Bacteroidetes	Bacteroidia	Bacteroidales	Rikenellaceae	Alistipes	Alistipes sp. HGB5	-	-
member	11324	-	-	-	-	-	HG2277620	-	-	-	-	-	Bacteria	Bacteroidetes	Bacteroidia	Bacteroidales	Rikenellaceae	Alistipes	unclassified	-	-
member	11324	-	-	-	-	-	HG2279780	information storage and processing	Translation, ribosomal structure and biogenesis	22UFX	Ribosomal protein L10	1033732.CAHI01000003_gene2344	unclassified	unclassified	unclassified	unclassified	unclassified	unclassified	unclassified	unclassified	unclassified
member	11324	-	-	-	-	-	HG2283279	information storage and processing	Translation, ribosomal structure and biogenesis	22UFX	Ribosomal protein L10	1033732.CAHI01000003_gene2344	Bacteria	Bacteroidetes	Bacteroidia	Bacteroidales	Rikenellaceae	Alistipes	Alistipes shahii	unclassified	unclassified
member	11324	-	-	-	-	-	HG2283279	-	-	-	-	-	Bacteria	Bacteroidetes	Bacteroidia	Bacteroidales	Rikenellaceae	Alistipes	Alistipes sp. 56_sp_Nov_56_25	-	-
member	11324	-	-	-	-	-	HG2283279	-	-	-	-	-	Bacteria	Bacteroidetes	Bacteroidia	Bacteroidales	Rikenellaceae	Alistipes	unclassified	-	-
member	11324	-	-	-	-	-	HG2283421	information storage and processing	Translation, ribosomal structure and biogenesis	22UFX	Ribosomal protein L10	1203611.KB894547_gene2649	Bacteria	Bacteroidetes	Bacteroidia	Bacteroidales	Rikenellaceae	Alistipes	Alistipes sp. An31A	unclassified	unclassified
member	11324	-	-	-	-	-	HG2287575	information storage and processing	Translation, ribosomal structure and biogenesis	22UFX	Ribosomal protein L10	1203611.KB894547_gene2649	Bacteria	Bacteroidetes	Bacteroidia	Bacteroidales	Rikenellaceae	Alistipes	Alistipes onderdonkii	unclassified	unclassified
member	11324	-	-	-	-	-	HG2287575	-	-	-	-	-	Bacteria	Bacteroidetes	Bacteroidia	Bacteroidales	Rikenellaceae	Alistipes	unclassified	-	-
group	11325	1	-	-	-	-	HG1759162	information storage and processing	various	3WGFC	SNF2 family	1235835.C814_01159	unclassified	unclassified	unclassified	unclassified	unclassified	unclassified	unclassified	unclassified	unclassified	0.1	-	0.1	-	0.0	-	0.0	-	1/1	1/1	1/1	1/1	1/1	0/0	0/0	0/0	0/0	0/0	0/0	0/0	0/0	0/0
member	11325	-	-	-	-	-	HG1759162	information storage and processing	Replication, recombination and repair	3WGFC	SNF2 family	1235835.C814_01159	unclassified	unclassified	unclassified	unclassified	unclassified	unclassified	unclassified	unclassified	unclassified
member	11325	-	-	-	-	-	HG1759162	information storage and processing	Transcription	3WGFC	SNF2 family	1235835.C814_01159	-	-	-	-	-	-	-	-	-
group	11326	1	-	-	-	-	HG1759456	metabolism	Amino acid transport and metabolism	4CVM1	Catalyzes the conversion of 4-hydroxy- tetrahydrodipicolinate (HTPA) to tetrahydrodipicolinate	479437.Elen_0454	Bacteria	Actinobacteria	Coriobacteriia	Eggerthellales	Eggerthellaceae	Eggerthella	various	unclassified	unclassified	0.1	-	0.1	-	0.0	-	0.0	-	1/1	1/1	1/1	1/1	1/1	1/1	1/1	1/1	1/1	1/1	1/1	1/1	0/0	0/0
member	11326	-	-	-	-	-	HG1759456	metabolism	Amino acid transport and metabolism	4CVM1	Catalyzes the conversion of 4-hydroxy- tetrahydrodipicolinate (HTPA) to tetrahydrodipicolinate	479437.Elen_0454	Bacteria	Actinobacteria	Coriobacteriia	Eggerthellales	Eggerthellaceae	Eggerthella	Eggerthella lenta	unclassified	unclassified
member	11326	-	-	-	-	-	HG1759456	-	-	-	-	-	Bacteria	Actinobacteria	Coriobacteriia	Eggerthellales	Eggerthellaceae	Eggerthella	unclassified	-	-
group	11327	41	142	197	49.28	99.52	HG1759632;HG2026814;HG2398263;HG2398469;HG2403694;HG2408954;HG2409437;HG2410882;HG2411145;HG2411725;HG2411965;HG2412458;HG2414725;HG2416544;HG2437198;HG2437235;HG2441007;HG2446186;HG2458409;HG2461144;HG2461459;HG2469897;HG2470749;HG2470945;HG2475109;HG2480534;HG2482510;HG2485349;HG2493905;HG2493953;HG2495993;HG2505105;HG2508870;HG2509521;HG2524117;HG2535866;HG2550075;HG2648710;HG2654910;HG2664537;HG2677413	information storage and processing	Translation, ribosomal structure and biogenesis	3F40M	Required for dimerization of active 70S ribosomes into 100S ribosomes in stationary phase	various	Bacteria	Firmicutes	Bacilli	Lactobacillales	Lactobacillaceae	Lactobacillus	various	unclassified	unclassified	0.1	-	0.1	-	0.0	-	0.0	-	41/41	41/41	35/41	41/41	(4)/41	41/41	41/41	41/41	41/41	35/41	30/41	(4)/41	0/0	0/0
member	11327	-	-	-	-	-	HG1759632	information storage and processing	Translation, ribosomal structure and biogenesis	4B012	Required for dimerization of active 70S ribosomes into 100S ribosomes in stationary phase	1201292.DR75_762	Bacteria	Firmicutes	Bacilli	Lactobacillales	Enterococcaceae	Enterococcus	Enterococcus faecalis	unclassified	unclassified
member	11327	-	-	-	-	-	HG2026814	information storage and processing	Translation, ribosomal structure and biogenesis	3F40M	Required for dimerization of active 70S ribosomes into 100S ribosomes in stationary phase	713605.ADHG01000001_gene127	Bacteria	Firmicutes	Bacilli	Lactobacillales	Lactobacillaceae	Lactobacillus	Lactobacillus iners	unclassified	unclassified
member	11327	-	-	-	-	-	HG2398263	information storage and processing	Translation, ribosomal structure and biogenesis	3F40M	Required for dimerization of active 70S ribosomes into 100S ribosomes in stationary phase	891391.LAC30SC_03360	Bacteria	Firmicutes	Bacilli	Lactobacillales	Lactobacillaceae	Lactobacillus	Lactobacillus amylovorus	unclassified	unclassified
member	11327	-	-	-	-	-	HG2398263	-	-	-	-	-	Bacteria	Firmicutes	Bacilli	Lactobacillales	Lactobacillaceae	Lactobacillus	Lactobacillus amylovorus CAG:719	-	-
member	11327	-	-	-	-	-	HG2398263	-	-	-	-	-	Bacteria	Firmicutes	Bacilli	Lactobacillales	Lactobacillaceae	Lactobacillus	unclassified	-	-
member	11327	-	-	-	-	-	HG2398469	information storage and processing	Translation, ribosomal structure and biogenesis	3F40M	Required for dimerization of active 70S ribosomes into 100S ribosomes in stationary phase	272621.LBA0672	Bacteria	Firmicutes	Bacilli	Lactobacillales	Lactobacillaceae	Lactobacillus	Lactobacillus acidophilus	unclassified	unclassified
member	11327	-	-	-	-	-	HG2403694	information storage and processing	Translation, ribosomal structure and biogenesis	3F40M	Required for dimerization of active 70S ribosomes into 100S ribosomes in stationary phase	326425.lhe_0686	Bacteria	Chlamydiae	Chlamydiia	Chlamydiales	Chlamydiaceae	Chlamydia	Chlamydia trachomatis	unclassified	unclassified
member	11327	-	-	-	-	-	HG2403694	-	-	-	-	-	Bacteria	Firmicutes	Bacilli	Lactobacillales	Lactobacillaceae	Lactobacillus	Lactobacillus acidophilus	-	-
member	11327	-	-	-	-	-	HG2403694	-	-	-	-	-	Bacteria	Firmicutes	Bacilli	Lactobacillales	Lactobacillaceae	Lactobacillus	Lactobacillus crispatus	-	-
member	11327	-	-	-	-	-	HG2403694	-	-	-	-	-	Bacteria	Firmicutes	Bacilli	Lactobacillales	Lactobacillaceae	Lactobacillus	Lactobacillus gallinarum	-	-
member	11327	-	-	-	-	-	HG2403694	-	-	-	-	-	Bacteria	Firmicutes	Bacilli	Lactobacillales	Lactobacillaceae	Lactobacillus	unclassified	-	-
member	11327	-	-	-	-	-	HG2403694	-	-	-	-	-	Bacteria	Proteobacteria	Alphaproteobacteria	Hyphomicrobiales	Rhizobiaceae	Shinella	Shinella curvata	-	-
member	11327	-	-	-	-	-	HG2408954	information storage and processing	Translation, ribosomal structure and biogenesis	3F40M	Required for dimerization of active 70S ribosomes into 100S ribosomes in stationary phase	257314.LJ_0845	Bacteria	Firmicutes	Bacilli	Lactobacillales	Lactobacillaceae	Lactobacillus	Lactobacillus johnsonii	unclassified	unclassified
member	11327	-	-	-	-	-	HG2408954	-	-	-	-	-	Bacteria	Firmicutes	Bacilli	Lactobacillales	Lactobacillaceae	Lactobacillus	unclassified	-	-
member	11327	-	-	-	-	-	HG2409437	information storage and processing	Translation, ribosomal structure and biogenesis	3F40M	Required for dimerization of active 70S ribosomes into 100S ribosomes in stationary phase	748671.LCRIS_00681	Bacteria	Firmicutes	Bacilli	Lactobacillales	Lactobacillaceae	Lactobacillus	Lactobacillus crispatus	unclassified	unclassified
member	11327	-	-	-	-	-	HG2409437	-	-	-	-	-	Bacteria	Firmicutes	Bacilli	Lactobacillales	Lactobacillaceae	Lactobacillus	unclassified	-	-
member	11327	-	-	-	-	-	HG2410882	information storage and processing	Translation, ribosomal structure and biogenesis	3F40M	Required for dimerization of active 70S ribosomes into 100S ribosomes in stationary phase	575606.HMPREF0525_00656	Bacteria	Firmicutes	Bacilli	Lactobacillales	Lactobacillaceae	Lactobacillus	Lactobacillus jensenii	unclassified	unclassified
member	11327	-	-	-	-	-	HG2410882	-	-	-	-	-	Bacteria	Firmicutes	Bacilli	Lactobacillales	Lactobacillaceae	Lactobacillus	unclassified	-	-
member	11327	-	-	-	-	-	HG2411145	information storage and processing	Translation, ribosomal structure and biogenesis	3F40M	Required for dimerization of active 70S ribosomes into 100S ribosomes in stationary phase	525365.HMPREF0548_0706	Bacteria	Firmicutes	Bacilli	Lactobacillales	Lactobacillaceae	Lactobacillus	Lactobacillus ultunensis	unclassified	unclassified
member	11327	-	-	-	-	-	HG2411725	information storage and processing	Translation, ribosomal structure and biogenesis	3F40M	Required for dimerization of active 70S ribosomes into 100S ribosomes in stationary phase	324831.LGAS_1332	Bacteria	Firmicutes	Bacilli	Lactobacillales	Lactobacillaceae	Lactobacillus	Lactobacillus gasseri	unclassified	unclassified
member	11327	-	-	-	-	-	HG2411725	-	-	-	-	-	Bacteria	Firmicutes	Bacilli	Lactobacillales	Lactobacillaceae	Lactobacillus	Lactobacillus paragasseri	-	-
member	11327	-	-	-	-	-	HG2411725	-	-	-	-	-	Bacteria	Firmicutes	Bacilli	Lactobacillales	Lactobacillaceae	Lactobacillus	unclassified	-	-
member	11327	-	-	-	-	-	HG2411965	information storage and processing	Translation, ribosomal structure and biogenesis	3F40M	Required for dimerization of active 70S ribosomes into 100S ribosomes in stationary phase	257314.LJ_0845	Bacteria	Firmicutes	Bacilli	Lactobacillales	Lactobacillaceae	Lactobacillus	Lactobacillus johnsonii	unclassified	unclassified
member	11327	-	-	-	-	-	HG2412458	information storage and processing	Translation, ribosomal structure and biogenesis	3F40M	Required for dimerization of active 70S ribosomes into 100S ribosomes in stationary phase	575606.HMPREF0525_00656	Bacteria	Firmicutes	Bacilli	Lactobacillales	Lactobacillaceae	Lactobacillus	Lactobacillus jensenii	unclassified	unclassified
member	11327	-	-	-	-	-	HG2412458	-	-	-	-	-	Bacteria	Firmicutes	Bacilli	Lactobacillales	Lactobacillaceae	Lactobacillus	unclassified	-	-
member	11327	-	-	-	-	-	HG2414725	information storage and processing	Translation, ribosomal structure and biogenesis	3F40M	Required for dimerization of active 70S ribosomes into 100S ribosomes in stationary phase	326425.lhe_0686	Bacteria	Firmicutes	Bacilli	Lactobacillales	Lactobacillaceae	Lactobacillus	Lactobacillus helveticus	unclassified	unclassified
member	11327	-	-	-	-	-	HG2416544	information storage and processing	Translation, ribosomal structure and biogenesis	3F40M	Required for dimerization of active 70S ribosomes into 100S ribosomes in stationary phase	314315.LCA_0494	Bacteria	Firmicutes	Bacilli	Lactobacillales	Lactobacillaceae	Latilactobacillus	Latilactobacillus sakei	unclassified	unclassified
member	11327	-	-	-	-	-	HG2437198	information storage and processing	Translation, ribosomal structure and biogenesis	4B012	Required for dimerization of active 70S ribosomes into 100S ribosomes in stationary phase	565664.EFXG_00773	Bacteria	Firmicutes	Bacilli	Lactobacillales	Enterococcaceae	Enterococcus	unclassified	unclassified	unclassified
member	11327	-	-	-	-	-	HG2437235	information storage and processing	Translation, ribosomal structure and biogenesis	4B012	Required for dimerization of active 70S ribosomes into 100S ribosomes in stationary phase	1104325.M7W_969	Bacteria	Firmicutes	Bacilli	Lactobacillales	Enterococcaceae	Enterococcus	Enterococcus faecium	unclassified	unclassified
member	11327	-	-	-	-	-	HG2437235	-	-	-	-	-	Bacteria	Firmicutes	Bacilli	Lactobacillales	Enterococcaceae	Enterococcus	Enterococcus hirae	-	-
member	11327	-	-	-	-	-	HG2437235	-	-	-	-	-	Bacteria	Firmicutes	Bacilli	Lactobacillales	Enterococcaceae	Enterococcus	unclassified	-	-
member	11327	-	-	-	-	-	HG2441007	information storage and processing	Translation, ribosomal structure and biogenesis	4B012	Required for dimerization of active 70S ribosomes into 100S ribosomes in stationary phase	1201292.DR75_762	Bacteria	Actinobacteria	Actinomycetia	Corynebacteriales	Mycobacteriaceae	Mycobacteroides	Mycobacteroides abscessus	unclassified	unclassified
member	11327	-	-	-	-	-	HG2441007	-	-	-	-	-	Bacteria	Bacteroidetes	Sphingobacteriia	Sphingobacteriales	Sphingobacteriaceae	Sphingobacterium	Sphingobacterium faecium	-	-
member	11327	-	-	-	-	-	HG2441007	-	-	-	-	-	Bacteria	Firmicutes	Bacilli	Lactobacillales	Enterococcaceae	Enterococcus	Enterococcus faecalis	-	-
member	11327	-	-	-	-	-	HG2441007	-	-	-	-	-	Bacteria	Firmicutes	Bacilli	Lactobacillales	Enterococcaceae	Enterococcus	unclassified	-	-
member	11327	-	-	-	-	-	HG2441007	-	-	-	-	-	Bacteria	Firmicutes	Bacilli	Lactobacillales	Streptococcaceae	Streptococcus	Streptococcus agalactiae	-	-
member	11327	-	-	-	-	-	HG2441007	-	-	-	-	-	Bacteria	Firmicutes	Bacilli	Lactobacillales	Streptococcaceae	Streptococcus	Streptococcus pneumoniae	-	-
member	11327	-	-	-	-	-	HG2446186	information storage and processing	Translation, ribosomal structure and biogenesis	4B012	Required for dimerization of active 70S ribosomes into 100S ribosomes in stationary phase	565664.EFXG_00773	Bacteria	Firmicutes	Bacilli	Lactobacillales	Enterococcaceae	Enterococcus	unclassified	unclassified	unclassified
member	11327	-	-	-	-	-	HG2458409	information storage and processing	Translation, ribosomal structure and biogenesis	3F40M	Required for dimerization of active 70S ribosomes into 100S ribosomes in stationary phase	862514.HMPREF0623_1694	Bacteria	Firmicutes	Bacilli	Lactobacillales	Lactobacillaceae	Pediococcus	Pediococcus acidilactici	unclassified	unclassified
member	11327	-	-	-	-	-	HG2461144	information storage and processing	Translation, ribosomal structure and biogenesis	3F40M	Required for dimerization of active 70S ribosomes into 100S ribosomes in stationary phase	1069534.LRC_06110	Bacteria	Firmicutes	Bacilli	Lactobacillales	Lactobacillaceae	Ligilactobacillus	Ligilactobacillus salivarius	unclassified	unclassified
member	11327	-	-	-	-	-	HG2461459	information storage and processing	Translation, ribosomal structure and biogenesis	3F40M	Required for dimerization of active 70S ribosomes into 100S ribosomes in stationary phase	1069534.LRC_06110	Bacteria	Firmicutes	Bacilli	Lactobacillales	Lactobacillaceae	Lactobacillus	Lactobacillus sp. UMNPBX2	unclassified	unclassified
member	11327	-	-	-	-	-	HG2461459	-	-	-	-	-	Bacteria	Firmicutes	Bacilli	Lactobacillales	Lactobacillaceae	Lactobacillus	Lactobacillus sp. UMNPBX9	-	-
member	11327	-	-	-	-	-	HG2461459	-	-	-	-	-	Bacteria	Firmicutes	Bacilli	Lactobacillales	Lactobacillaceae	Ligilactobacillus	Ligilactobacillus salivarius	-	-
member	11327	-	-	-	-	-	HG2469897	information storage and processing	Translation, ribosomal structure and biogenesis	3F40M	Required for dimerization of active 70S ribosomes into 100S ribosomes in stationary phase	390333.Ldb0606	Bacteria	Firmicutes	Bacilli	Lactobacillales	Lactobacillaceae	Lactobacillus	Lactobacillus delbrueckii	unclassified	unclassified
member	11327	-	-	-	-	-	HG2470749	information storage and processing	Translation, ribosomal structure and biogenesis	3F40M	Required for dimerization of active 70S ribosomes into 100S ribosomes in stationary phase	713605.ADHG01000001_gene127	Bacteria	Firmicutes	Bacilli	Lactobacillales	Lactobacillaceae	Lactobacillus	Lactobacillus iners	unclassified	unclassified
member	11327	-	-	-	-	-	HG2470945	information storage and processing	Translation, ribosomal structure and biogenesis	3F40M	Required for dimerization of active 70S ribosomes into 100S ribosomes in stationary phase	353496.LBU_0509	Bacteria	Firmicutes	Bacilli	Lactobacillales	Lactobacillaceae	Lactobacillus	Lactobacillus delbrueckii	unclassified	unclassified
member	11327	-	-	-	-	-	HG2475109	information storage and processing	Translation, ribosomal structure and biogenesis	3F40M	Required for dimerization of active 70S ribosomes into 100S ribosomes in stationary phase	713605.ADHG01000001_gene127	Bacteria	Firmicutes	Bacilli	Lactobacillales	Lactobacillaceae	Lactobacillus	Lactobacillus iners	unclassified	unclassified
member	11327	-	-	-	-	-	HG2480534	information storage and processing	Translation, ribosomal structure and biogenesis	3F40M	Required for dimerization of active 70S ribosomes into 100S ribosomes in stationary phase	713605.ADHG01000001_gene127	Bacteria	Firmicutes	Bacilli	Lactobacillales	Lactobacillaceae	Lactobacillus	Lactobacillus iners	unclassified	unclassified
member	11327	-	-	-	-	-	HG2482510	information storage and processing	Translation, ribosomal structure and biogenesis	3F40M	Required for dimerization of active 70S ribosomes into 100S ribosomes in stationary phase	353496.LBU_0509	Bacteria	Firmicutes	Bacilli	Lactobacillales	Lactobacillaceae	Lactobacillus	Lactobacillus delbrueckii	unclassified	unclassified
member	11327	-	-	-	-	-	HG2485349	information storage and processing	Translation, ribosomal structure and biogenesis	3F40M	Required for dimerization of active 70S ribosomes into 100S ribosomes in stationary phase	353496.LBU_0509	Bacteria	Firmicutes	Bacilli	Lactobacillales	Lactobacillaceae	Lactobacillus	Lactobacillus delbrueckii	unclassified	unclassified
member	11327	-	-	-	-	-	HG2485349	-	-	-	-	-	Bacteria	Firmicutes	Bacilli	Lactobacillales	Lactobacillaceae	Lactobacillus	unclassified	-	-
member	11327	-	-	-	-	-	HG2493905	information storage and processing	Translation, ribosomal structure and biogenesis	3F40M	Required for dimerization of active 70S ribosomes into 100S ribosomes in stationary phase	1069534.LRC_06110	Bacteria	Firmicutes	Bacilli	Lactobacillales	Lactobacillaceae	Ligilactobacillus	Ligilactobacillus ruminis	unclassified	unclassified
member	11327	-	-	-	-	-	HG2493953	information storage and processing	Translation, ribosomal structure and biogenesis	3F40M	Required for dimerization of active 70S ribosomes into 100S ribosomes in stationary phase	1069534.LRC_06110	Bacteria	Firmicutes	Bacilli	Lactobacillales	Lactobacillaceae	Lactobacillus	Lactobacillus ruminis CAG:367	unclassified	unclassified
member	11327	-	-	-	-	-	HG2493953	-	-	-	-	-	Bacteria	Firmicutes	Bacilli	Lactobacillales	Lactobacillaceae	Ligilactobacillus	Ligilactobacillus ruminis	-	-
member	11327	-	-	-	-	-	HG2495993	information storage and processing	Translation, ribosomal structure and biogenesis	3F40M	Required for dimerization of active 70S ribosomes into 100S ribosomes in stationary phase	891391.LAC30SC_03360	Bacteria	Firmicutes	Bacilli	Lactobacillales	Lactobacillaceae	Lactobacillus	Lactobacillus acidophilus	unclassified	unclassified
member	11327	-	-	-	-	-	HG2505105	information storage and processing	Translation, ribosomal structure and biogenesis	3F40M	Required for dimerization of active 70S ribosomes into 100S ribosomes in stationary phase	326425.lhe_0686	Bacteria	Firmicutes	Bacilli	Lactobacillales	Lactobacillaceae	Lactobacillus	Lactobacillus crispatus	unclassified	unclassified
member	11327	-	-	-	-	-	HG2508870	information storage and processing	Translation, ribosomal structure and biogenesis	3F40M	Required for dimerization of active 70S ribosomes into 100S ribosomes in stationary phase	575606.HMPREF0525_00656	Bacteria	Firmicutes	Bacilli	Lactobacillales	Lactobacillaceae	Lactobacillus	Lactobacillus jensenii	unclassified	unclassified
member	11327	-	-	-	-	-	HG2509521	information storage and processing	Translation, ribosomal structure and biogenesis	3F40M	Required for dimerization of active 70S ribosomes into 100S ribosomes in stationary phase	575606.HMPREF0525_00656	Bacteria	Firmicutes	Bacilli	Lactobacillales	Lactobacillaceae	Lactobacillus	Lactobacillus jensenii	unclassified	unclassified
member	11327	-	-	-	-	-	HG2524117	information storage and processing	Translation, ribosomal structure and biogenesis	3F40M	Required for dimerization of active 70S ribosomes into 100S ribosomes in stationary phase	326425.lhe_0686	Bacteria	Firmicutes	Bacilli	Lactobacillales	Lactobacillaceae	Lactobacillus	Lactobacillus helveticus	unclassified	unclassified
member	11327	-	-	-	-	-	HG2535866	information storage and processing	Translation, ribosomal structure and biogenesis	3F40M	Required for dimerization of active 70S ribosomes into 100S ribosomes in stationary phase	1136177.KCA1_0576	Bacteria	Firmicutes	Bacilli	Lactobacillales	Lactobacillaceae	Lactiplantibacillus	Lactiplantibacillus pentosus	unclassified	unclassified
member	11327	-	-	-	-	-	HG2535866	-	-	-	-	-	Bacteria	Firmicutes	Bacilli	Lactobacillales	Lactobacillaceae	Lactiplantibacillus	Lactiplantibacillus plantarum	-	-
member	11327	-	-	-	-	-	HG2535866	-	-	-	-	-	Bacteria	Firmicutes	Bacilli	Lactobacillales	Lactobacillaceae	Lactiplantibacillus	unclassified	-	-
member	11327	-	-	-	-	-	HG2535866	-	-	-	-	-	Bacteria	Firmicutes	Bacilli	Lactobacillales	Lactobacillaceae	Lactobacillus	Lactobacillus japonicus	-	-
member	11327	-	-	-	-	-	HG2535866	-	-	-	-	-	Bacteria	Firmicutes	Bacilli	Lactobacillales	Lactobacillaceae	Lactobacillus	Lactobacillus sp. ATCC 15578	-	-
member	11327	-	-	-	-	-	HG2535866	-	-	-	-	-	Bacteria	Firmicutes	Bacilli	Lactobacillales	Lactobacillaceae	Lactobacillus	Lactobacillus sp. CAB1-7	-	-
member	11327	-	-	-	-	-	HG2535866	-	-	-	-	-	Bacteria	Firmicutes	Bacilli	Lactobacillales	Lactobacillaceae	Lactobacillus	Lactobacillus sp. LSI2-1	-	-
member	11327	-	-	-	-	-	HG2550075	information storage and processing	Translation, ribosomal structure and biogenesis	4B012	Required for dimerization of active 70S ribosomes into 100S ribosomes in stationary phase	1201292.DR75_762	Bacteria	Firmicutes	Bacilli	Lactobacillales	Enterococcaceae	Enterococcus	Enterococcus faecalis	unclassified	unclassified
member	11327	-	-	-	-	-	HG2648710	information storage and processing	Translation, ribosomal structure and biogenesis	3F40M	Required for dimerization of active 70S ribosomes into 100S ribosomes in stationary phase	272621.LBA0672	Bacteria	Firmicutes	Bacilli	Lactobacillales	Lactobacillaceae	Lactobacillus	Lactobacillus acidophilus	unclassified	unclassified
member	11327	-	-	-	-	-	HG2654910	information storage and processing	Translation, ribosomal structure and biogenesis	3F40M	Required for dimerization of active 70S ribosomes into 100S ribosomes in stationary phase	324831.LGAS_1332	Bacteria	Firmicutes	Bacilli	Lactobacillales	Lactobacillaceae	Lactobacillus	Lactobacillus gasseri	unclassified	unclassified
member	11327	-	-	-	-	-	HG2654910	-	-	-	-	-	Bacteria	Firmicutes	Bacilli	Lactobacillales	Lactobacillaceae	Lactobacillus	Lactobacillus paragasseri	-	-
member	11327	-	-	-	-	-	HG2664537	information storage and processing	Translation, ribosomal structure and biogenesis	3F40M	Required for dimerization of active 70S ribosomes into 100S ribosomes in stationary phase	324831.LGAS_1332	Bacteria	Firmicutes	Bacilli	Lactobacillales	Lactobacillaceae	Lactobacillus	Lactobacillus johnsonii	unclassified	unclassified
member	11327	-	-	-	-	-	HG2677413	information storage and processing	Translation, ribosomal structure and biogenesis	3F40M	Required for dimerization of active 70S ribosomes into 100S ribosomes in stationary phase	862514.HMPREF0623_1694	Bacteria	Firmicutes	Bacilli	Lactobacillales	Lactobacillaceae	Pediococcus	Pediococcus acidilactici	unclassified	unclassified
group	11328	1	-	-	-	-	HG1759737	poorly characterized	Function unknown	22YXU	Bacterial transferase hexapeptide (six repeats)	435591.BDI_0030	Bacteria	Bacteroidetes	Bacteroidia	Bacteroidales	various	various	various	unclassified	unclassified	0.1	-	0.1	-	0.0	-	0.0	-	1/1	1/1	1/1	1/1	1/1	1/1	1/1	1/1	1/1	1/1	1/1	1/1	0/0	0/0
member	11328	-	-	-	-	-	HG1759737	poorly characterized	Function unknown	22YXU	Bacterial transferase hexapeptide (six repeats)	435591.BDI_0030	Bacteria	Bacteroidetes	Bacteroidia	Bacteroidales	Bacteroidaceae	Bacteroides	Bacteroides sp. 3_1_19	unclassified	unclassified
member	11328	-	-	-	-	-	HG1759737	-	-	-	-	-	Bacteria	Bacteroidetes	Bacteroidia	Bacteroidales	Tannerellaceae	Parabacteroides	Parabacteroides distasonis	-	-
member	11328	-	-	-	-	-	HG1759737	-	-	-	-	-	Bacteria	Bacteroidetes	Bacteroidia	Bacteroidales	Tannerellaceae	Parabacteroides	Parabacteroides sp. CT06	-	-
member	11328	-	-	-	-	-	HG1759737	-	-	-	-	-	Bacteria	Bacteroidetes	Bacteroidia	Bacteroidales	Tannerellaceae	Parabacteroides	unclassified	-	-
group	11329	1	-	-	-	-	HG1759739	cellular processes and signaling	Cell wall/membrane/envelope biogenesis	4H3ZV	Transglycosylase SLT domain protein	626939.HMPREF9443_01221	unclassified	unclassified	unclassified	unclassified	unclassified	unclassified	unclassified	lysozyme type G (EC 3.2.1.17); peptidoglycan lyase (EC 4.2.2.n1) also known in the literature as peptidoglycan lytic transglycosylase; chitinase (EC 3.2.1.14)	GH23	0.1	-	0.1	-	0.0	-	0.0	-	1/1	1/1	1/1	1/1	1/1	0/0	0/0	0/0	0/0	0/0	0/0	0/0	1/1	1/1
member	11329	-	-	-	-	-	HG1759739	cellular processes and signaling	Cell wall/membrane/envelope biogenesis	4H3ZV	Transglycosylase SLT domain protein	626939.HMPREF9443_01221	unclassified	unclassified	unclassified	unclassified	unclassified	unclassified	unclassified	lysozyme type G (EC 3.2.1.17); peptidoglycan lyase (EC 4.2.2.n1) also known in the literature as peptidoglycan lytic transglycosylase; chitinase (EC 3.2.1.14)	GH23
group	11330	1	-	-	-	-	HG1759783	information storage and processing	Transcription	27UD7	Psort location CytoplasmicMembrane, score	397288.C806_02653	unclassified	unclassified	unclassified	unclassified	unclassified	unclassified	unclassified	unclassified	unclassified	0.1	-	0.1	-	0.0	-	0.0	-	1/1	1/1	1/1	1/1	1/1	0/0	0/0	0/0	0/0	0/0	0/0	0/0	0/0	0/0
member	11330	-	-	-	-	-	HG1759783	information storage and processing	Transcription	27UD7	Psort location CytoplasmicMembrane, score	397288.C806_02653	unclassified	unclassified	unclassified	unclassified	unclassified	unclassified	unclassified	unclassified	unclassified
group	11331	13	142	879	15.81	99.51	HG1759830;HG2582581;HG3247873;HG3486033;HG4417279;HG4627030;HG5231890;HG5439090;HG5450486;HG5476280;HG5476715;HG5478514;HG5490539	metabolism	Carbohydrate transport and metabolism	247YM	Belongs to the glycosyl hydrolase 13 family	140626.JHWB01000013_gene770	Bacteria	Firmicutes	Clostridia	Eubacteriales	Eubacteriaceae	Eubacterium	Eubacterium sp. CAG:202	endoglucanase (EC 3.2.1.4)	GH124	0.1	-	0.1	-	0.0	-	0.0	-	7/13	7/13	7/13	7/13	7/13	10/13	10/13	10/13	10/13	9/13	9/13	8/13	1/13	1/13
member	11331	-	-	-	-	-	HG1759830	unclassified	unclassified	unclassified	unclassified	unclassified	Bacteria	Firmicutes	Clostridia	Eubacteriales	Eubacteriaceae	Eubacterium	Eubacterium sp. OM08-24	unclassified	unclassified
member	11331	-	-	-	-	-	HG2582581	unclassified	unclassified	unclassified	unclassified	unclassified	Bacteria	Firmicutes	Clostridia	Eubacteriales	Eubacteriaceae	Eubacterium	Eubacterium sp. CAG:202	unclassified	unclassified
member	11331	-	-	-	-	-	HG2582581	-	-	-	-	-	Bacteria	Firmicutes	Clostridia	Eubacteriales	Oscillospiraceae	Ruminococcus	Ruminococcus sp. BSD2780120874_150323_B10	-	-
member	11331	-	-	-	-	-	HG3247873	unclassified	unclassified	unclassified	unclassified	unclassified	Bacteria	Firmicutes	Clostridia	Eubacteriales	Eubacteriaceae	Eubacterium	Eubacterium sp. CAG:202	unclassified	unclassified
member	11331	-	-	-	-	-	HG3486033	unclassified	unclassified	unclassified	unclassified	unclassified	unclassified	unclassified	unclassified	unclassified	unclassified	unclassified	unclassified	endoglucanase (EC 3.2.1.4)	GH124
member	11331	-	-	-	-	-	HG4417279	unclassified	unclassified	unclassified	unclassified	unclassified	Bacteria	Firmicutes	Clostridia	Eubacteriales	Eubacteriaceae	Eubacterium	Eubacterium sp. CAG:202	unclassified	unclassified
member	11331	-	-	-	-	-	HG4627030	unclassified	unclassified	unclassified	unclassified	unclassified	Bacteria	Firmicutes	Clostridia	Eubacteriales	Oscillospiraceae	Ruminococcus	Ruminococcus sp. NSJ-71	unclassified	unclassified
member	11331	-	-	-	-	-	HG5231890	metabolism	Carbohydrate transport and metabolism	247YM	Belongs to the glycosyl hydrolase 13 family	140626.JHWB01000013_gene770	unclassified	unclassified	unclassified	unclassified	unclassified	unclassified	unclassified	unclassified	unclassified
member	11331	-	-	-	-	-	HG5439090	metabolism	Carbohydrate transport and metabolism	247YM	Belongs to the glycosyl hydrolase 13 family	140626.JHWB01000013_gene770	Bacteria	Firmicutes	Clostridia	Eubacteriales	Eubacteriaceae	Eubacterium	Eubacterium sp. CAG:202	unclassified	unclassified
member	11331	-	-	-	-	-	HG5450486	metabolism	Carbohydrate transport and metabolism	247YM	Belongs to the glycosyl hydrolase 13 family	140626.JHWB01000013_gene770	Bacteria	Firmicutes	Clostridia	Eubacteriales	Eubacteriaceae	Eubacterium	Eubacterium sp. CAG:202	unclassified	unclassified
member	11331	-	-	-	-	-	HG5476280	metabolism	Carbohydrate transport and metabolism	247YM	Belongs to the glycosyl hydrolase 13 family	140626.JHWB01000013_gene770	Bacteria	Firmicutes	Clostridia	Eubacteriales	Eubacteriaceae	Eubacterium	Eubacterium sp. CAG:202	unclassified	unclassified
member	11331	-	-	-	-	-	HG5476715	metabolism	Carbohydrate transport and metabolism	247YM	Belongs to the glycosyl hydrolase 13 family	140626.JHWB01000013_gene770	unclassified	unclassified	unclassified	unclassified	unclassified	unclassified	unclassified	unclassified	unclassified
member	11331	-	-	-	-	-	HG5478514	metabolism	Carbohydrate transport and metabolism	247YM	Belongs to the glycosyl hydrolase 13 family	140626.JHWB01000013_gene770	Bacteria	Firmicutes	Clostridia	Eubacteriales	Eubacteriaceae	Eubacterium	Eubacterium sp. CAG:202	unclassified	unclassified
member	11331	-	-	-	-	-	HG5490539	metabolism	Carbohydrate transport and metabolism	247YM	Belongs to the glycosyl hydrolase 13 family	140626.JHWB01000013_gene770	Bacteria	Firmicutes	Clostridia	Eubacteriales	Eubacteriaceae	Eubacterium	Eubacterium sp. CAG:202	unclassified	unclassified
group	11332	4	142	142	99.3	100.0	HG1759900;HG1761812;P0AAB8;P0AAB9	cellular processes and signaling	Signal transduction mechanisms	3XPCQ	Required for resistance to DNA-damaging agents	316407.85676137	Bacteria	various	various	various	various	various	various	unclassified	unclassified	0.1	-	0.1	-	0.0	-	0.0	-	4/4	4/4	4/4	4/4	4/4	4/4	4/4	4/4	4/4	4/4	4/4	4/4	0/0	0/0
member	11332	-	-	-	-	-	HG1759900	cellular processes and signaling	Signal transduction mechanisms	3XPCQ	Required for resistance to DNA-damaging agents	316407.85676137	Bacteria	Firmicutes	Bacilli	Lactobacillales	Streptococcaceae	Streptococcus	Streptococcus pneumoniae	unclassified	unclassified
member	11332	-	-	-	-	-	HG1759900	-	-	-	-	-	Bacteria	Proteobacteria	Gammaproteobacteria	Enterobacterales	Enterobacteriaceae	Enterobacter	Enterobacter sp. EC-NT1	-	-
member	11332	-	-	-	-	-	HG1759900	-	-	-	-	-	Bacteria	Proteobacteria	Gammaproteobacteria	Enterobacterales	Enterobacteriaceae	Escherichia	Escherichia coli	-	-
member	11332	-	-	-	-	-	HG1759900	-	-	-	-	-	Bacteria	Proteobacteria	Gammaproteobacteria	Enterobacterales	Enterobacteriaceae	Klebsiella	Klebsiella pneumoniae	-	-
member	11332	-	-	-	-	-	HG1759900	-	-	-	-	-	Bacteria	Proteobacteria	Gammaproteobacteria	Enterobacterales	Enterobacteriaceae	Salmonella	Salmonella sp. HNK130	-	-
member	11332	-	-	-	-	-	HG1759900	-	-	-	-	-	Bacteria	Proteobacteria	Gammaproteobacteria	Enterobacterales	Enterobacteriaceae	Salmonella	Salmonella sp. S13	-	-
member	11332	-	-	-	-	-	HG1759900	-	-	-	-	-	Bacteria	Proteobacteria	Gammaproteobacteria	Enterobacterales	Enterobacteriaceae	Shigella	Shigella flexneri	-	-
member	11332	-	-	-	-	-	HG1759900	-	-	-	-	-	Bacteria	Proteobacteria	Gammaproteobacteria	Enterobacterales	Enterobacteriaceae	Shigella	Shigella sonnei	-	-
member	11332	-	-	-	-	-	HG1759900	-	-	-	-	-	Bacteria	Proteobacteria	Gammaproteobacteria	Enterobacterales	Enterobacteriaceae	Shigella	Shigella sp. FC1172	-	-
member	11332	-	-	-	-	-	HG1759900	-	-	-	-	-	Bacteria	Proteobacteria	Gammaproteobacteria	Enterobacterales	Enterobacteriaceae	Shigella	Shigella sp. FC1180	-	-
member	11332	-	-	-	-	-	HG1759900	-	-	-	-	-	Bacteria	Proteobacteria	Gammaproteobacteria	Enterobacterales	Enterobacteriaceae	Shigella	Shigella sp. PAMC 28760	-	-
member	11332	-	-	-	-	-	HG1759900	-	-	-	-	-	Bacteria	Proteobacteria	Gammaproteobacteria	Enterobacterales	Enterobacteriaceae	unclassified	Enterobacteriaceae bacterium TzEc051	-	-
member	11332	-	-	-	-	-	HG1759900	-	-	-	-	-	Bacteria	Proteobacteria	Gammaproteobacteria	Enterobacterales	Enterobacteriaceae	unclassified	unclassified	-	-
member	11332	-	-	-	-	-	HG1761812	cellular processes and signaling	Signal transduction mechanisms	3XPCQ	Required for resistance to DNA-damaging agents	316407.85676137	Bacteria	Proteobacteria	Gammaproteobacteria	Enterobacterales	Enterobacteriaceae	Escherichia	Escherichia coli	unclassified	unclassified
member	11332	-	-	-	-	-	HG1761812	-	-	-	-	-	Bacteria	Proteobacteria	Gammaproteobacteria	Enterobacterales	Enterobacteriaceae	unclassified	unclassified	-	-
member	11332	-	-	-	-	-	P0AAB8	cellular processes and signaling	Signal transduction mechanisms	3XPCQ	Required for resistance to DNA-damaging agents	316407.85676137	Bacteria	Firmicutes	Bacilli	Lactobacillales	Streptococcaceae	Streptococcus	Streptococcus pneumoniae	unclassified	unclassified
member	11332	-	-	-	-	-	P0AAB8	-	-	-	-	-	Bacteria	Proteobacteria	Gammaproteobacteria	Enterobacterales	Enterobacteriaceae	Enterobacter	Enterobacter sp. EC-NT1	-	-
member	11332	-	-	-	-	-	P0AAB8	-	-	-	-	-	Bacteria	Proteobacteria	Gammaproteobacteria	Enterobacterales	Enterobacteriaceae	Escherichia	Escherichia coli	-	-
member	11332	-	-	-	-	-	P0AAB8	-	-	-	-	-	Bacteria	Proteobacteria	Gammaproteobacteria	Enterobacterales	Enterobacteriaceae	Klebsiella	Klebsiella pneumoniae	-	-
member	11332	-	-	-	-	-	P0AAB8	-	-	-	-	-	Bacteria	Proteobacteria	Gammaproteobacteria	Enterobacterales	Enterobacteriaceae	Salmonella	Salmonella sp. HNK130	-	-
member	11332	-	-	-	-	-	P0AAB8	-	-	-	-	-	Bacteria	Proteobacteria	Gammaproteobacteria	Enterobacterales	Enterobacteriaceae	Salmonella	Salmonella sp. S13	-	-
member	11332	-	-	-	-	-	P0AAB8	-	-	-	-	-	Bacteria	Proteobacteria	Gammaproteobacteria	Enterobacterales	Enterobacteriaceae	Shigella	Shigella flexneri	-	-
member	11332	-	-	-	-	-	P0AAB8	-	-	-	-	-	Bacteria	Proteobacteria	Gammaproteobacteria	Enterobacterales	Enterobacteriaceae	Shigella	Shigella sonnei	-	-
member	11332	-	-	-	-	-	P0AAB8	-	-	-	-	-	Bacteria	Proteobacteria	Gammaproteobacteria	Enterobacterales	Enterobacteriaceae	Shigella	Shigella sp. FC1172	-	-
member	11332	-	-	-	-	-	P0AAB8	-	-	-	-	-	Bacteria	Proteobacteria	Gammaproteobacteria	Enterobacterales	Enterobacteriaceae	Shigella	Shigella sp. FC1180	-	-
member	11332	-	-	-	-	-	P0AAB8	-	-	-	-	-	Bacteria	Proteobacteria	Gammaproteobacteria	Enterobacterales	Enterobacteriaceae	Shigella	Shigella sp. PAMC 28760	-	-
member	11332	-	-	-	-	-	P0AAB8	-	-	-	-	-	Bacteria	Proteobacteria	Gammaproteobacteria	Enterobacterales	Enterobacteriaceae	unclassified	Enterobacteriaceae bacterium TzEc051	-	-
member	11332	-	-	-	-	-	P0AAB8	-	-	-	-	-	Bacteria	Proteobacteria	Gammaproteobacteria	Enterobacterales	Enterobacteriaceae	unclassified	unclassified	-	-
member	11332	-	-	-	-	-	P0AAB9	cellular processes and signaling	Signal transduction mechanisms	3XPCQ	Required for resistance to DNA-damaging agents	316407.85676137	Bacteria	Firmicutes	Bacilli	Lactobacillales	Streptococcaceae	Streptococcus	Streptococcus pneumoniae	unclassified	unclassified
member	11332	-	-	-	-	-	P0AAB9	-	-	-	-	-	Bacteria	Proteobacteria	Gammaproteobacteria	Enterobacterales	Enterobacteriaceae	Enterobacter	Enterobacter sp. EC-NT1	-	-
member	11332	-	-	-	-	-	P0AAB9	-	-	-	-	-	Bacteria	Proteobacteria	Gammaproteobacteria	Enterobacterales	Enterobacteriaceae	Escherichia	Escherichia coli	-	-
member	11332	-	-	-	-	-	P0AAB9	-	-	-	-	-	Bacteria	Proteobacteria	Gammaproteobacteria	Enterobacterales	Enterobacteriaceae	Klebsiella	Klebsiella pneumoniae	-	-
member	11332	-	-	-	-	-	P0AAB9	-	-	-	-	-	Bacteria	Proteobacteria	Gammaproteobacteria	Enterobacterales	Enterobacteriaceae	Salmonella	Salmonella sp. HNK130	-	-
member	11332	-	-	-	-	-	P0AAB9	-	-	-	-	-	Bacteria	Proteobacteria	Gammaproteobacteria	Enterobacterales	Enterobacteriaceae	Salmonella	Salmonella sp. S13	-	-
member	11332	-	-	-	-	-	P0AAB9	-	-	-	-	-	Bacteria	Proteobacteria	Gammaproteobacteria	Enterobacterales	Enterobacteriaceae	Shigella	Shigella flexneri	-	-
member	11332	-	-	-	-	-	P0AAB9	-	-	-	-	-	Bacteria	Proteobacteria	Gammaproteobacteria	Enterobacterales	Enterobacteriaceae	Shigella	Shigella sonnei	-	-
member	11332	-	-	-	-	-	P0AAB9	-	-	-	-	-	Bacteria	Proteobacteria	Gammaproteobacteria	Enterobacterales	Enterobacteriaceae	Shigella	Shigella sp. FC1172	-	-
member	11332	-	-	-	-	-	P0AAB9	-	-	-	-	-	Bacteria	Proteobacteria	Gammaproteobacteria	Enterobacterales	Enterobacteriaceae	Shigella	Shigella sp. FC1180	-	-
member	11332	-	-	-	-	-	P0AAB9	-	-	-	-	-	Bacteria	Proteobacteria	Gammaproteobacteria	Enterobacterales	Enterobacteriaceae	Shigella	Shigella sp. PAMC 28760	-	-
member	11332	-	-	-	-	-	P0AAB9	-	-	-	-	-	Bacteria	Proteobacteria	Gammaproteobacteria	Enterobacterales	Enterobacteriaceae	unclassified	Enterobacteriaceae bacterium TzEc051	-	-
member	11332	-	-	-	-	-	P0AAB9	-	-	-	-	-	Bacteria	Proteobacteria	Gammaproteobacteria	Enterobacterales	Enterobacteriaceae	unclassified	unclassified	-	-
group	11333	1	-	-	-	-	HG1759968	metabolism	Lipid transport and metabolism	36EA0	Catalyzes the reversible phosphatidyl group transfer from one phosphatidylglycerol molecule to another to form cardiolipin (CL) (diphosphatidylglycerol) and glycerol	1203606.HMPREF1526_01017	Bacteria	Firmicutes	Clostridia	Eubacteriales	Oscillospiraceae	Anaerotruncus	Anaerotruncus sp. CAG:390	unclassified	unclassified	0.1	-	0.1	-	0.0	-	0.0	-	1/1	1/1	1/1	1/1	1/1	1/1	1/1	1/1	1/1	1/1	1/1	1/1	0/0	0/0
member	11333	-	-	-	-	-	HG1759968	metabolism	Lipid transport and metabolism	36EA0	Catalyzes the reversible phosphatidyl group transfer from one phosphatidylglycerol molecule to another to form cardiolipin (CL) (diphosphatidylglycerol) and glycerol	1203606.HMPREF1526_01017	Bacteria	Firmicutes	Clostridia	Eubacteriales	Oscillospiraceae	Anaerotruncus	Anaerotruncus sp. CAG:390	unclassified	unclassified
group	11334	3	142	1924	7.17	75.06	HG1760262;HG5591578;HG5595578	cellular processes and signaling	various	4D021	domain protein	various	Viruses	Uroviricota	Caudoviricetes	Caudovirales	Siphoviridae	unclassified	various	unclassified	unclassified	0.1	-	0.1	-	0.0	-	0.0	-	3/3	3/3	3/3	3/3	(1)/3	2/3	2/3	2/3	2/3	2/3	2/3	2/3	0/0	0/0
member	11334	-	-	-	-	-	HG1760262	cellular processes and signaling	Cell cycle control, cell division, chromosome partitioning	4D021	domain protein	1692.BMAGN_1454	Viruses	Uroviricota	Caudoviricetes	Caudovirales	Siphoviridae	unclassified	Siphoviridae sp.	unclassified	unclassified
member	11334	-	-	-	-	-	HG1760262	cellular processes and signaling	Cell motility	4D021	domain protein	1692.BMAGN_1454	-	-	-	-	-	-	-	-	-
member	11334	-	-	-	-	-	HG1760262	cellular processes and signaling	Signal transduction mechanisms	4D021	domain protein	1692.BMAGN_1454	-	-	-	-	-	-	-	-	-
member	11334	-	-	-	-	-	HG5591578	cellular processes and signaling	Cell cycle control, cell division, chromosome partitioning	4D021	domain protein	35760.BCHO_0831	Viruses	Uroviricota	Caudoviricetes	Caudovirales	Siphoviridae	unclassified	Siphoviridae sp.	unclassified	unclassified
member	11334	-	-	-	-	-	HG5591578	cellular processes and signaling	Cell motility	4D021	domain protein	35760.BCHO_0831	-	-	-	-	-	-	-	-	-
member	11334	-	-	-	-	-	HG5591578	cellular processes and signaling	Signal transduction mechanisms	4D021	domain protein	35760.BCHO_0831	-	-	-	-	-	-	-	-	-
member	11334	-	-	-	-	-	HG5595578	cellular processes and signaling	Cell cycle control, cell division, chromosome partitioning	4D021	domain protein	1688.BCUN_1864	Bacteria	Actinobacteria	Actinomycetia	Bifidobacteriales	Bifidobacteriaceae	Bifidobacterium	Bifidobacterium longum	unclassified	unclassified
member	11334	-	-	-	-	-	HG5595578	cellular processes and signaling	Cell motility	4D021	domain protein	1688.BCUN_1864	-	-	-	-	-	-	-	-	-
member	11334	-	-	-	-	-	HG5595578	cellular processes and signaling	Signal transduction mechanisms	4D021	domain protein	1688.BCUN_1864	-	-	-	-	-	-	-	-	-
group	11335	7	142	589	20.64	86.63	HG1760326;HG2460646;HG2626824;HG4337987;HG4607347;HG5218223;HG5238393	cellular processes and signaling	Cell wall/membrane/envelope biogenesis	27X03	Gram-positive pilin backbone subunit 2, Cna-B-like domain	1280698.AUJS01000004_gene2867	Bacteria	Firmicutes	Clostridia	Eubacteriales	Lachnospiraceae	various	various	unclassified	unclassified	0.1	-	0.1	-	0.0	-	0.0	-	7/7	7/7	7/7	7/7	7/7	7/7	7/7	7/7	7/7	5/7	(3)/7	(2)/7	0/0	0/0
member	11335	-	-	-	-	-	HG1760326	cellular processes and signaling	Cell wall/membrane/envelope biogenesis	27X03	Gram-positive pilin backbone subunit 2, Cna-B-like domain	1280698.AUJS01000004_gene2867	Bacteria	Firmicutes	Clostridia	Eubacteriales	Lachnospiraceae	Blautia	Blautia sp. AF19-1	unclassified	unclassified
member	11335	-	-	-	-	-	HG1760326	-	-	-	-	-	Bacteria	Firmicutes	Clostridia	Eubacteriales	Lachnospiraceae	Blautia	Blautia sp. AF19-13LB	-	-
member	11335	-	-	-	-	-	HG1760326	-	-	-	-	-	Bacteria	Firmicutes	Clostridia	Eubacteriales	Lachnospiraceae	Blautia	Blautia sp. AM42-2	-	-
member	11335	-	-	-	-	-	HG1760326	-	-	-	-	-	Bacteria	Firmicutes	Clostridia	Eubacteriales	Lachnospiraceae	Blautia	Blautia sp. OF11-22	-	-
member	11335	-	-	-	-	-	HG1760326	-	-	-	-	-	Bacteria	Firmicutes	Clostridia	Eubacteriales	Lachnospiraceae	Blautia	Blautia sp. TM10-2	-	-
member	11335	-	-	-	-	-	HG1760326	-	-	-	-	-	Bacteria	Firmicutes	Clostridia	Eubacteriales	Lachnospiraceae	Blautia	unclassified	-	-
member	11335	-	-	-	-	-	HG2460646	cellular processes and signaling	Cell wall/membrane/envelope biogenesis	27X03	Gram-positive pilin backbone subunit 2, Cna-B-like domain	1280698.AUJS01000004_gene2867	Bacteria	Firmicutes	Clostridia	Eubacteriales	Oscillospiraceae	Ruminococcus	uncultured Ruminococcus sp.	unclassified	unclassified
member	11335	-	-	-	-	-	HG2626824	cellular processes and signaling	Cell wall/membrane/envelope biogenesis	27X03	Gram-positive pilin backbone subunit 2, Cna-B-like domain	1280698.AUJS01000004_gene2867	Bacteria	Firmicutes	Clostridia	Eubacteriales	Lachnospiraceae	Blautia	Blautia sp. AF19-1	unclassified	unclassified
member	11335	-	-	-	-	-	HG2626824	-	-	-	-	-	Bacteria	Firmicutes	Clostridia	Eubacteriales	Lachnospiraceae	Blautia	Blautia sp. AF19-13LB	-	-
member	11335	-	-	-	-	-	HG2626824	-	-	-	-	-	Bacteria	Firmicutes	Clostridia	Eubacteriales	Lachnospiraceae	Blautia	Blautia sp. AM42-2	-	-
member	11335	-	-	-	-	-	HG2626824	-	-	-	-	-	Bacteria	Firmicutes	Clostridia	Eubacteriales	Lachnospiraceae	Blautia	Blautia sp. OF11-22	-	-
member	11335	-	-	-	-	-	HG2626824	-	-	-	-	-	Bacteria	Firmicutes	Clostridia	Eubacteriales	Lachnospiraceae	Blautia	Blautia sp. TM10-2	-	-
member	11335	-	-	-	-	-	HG2626824	-	-	-	-	-	Bacteria	Firmicutes	Clostridia	Eubacteriales	Lachnospiraceae	Blautia	unclassified	-	-
member	11335	-	-	-	-	-	HG4337987	cellular processes and signaling	Cell wall/membrane/envelope biogenesis	27X03	Gram-positive pilin backbone subunit 2, Cna-B-like domain	1280698.AUJS01000004_gene2867	Bacteria	Firmicutes	Clostridia	Eubacteriales	unclassified	unclassified	unclassified	unclassified	unclassified
member	11335	-	-	-	-	-	HG4607347	cellular processes and signaling	Cell wall/membrane/envelope biogenesis	27X03	Gram-positive pilin backbone subunit 2, Cna-B-like domain	1280698.AUJS01000004_gene2867	Bacteria	Firmicutes	Clostridia	Eubacteriales	Lachnospiraceae	Blautia	Blautia sp. AM29-29	unclassified	unclassified
member	11335	-	-	-	-	-	HG5218223	cellular processes and signaling	Cell wall/membrane/envelope biogenesis	27X03	Gram-positive pilin backbone subunit 2, Cna-B-like domain	1280698.AUJS01000004_gene2867	Bacteria	Firmicutes	Clostridia	Eubacteriales	Lachnospiraceae	Faecalicatena	Faecalicatena fissicatena	unclassified	unclassified
member	11335	-	-	-	-	-	HG5238393	cellular processes and signaling	Cell wall/membrane/envelope biogenesis	27X03	Gram-positive pilin backbone subunit 2, Cna-B-like domain	1280698.AUJS01000004_gene2867	Bacteria	Firmicutes	Clostridia	Eubacteriales	Lachnospiraceae	Mediterraneibacter	[Ruminococcus] torques	unclassified	unclassified
group	11336	3	142	226	57.52	100.0	HG1760354;HG3094884;Q9UJ90	metabolism	Inorganic ion transport and metabolism	4MYVB	Slow voltage-gated potassium channel	9606.ENSP00000361173	various	various	various	various	various	various	various	unclassified	unclassified	0.1	-	0.1	-	0.0	-	0.0	-	3/3	3/3	3/3	3/3	3/3	3/3	3/3	3/3	3/3	3/3	3/3	3/3	0/0	0/0
member	11336	-	-	-	-	-	HG1760354	metabolism	Inorganic ion transport and metabolism	4MYVB	Slow voltage-gated potassium channel	9606.ENSP00000361173	Eukaryota	Chordata	Mammalia	Primates	Hominidae	Homo	Homo sapiens	unclassified	unclassified
member	11336	-	-	-	-	-	HG1760354	-	-	-	-	-	unclassified	unclassified	unclassified	unclassified	unclassified	unclassified	synthetic construct	-	-
member	11336	-	-	-	-	-	HG3094884	metabolism	Inorganic ion transport and metabolism	4MYVB	Slow voltage-gated potassium channel	9606.ENSP00000361173	Eukaryota	Chordata	Mammalia	Primates	Hominidae	Homo	Homo sapiens	unclassified	unclassified
member	11336	-	-	-	-	-	HG3094884	-	-	-	-	-	unclassified	unclassified	unclassified	unclassified	unclassified	unclassified	synthetic construct	-	-
member	11336	-	-	-	-	-	Q9UJ90	metabolism	Inorganic ion transport and metabolism	4MYVB	Slow voltage-gated potassium channel	9606.ENSP00000361173	Eukaryota	Chordata	Mammalia	Primates	Hominidae	Homo	Homo sapiens	unclassified	unclassified
member	11336	-	-	-	-	-	Q9UJ90	-	-	-	-	-	unclassified	unclassified	unclassified	unclassified	unclassified	unclassified	synthetic construct	-	-
group	11337	1	-	-	-	-	HG1760438	metabolism	Energy production and conversion	3WH12	Belongs to the LDH MDH superfamily. LDH family	1514668.JOOA01000002_gene2388	Bacteria	Firmicutes	unclassified	unclassified	unclassified	unclassified	various	unclassified	unclassified	0.1	-	0.1	-	0.0	-	0.0	-	1/1	1/1	1/1	1/1	1/1	1/1	1/1	1/1	1/1	1/1	1/1	1/1	0/0	0/0
member	11337	-	-	-	-	-	HG1760438	metabolism	Energy production and conversion	3WH12	Belongs to the LDH MDH superfamily. LDH family	1514668.JOOA01000002_gene2388	Bacteria	Firmicutes	unclassified	unclassified	unclassified	unclassified	Firmicutes bacterium CAG:124	unclassified	unclassified
group	11338	28	142	545	14.55	99.64	HG1760524;HG1783988;HG2219186;HG2321176;HG2397220;HG3128417;HG3167821;HG3192231;HG3571414;HG4227434;HG4231878;HG4232180;HG4234840;HG4235937;HG4239933;HG4240981;HG4243233;HG4243796;HG4244496;HG4245102;HG4256313;HG4296014;HG5131278;HG5155129;HG5155658;HG5156291;HG5156620;Q5P2G2	metabolism	Amino acid transport and metabolism	various	Catalyzes the transfer of the phosphoribosyl group of 5- phosphorylribose-1-pyrophosphate (PRPP) to anthranilate to yield N-(5'-phosphoribosyl)-anthranilate (PRA)	various	Bacteria	Firmicutes	Clostridia	Eubacteriales	Oscillospiraceae	Ruminococcus	various	unclassified	unclassified	0.1	-	0.1	-	0.0	-	0.0	-	28/28	22/28	(10)/28	28/28	(6)/28	24/28	23/28	22/28	22/28	12/28	12/28	(5)/28	0/0	0/0
member	11338	-	-	-	-	-	HG1760524	metabolism	Amino acid transport and metabolism	3WHFS	Catalyzes the transfer of the phosphoribosyl group of 5- phosphorylribose-1-pyrophosphate (PRPP) to anthranilate to yield N-(5'-phosphoribosyl)-anthranilate (PRA)	471875.RUMLAC_00618	unclassified	unclassified	unclassified	unclassified	unclassified	unclassified	unclassified	unclassified	unclassified
member	11338	-	-	-	-	-	HG1783988	metabolism	Nucleotide transport and metabolism	21YG8	Catalyzes the transfer of the phosphoribosyl group of 5- phosphorylribose-1-pyrophosphate (PRPP) to anthranilate to yield N-(5'-phosphoribosyl)-anthranilate (PRA)	742740.HMPREF9474_00349	Bacteria	Firmicutes	Clostridia	Eubacteriales	Clostridiaceae	Clostridium	Clostridium sp. 7_3_54FAA	unclassified	unclassified
member	11338	-	-	-	-	-	HG1783988	-	-	-	-	-	Bacteria	Firmicutes	Clostridia	Eubacteriales	Clostridiaceae	Clostridium	Clostridium sp. HMb25	-	-
member	11338	-	-	-	-	-	HG1783988	-	-	-	-	-	Bacteria	Firmicutes	Clostridia	Eubacteriales	Clostridiaceae	Clostridium	uncultured Clostridium sp.	-	-
member	11338	-	-	-	-	-	HG1783988	-	-	-	-	-	Bacteria	Firmicutes	Clostridia	Eubacteriales	Lachnospiraceae	Lachnoclostridium	[Clostridium] symbiosum	-	-
member	11338	-	-	-	-	-	HG2219186	metabolism	Amino acid transport and metabolism	267KV	Catalyzes the transfer of the phosphoribosyl group of 5- phosphorylribose-1-pyrophosphate (PRPP) to anthranilate to yield N-(5'-phosphoribosyl)-anthranilate (PRA)	483218.BACPEC_00601	unclassified	unclassified	unclassified	unclassified	unclassified	unclassified	unclassified	unclassified	unclassified
member	11338	-	-	-	-	-	HG2321176	metabolism	Amino acid transport and metabolism	3WHFS	Catalyzes the transfer of the phosphoribosyl group of 5- phosphorylribose-1-pyrophosphate (PRPP) to anthranilate to yield N-(5'-phosphoribosyl)-anthranilate (PRA)	471875.RUMLAC_00618	Bacteria	Firmicutes	Clostridia	Eubacteriales	Lachnospiraceae	Mediterraneibacter	Mediterraneibacter faecis	unclassified	unclassified
member	11338	-	-	-	-	-	HG2321176	-	-	-	-	-	Bacteria	Firmicutes	Clostridia	Eubacteriales	Lachnospiraceae	Mediterraneibacter	[Ruminococcus] torques	-	-
member	11338	-	-	-	-	-	HG2321176	-	-	-	-	-	Bacteria	Firmicutes	Clostridia	Eubacteriales	Lachnospiraceae	Mediterraneibacter	unclassified	-	-
member	11338	-	-	-	-	-	HG2321176	-	-	-	-	-	Bacteria	Firmicutes	Clostridia	Eubacteriales	Oscillospiraceae	Ruminococcus	Ruminococcus sp. AF24-16	-	-
member	11338	-	-	-	-	-	HG2321176	-	-	-	-	-	Bacteria	Firmicutes	Clostridia	Eubacteriales	Oscillospiraceae	Ruminococcus	Ruminococcus sp. AF31-14BH	-	-
member	11338	-	-	-	-	-	HG2321176	-	-	-	-	-	Bacteria	Firmicutes	Clostridia	Eubacteriales	Oscillospiraceae	Ruminococcus	Ruminococcus sp. AF32-2AC	-	-
member	11338	-	-	-	-	-	HG2321176	-	-	-	-	-	Bacteria	Firmicutes	Clostridia	Eubacteriales	Oscillospiraceae	Ruminococcus	Ruminococcus sp. AM09-18-1	-	-
member	11338	-	-	-	-	-	HG2321176	-	-	-	-	-	Bacteria	Firmicutes	Clostridia	Eubacteriales	Oscillospiraceae	Ruminococcus	Ruminococcus sp. AM27-11LB	-	-
member	11338	-	-	-	-	-	HG2321176	-	-	-	-	-	Bacteria	Firmicutes	Clostridia	Eubacteriales	Oscillospiraceae	Ruminococcus	Ruminococcus sp. AM27-27	-	-
member	11338	-	-	-	-	-	HG2321176	-	-	-	-	-	Bacteria	Firmicutes	Clostridia	Eubacteriales	Oscillospiraceae	Ruminococcus	Ruminococcus sp. OM04-4AA	-	-
member	11338	-	-	-	-	-	HG2321176	-	-	-	-	-	Bacteria	Firmicutes	Clostridia	Eubacteriales	Oscillospiraceae	Ruminococcus	unclassified	-	-
member	11338	-	-	-	-	-	HG2321176	-	-	-	-	-	Bacteria	Firmicutes	Clostridia	Eubacteriales	unclassified	unclassified	unclassified	-	-
member	11338	-	-	-	-	-	HG2397220	metabolism	Amino acid transport and metabolism	3XZ38	Catalyzes the transfer of the phosphoribosyl group of 5- phosphorylribose-1-pyrophosphate (PRPP) to anthranilate to yield N-(5'-phosphoribosyl)-anthranilate (PRA)	1121115.AXVN01000049_gene1317	Bacteria	Firmicutes	Clostridia	Eubacteriales	Clostridiaceae	Clostridium	uncultured Clostridium sp.	unclassified	unclassified
member	11338	-	-	-	-	-	HG2397220	-	-	-	-	-	Bacteria	Firmicutes	Clostridia	Eubacteriales	Lachnospiraceae	Blautia	unclassified	-	-
member	11338	-	-	-	-	-	HG2397220	-	-	-	-	-	Bacteria	Firmicutes	Clostridia	Eubacteriales	Lachnospiraceae	Blautia	uncultured Blautia sp.	-	-
member	11338	-	-	-	-	-	HG2397220	-	-	-	-	-	Bacteria	Firmicutes	Clostridia	Eubacteriales	Oscillospiraceae	Ruminococcus	Ruminococcus sp. 1001713B170207_170306_F1	-	-
member	11338	-	-	-	-	-	HG2397220	-	-	-	-	-	Bacteria	Firmicutes	Clostridia	Eubacteriales	Oscillospiraceae	Ruminococcus	Ruminococcus sp. AM42-11	-	-
member	11338	-	-	-	-	-	HG2397220	-	-	-	-	-	Bacteria	Firmicutes	Clostridia	Eubacteriales	unclassified	unclassified	unclassified	-	-
member	11338	-	-	-	-	-	HG3128417	metabolism	Amino acid transport and metabolism	3WHFS	Catalyzes the transfer of the phosphoribosyl group of 5- phosphorylribose-1-pyrophosphate (PRPP) to anthranilate to yield N-(5'-phosphoribosyl)-anthranilate (PRA)	471875.RUMLAC_00618	Bacteria	Firmicutes	Clostridia	Eubacteriales	Lachnospiraceae	Mediterraneibacter	[Ruminococcus] lactaris	unclassified	unclassified
member	11338	-	-	-	-	-	HG3167821	metabolism	Amino acid transport and metabolism	3XZ38	Catalyzes the transfer of the phosphoribosyl group of 5- phosphorylribose-1-pyrophosphate (PRPP) to anthranilate to yield N-(5'-phosphoribosyl)-anthranilate (PRA)	1121115.AXVN01000049_gene1317	Bacteria	Firmicutes	Clostridia	Eubacteriales	Lachnospiraceae	unclassified	unclassified	unclassified	unclassified
member	11338	-	-	-	-	-	HG3192231	metabolism	Amino acid transport and metabolism	3WHFS	Catalyzes the transfer of the phosphoribosyl group of 5- phosphorylribose-1-pyrophosphate (PRPP) to anthranilate to yield N-(5'-phosphoribosyl)-anthranilate (PRA)	471875.RUMLAC_00618	Bacteria	Firmicutes	Clostridia	Eubacteriales	Oscillospiraceae	Ruminococcus	Ruminococcus sp. AF31-14BH	unclassified	unclassified
member	11338	-	-	-	-	-	HG3192231	-	-	-	-	-	Bacteria	Firmicutes	Clostridia	Eubacteriales	Oscillospiraceae	Ruminococcus	Ruminococcus sp. AF32-2AC	-	-
member	11338	-	-	-	-	-	HG3192231	-	-	-	-	-	Bacteria	Firmicutes	Clostridia	Eubacteriales	Oscillospiraceae	Ruminococcus	unclassified	-	-
member	11338	-	-	-	-	-	HG3571414	metabolism	Nucleotide transport and metabolism	21YG8	Catalyzes the transfer of the phosphoribosyl group of 5- phosphorylribose-1-pyrophosphate (PRPP) to anthranilate to yield N-(5'-phosphoribosyl)-anthranilate (PRA)	742741.HMPREF9475_00484	Bacteria	Firmicutes	Clostridia	Eubacteriales	Clostridiaceae	Clostridium	uncultured Clostridium sp.	unclassified	unclassified
member	11338	-	-	-	-	-	HG4227434	metabolism	Amino acid transport and metabolism	4H1UK	Catalyzes the transfer of the phosphoribosyl group of 5- phosphorylribose-1-pyrophosphate (PRPP) to anthranilate to yield N-(5'-phosphoribosyl)-anthranilate (PRA)	1262915.BN574_01222	unclassified	unclassified	unclassified	unclassified	unclassified	unclassified	unclassified	unclassified	unclassified
member	11338	-	-	-	-	-	HG4231878	metabolism	Amino acid transport and metabolism	3WHFS	Catalyzes the transfer of the phosphoribosyl group of 5- phosphorylribose-1-pyrophosphate (PRPP) to anthranilate to yield N-(5'-phosphoribosyl)-anthranilate (PRA)	471875.RUMLAC_00618	Bacteria	Firmicutes	Clostridia	Eubacteriales	Lachnospiraceae	Mediterraneibacter	unclassified	unclassified	unclassified
member	11338	-	-	-	-	-	HG4232180	metabolism	Nucleotide transport and metabolism	21YG8	Catalyzes the transfer of the phosphoribosyl group of 5- phosphorylribose-1-pyrophosphate (PRPP) to anthranilate to yield N-(5'-phosphoribosyl)-anthranilate (PRA)	742741.HMPREF9475_00484	Bacteria	Firmicutes	Clostridia	Eubacteriales	Lachnospiraceae	Lachnoclostridium	[Clostridium] symbiosum	unclassified	unclassified
member	11338	-	-	-	-	-	HG4234840	metabolism	Nucleotide transport and metabolism	21YG8	Catalyzes the transfer of the phosphoribosyl group of 5- phosphorylribose-1-pyrophosphate (PRPP) to anthranilate to yield N-(5'-phosphoribosyl)-anthranilate (PRA)	742740.HMPREF9474_00349	Bacteria	Firmicutes	Clostridia	Eubacteriales	Clostridiaceae	Clostridium	Clostridium sp. 7_3_54FAA	unclassified	unclassified
member	11338	-	-	-	-	-	HG4234840	-	-	-	-	-	Bacteria	Firmicutes	Clostridia	Eubacteriales	Clostridiaceae	Clostridium	Clostridium sp. HMb25	-	-
member	11338	-	-	-	-	-	HG4234840	-	-	-	-	-	Bacteria	Firmicutes	Clostridia	Eubacteriales	Clostridiaceae	Clostridium	uncultured Clostridium sp.	-	-
member	11338	-	-	-	-	-	HG4234840	-	-	-	-	-	Bacteria	Firmicutes	Clostridia	Eubacteriales	Lachnospiraceae	Lachnoclostridium	[Clostridium] symbiosum	-	-
member	11338	-	-	-	-	-	HG4235937	metabolism	Amino acid transport and metabolism	3XZ38	Catalyzes the transfer of the phosphoribosyl group of 5- phosphorylribose-1-pyrophosphate (PRPP) to anthranilate to yield N-(5'-phosphoribosyl)-anthranilate (PRA)	1121115.AXVN01000049_gene1317	Bacteria	Firmicutes	Clostridia	Eubacteriales	Oscillospiraceae	Ruminococcus	Ruminococcus sp. CAG:9	unclassified	unclassified
member	11338	-	-	-	-	-	HG4235937	-	-	-	-	-	Bacteria	Firmicutes	Clostridia	Eubacteriales	Oscillospiraceae	Ruminococcus	Ruminococcus sp. OM05-7	-	-
member	11338	-	-	-	-	-	HG4235937	-	-	-	-	-	Bacteria	Firmicutes	Clostridia	Eubacteriales	unclassified	unclassified	unclassified	-	-
member	11338	-	-	-	-	-	HG4239933	metabolism	Amino acid transport and metabolism	3XZ38	Catalyzes the transfer of the phosphoribosyl group of 5- phosphorylribose-1-pyrophosphate (PRPP) to anthranilate to yield N-(5'-phosphoribosyl)-anthranilate (PRA)	411459.RUMOBE_02989	Bacteria	Firmicutes	Clostridia	Eubacteriales	Oscillospiraceae	Ruminococcus	Ruminococcus sp. SR1/5	unclassified	unclassified
member	11338	-	-	-	-	-	HG4240981	metabolism	Amino acid transport and metabolism	3XZ38	Catalyzes the transfer of the phosphoribosyl group of 5- phosphorylribose-1-pyrophosphate (PRPP) to anthranilate to yield N-(5'-phosphoribosyl)-anthranilate (PRA)	411459.RUMOBE_02989	unclassified	unclassified	unclassified	unclassified	unclassified	unclassified	unclassified	unclassified	unclassified
member	11338	-	-	-	-	-	HG4243233	metabolism	Amino acid transport and metabolism	3XZ38	Catalyzes the transfer of the phosphoribosyl group of 5- phosphorylribose-1-pyrophosphate (PRPP) to anthranilate to yield N-(5'-phosphoribosyl)-anthranilate (PRA)	1121115.AXVN01000049_gene1317	Bacteria	Firmicutes	Clostridia	Eubacteriales	Clostridiaceae	Clostridium	uncultured Clostridium sp.	unclassified	unclassified
member	11338	-	-	-	-	-	HG4243233	-	-	-	-	-	Bacteria	Firmicutes	Clostridia	Eubacteriales	Lachnospiraceae	Blautia	uncultured Blautia sp.	-	-
member	11338	-	-	-	-	-	HG4243233	-	-	-	-	-	Bacteria	Firmicutes	Clostridia	Eubacteriales	unclassified	unclassified	unclassified	-	-
member	11338	-	-	-	-	-	HG4243796	metabolism	Amino acid transport and metabolism	3XZ38	Catalyzes the transfer of the phosphoribosyl group of 5- phosphorylribose-1-pyrophosphate (PRPP) to anthranilate to yield N-(5'-phosphoribosyl)-anthranilate (PRA)	1121115.AXVN01000049_gene1317	Bacteria	Firmicutes	Clostridia	Eubacteriales	Oscillospiraceae	Ruminococcus	Ruminococcus sp. CAG:60	unclassified	unclassified
member	11338	-	-	-	-	-	HG4243796	-	-	-	-	-	Bacteria	Firmicutes	Clostridia	Eubacteriales	unclassified	unclassified	unclassified	-	-
member	11338	-	-	-	-	-	HG4244496	metabolism	Amino acid transport and metabolism	3XZ38	Catalyzes the transfer of the phosphoribosyl group of 5- phosphorylribose-1-pyrophosphate (PRPP) to anthranilate to yield N-(5'-phosphoribosyl)-anthranilate (PRA)	411459.RUMOBE_02989	Bacteria	Firmicutes	Clostridia	Eubacteriales	Oscillospiraceae	Ruminococcus	Ruminococcus sp. CAG:90	unclassified	unclassified
member	11338	-	-	-	-	-	HG4245102	metabolism	Amino acid transport and metabolism	3XZ38	Catalyzes the transfer of the phosphoribosyl group of 5- phosphorylribose-1-pyrophosphate (PRPP) to anthranilate to yield N-(5'-phosphoribosyl)-anthranilate (PRA)	411459.RUMOBE_02989	Bacteria	Firmicutes	Clostridia	Eubacteriales	Oscillospiraceae	Ruminococcus	Ruminococcus sp. AM41-10BH	unclassified	unclassified
member	11338	-	-	-	-	-	HG4245102	-	-	-	-	-	Bacteria	Firmicutes	Clostridia	Eubacteriales	Oscillospiraceae	Ruminococcus	Ruminococcus sp. CAG:17	-	-
member	11338	-	-	-	-	-	HG4245102	-	-	-	-	-	Bacteria	Firmicutes	Clostridia	Eubacteriales	unclassified	unclassified	unclassified	-	-
member	11338	-	-	-	-	-	HG4256313	metabolism	Nucleotide transport and metabolism	25V4D	Catalyzes the transfer of the phosphoribosyl group of 5- phosphorylribose-1-pyrophosphate (PRPP) to anthranilate to yield N-(5'-phosphoribosyl)-anthranilate (PRA)	411469.EUBHAL_01840	Bacteria	Firmicutes	Clostridia	Eubacteriales	Lachnospiraceae	Butyrivibrio	Butyrivibrio sp. CAG:318	unclassified	unclassified
member	11338	-	-	-	-	-	HG4296014	metabolism	Amino acid transport and metabolism	3WHFS	Catalyzes the transfer of the phosphoribosyl group of 5- phosphorylribose-1-pyrophosphate (PRPP) to anthranilate to yield N-(5'-phosphoribosyl)-anthranilate (PRA)	471875.RUMLAC_00618	Bacteria	Firmicutes	Clostridia	Eubacteriales	Lachnospiraceae	Mediterraneibacter	[Ruminococcus] lactaris	unclassified	unclassified
member	11338	-	-	-	-	-	HG5131278	metabolism	Amino acid transport and metabolism	3XZ38	Catalyzes the transfer of the phosphoribosyl group of 5- phosphorylribose-1-pyrophosphate (PRPP) to anthranilate to yield N-(5'-phosphoribosyl)-anthranilate (PRA)	33035.JPJF01000038_gene488	Bacteria	Firmicutes	unclassified	unclassified	unclassified	unclassified	Firmicutes bacterium CAG:24	unclassified	unclassified
member	11338	-	-	-	-	-	HG5155129	metabolism	Amino acid transport and metabolism	3WHFS	Catalyzes the transfer of the phosphoribosyl group of 5- phosphorylribose-1-pyrophosphate (PRPP) to anthranilate to yield N-(5'-phosphoribosyl)-anthranilate (PRA)	246199.CUS_7846	Bacteria	Firmicutes	Clostridia	Eubacteriales	Oscillospiraceae	Ruminococcus	Ruminococcus sp. CAG:579	unclassified	unclassified
member	11338	-	-	-	-	-	HG5155658	metabolism	Amino acid transport and metabolism	3WHFS	Catalyzes the transfer of the phosphoribosyl group of 5- phosphorylribose-1-pyrophosphate (PRPP) to anthranilate to yield N-(5'-phosphoribosyl)-anthranilate (PRA)	697329.Rumal_1716	Bacteria	Firmicutes	Clostridia	Eubacteriales	Oscillospiraceae	Ruminococcus	Ruminococcus albus	unclassified	unclassified
member	11338	-	-	-	-	-	HG5156291	metabolism	Amino acid transport and metabolism	3WHFS	Catalyzes the transfer of the phosphoribosyl group of 5- phosphorylribose-1-pyrophosphate (PRPP) to anthranilate to yield N-(5'-phosphoribosyl)-anthranilate (PRA)	246199.CUS_7846	Bacteria	Firmicutes	Clostridia	Eubacteriales	Oscillospiraceae	Ruminococcus	Ruminococcus albus	unclassified	unclassified
member	11338	-	-	-	-	-	HG5156620	metabolism	Amino acid transport and metabolism	3WHFS	Catalyzes the transfer of the phosphoribosyl group of 5- phosphorylribose-1-pyrophosphate (PRPP) to anthranilate to yield N-(5'-phosphoribosyl)-anthranilate (PRA)	1160721.RBI_I01208	Bacteria	Firmicutes	Clostridia	Eubacteriales	Oscillospiraceae	Ruminococcus	Ruminococcus sp. AM31-15AC	unclassified	unclassified
member	11338	-	-	-	-	-	HG5156620	-	-	-	-	-	Bacteria	Firmicutes	Clostridia	Eubacteriales	Oscillospiraceae	Ruminococcus	Ruminococcus sp. AM54-1NS	-	-
member	11338	-	-	-	-	-	HG5156620	-	-	-	-	-	Bacteria	Firmicutes	Clostridia	Eubacteriales	Oscillospiraceae	Ruminococcus	unclassified	-	-
member	11338	-	-	-	-	-	Q5P2G2	metabolism	Nucleotide transport and metabolism	2KUC1	Catalyzes the transfer of the phosphoribosyl group of 5- phosphorylribose-1-pyrophosphate (PRPP) to anthranilate to yield N-(5'-phosphoribosyl)-anthranilate (PRA)	76114.ebA4200	Bacteria	Proteobacteria	Betaproteobacteria	Rhodocyclales	Rhodocyclaceae	Aromatoleum	Aromatoleum aromaticum	unclassified	unclassified
group	11339	1	-	-	-	-	HG1760751	information storage and processing	Transcription	3XZWK	Psort location Cytoplasmic, score 8.87	411460.RUMTOR_02606	Bacteria	Firmicutes	Clostridia	Eubacteriales	Lachnospiraceae	various	various	unclassified	unclassified	0.1	-	0.1	-	0.0	-	0.0	-	1/1	1/1	1/1	1/1	1/1	1/1	1/1	1/1	1/1	1/1	1/1	1/1	0/0	0/0
member	11339	-	-	-	-	-	HG1760751	information storage and processing	Transcription	3XZWK	Psort location Cytoplasmic, score 8.87	411460.RUMTOR_02606	Bacteria	Firmicutes	Clostridia	Eubacteriales	Lachnospiraceae	Mediterraneibacter	[Ruminococcus] torques	unclassified	unclassified
member	11339	-	-	-	-	-	HG1760751	-	-	-	-	-	Bacteria	Firmicutes	Clostridia	Eubacteriales	Lachnospiraceae	unclassified	Lachnospiraceae bacterium 8_1_57FAA	-	-
group	11340	1	-	-	-	-	HG1760773	metabolism	Carbohydrate transport and metabolism	26TC5	Alpha-galactosidase	1122921.KB898185_gene3722	unclassified	unclassified	unclassified	unclassified	unclassified	unclassified	unclassified	alpha-galactosidase (EC 3.2.1.22); alpha-N-acetylgalactosaminidase (EC 3.2.1.49); isomalto-dextranase (EC 3.2.1.94); beta-L-arabinopyranosidase (EC 3.2.1.88); galactan:galactan galactosyltransferase (EC 2.4.1.-)	GH27	0.1	-	0.1	-	0.0	-	0.0	-	1/1	1/1	1/1	1/1	1/1	0/0	0/0	0/0	0/0	0/0	0/0	0/0	1/1	1/1
member	11340	-	-	-	-	-	HG1760773	metabolism	Carbohydrate transport and metabolism	26TC5	Alpha-galactosidase	1122921.KB898185_gene3722	unclassified	unclassified	unclassified	unclassified	unclassified	unclassified	unclassified	alpha-galactosidase (EC 3.2.1.22); alpha-N-acetylgalactosaminidase (EC 3.2.1.49); isomalto-dextranase (EC 3.2.1.94); beta-L-arabinopyranosidase (EC 3.2.1.88); galactan:galactan galactosyltransferase (EC 2.4.1.-)	GH27
group	11341	8	142	173	68.79	99.42	HG1761092;HG2180758;HG2257939;HG2258827;HG2259121;HG2260290;HG2269824;HG2273497	metabolism	Energy production and conversion	3WJCA	Nitroreductase family	748224.HMPREF9436_00221	Bacteria	Firmicutes	Clostridia	Eubacteriales	Oscillospiraceae	Faecalibacterium	Faecalibacterium prausnitzii	unclassified	unclassified	0.1	-	0.1	-	0.0	-	0.0	-	8/8	8/8	8/8	8/8	5/8	6/8	6/8	6/8	6/8	6/8	6/8	6/8	0/0	0/0
member	11341	-	-	-	-	-	HG1761092	metabolism	Energy production and conversion	3WJCA	Nitroreductase family	657322.FPR_18520	Bacteria	Firmicutes	Clostridia	Eubacteriales	Oscillospiraceae	Faecalibacterium	Faecalibacterium prausnitzii	unclassified	unclassified
member	11341	-	-	-	-	-	HG2180758	metabolism	Energy production and conversion	3WJCA	Nitroreductase family	748224.HMPREF9436_00221	Bacteria	Firmicutes	Clostridia	Eubacteriales	Oscillospiraceae	Faecalibacterium	Faecalibacterium prausnitzii	unclassified	unclassified
member	11341	-	-	-	-	-	HG2180758	-	-	-	-	-	Bacteria	Firmicutes	Clostridia	Eubacteriales	Oscillospiraceae	Faecalibacterium	unclassified	-	-
member	11341	-	-	-	-	-	HG2257939	metabolism	Energy production and conversion	3WJCA	Nitroreductase family	748224.HMPREF9436_00221	Bacteria	Firmicutes	Clostridia	Eubacteriales	Oscillospiraceae	Faecalibacterium	Faecalibacterium prausnitzii	unclassified	unclassified
member	11341	-	-	-	-	-	HG2257939	-	-	-	-	-	Bacteria	Firmicutes	Clostridia	Eubacteriales	Oscillospiraceae	Faecalibacterium	unclassified	-	-
member	11341	-	-	-	-	-	HG2258827	metabolism	Energy production and conversion	3WJCA	Nitroreductase family	748224.HMPREF9436_00221	unclassified	unclassified	unclassified	unclassified	unclassified	unclassified	unclassified	unclassified	unclassified
member	11341	-	-	-	-	-	HG2259121	metabolism	Energy production and conversion	3WJCA	Nitroreductase family	748224.HMPREF9436_00221	unclassified	unclassified	unclassified	unclassified	unclassified	unclassified	unclassified	unclassified	unclassified
member	11341	-	-	-	-	-	HG2260290	metabolism	Energy production and conversion	3WJCA	Nitroreductase family	657322.FPR_18520	Bacteria	Firmicutes	Clostridia	Eubacteriales	Oscillospiraceae	Faecalibacterium	Faecalibacterium prausnitzii	unclassified	unclassified
member	11341	-	-	-	-	-	HG2269824	metabolism	Energy production and conversion	3WJCA	Nitroreductase family	748224.HMPREF9436_00221	Bacteria	Firmicutes	Clostridia	Eubacteriales	Oscillospiraceae	Faecalibacterium	Faecalibacterium prausnitzii	unclassified	unclassified
member	11341	-	-	-	-	-	HG2269824	-	-	-	-	-	Bacteria	Firmicutes	Clostridia	Eubacteriales	Oscillospiraceae	Faecalibacterium	unclassified	-	-
member	11341	-	-	-	-	-	HG2273497	metabolism	Energy production and conversion	3WJCA	Nitroreductase family	657322.FPR_18520	Bacteria	Firmicutes	Clostridia	Eubacteriales	Oscillospiraceae	Faecalibacterium	Faecalibacterium prausnitzii	unclassified	unclassified
group	11342	2	142	142	100.0	100.0	HG1761149;O60234	cellular processes and signaling	Extracellular structures	366TH	Glia maturation factor, gamma	60711.ENSCSAP00000000241	various	various	various	various	various	various	various	unclassified	unclassified	0.1	-	0.1	-	0.0	-	0.0	-	2/2	2/2	2/2	2/2	2/2	2/2	2/2	2/2	2/2	2/2	2/2	2/2	0/0	0/0
member	11342	-	-	-	-	-	HG1761149	cellular processes and signaling	Extracellular structures	366TH	Glia maturation factor, gamma	60711.ENSCSAP00000000241	Eukaryota	Chordata	Mammalia	Primates	Cercopithecidae	Cercocebus	Cercocebus atys	unclassified	unclassified
member	11342	-	-	-	-	-	HG1761149	-	-	-	-	-	Eukaryota	Chordata	Mammalia	Primates	Cercopithecidae	Chlorocebus	Chlorocebus sabaeus	-	-
member	11342	-	-	-	-	-	HG1761149	-	-	-	-	-	Eukaryota	Chordata	Mammalia	Primates	Cercopithecidae	Macaca	Macaca fascicularis	-	-
member	11342	-	-	-	-	-	HG1761149	-	-	-	-	-	Eukaryota	Chordata	Mammalia	Primates	Cercopithecidae	Macaca	Macaca mulatta	-	-
member	11342	-	-	-	-	-	HG1761149	-	-	-	-	-	Eukaryota	Chordata	Mammalia	Primates	Cercopithecidae	Macaca	Macaca nemestrina	-	-
member	11342	-	-	-	-	-	HG1761149	-	-	-	-	-	Eukaryota	Chordata	Mammalia	Primates	Cercopithecidae	Mandrillus	Mandrillus leucophaeus	-	-
member	11342	-	-	-	-	-	HG1761149	-	-	-	-	-	Eukaryota	Chordata	Mammalia	Primates	Cercopithecidae	Papio	Papio anubis	-	-
member	11342	-	-	-	-	-	HG1761149	-	-	-	-	-	Eukaryota	Chordata	Mammalia	Primates	Cercopithecidae	Piliocolobus	Piliocolobus tephrosceles	-	-
member	11342	-	-	-	-	-	HG1761149	-	-	-	-	-	Eukaryota	Chordata	Mammalia	Primates	Cercopithecidae	Rhinopithecus	Rhinopithecus bieti	-	-
member	11342	-	-	-	-	-	HG1761149	-	-	-	-	-	Eukaryota	Chordata	Mammalia	Primates	Cercopithecidae	Rhinopithecus	Rhinopithecus roxellana	-	-
member	11342	-	-	-	-	-	HG1761149	-	-	-	-	-	Eukaryota	Chordata	Mammalia	Primates	Cercopithecidae	Theropithecus	Theropithecus gelada	-	-
member	11342	-	-	-	-	-	HG1761149	-	-	-	-	-	Eukaryota	Chordata	Mammalia	Primates	Cercopithecidae	Trachypithecus	Trachypithecus francoisi	-	-
member	11342	-	-	-	-	-	HG1761149	-	-	-	-	-	Eukaryota	Chordata	Mammalia	Primates	Hominidae	Gorilla	Gorilla gorilla	-	-
member	11342	-	-	-	-	-	HG1761149	-	-	-	-	-	Eukaryota	Chordata	Mammalia	Primates	Hominidae	Homo	Homo sapiens	-	-
member	11342	-	-	-	-	-	HG1761149	-	-	-	-	-	Eukaryota	Chordata	Mammalia	Primates	Hominidae	Pan	Pan paniscus	-	-
member	11342	-	-	-	-	-	HG1761149	-	-	-	-	-	Eukaryota	Chordata	Mammalia	Primates	Hominidae	Pan	Pan troglodytes	-	-
member	11342	-	-	-	-	-	HG1761149	-	-	-	-	-	Eukaryota	Chordata	Mammalia	Primates	Hominidae	Pongo	Pongo abelii	-	-
member	11342	-	-	-	-	-	HG1761149	-	-	-	-	-	Eukaryota	Chordata	Mammalia	Primates	Hylobatidae	Hylobates	Hylobates moloch	-	-
member	11342	-	-	-	-	-	HG1761149	-	-	-	-	-	Eukaryota	Chordata	Mammalia	Primates	Hylobatidae	Nomascus	Nomascus leucogenys	-	-
member	11342	-	-	-	-	-	HG1761149	-	-	-	-	-	unclassified	unclassified	unclassified	unclassified	unclassified	unclassified	Human ORFeome Gateway entry vector	-	-
member	11342	-	-	-	-	-	HG1761149	-	-	-	-	-	unclassified	unclassified	unclassified	unclassified	unclassified	unclassified	synthetic construct	-	-
member	11342	-	-	-	-	-	O60234	cellular processes and signaling	Extracellular structures	366TH	Glia maturation factor, gamma	60711.ENSCSAP00000000241	Eukaryota	Chordata	Mammalia	Primates	Cercopithecidae	Cercocebus	Cercocebus atys	unclassified	unclassified
member	11342	-	-	-	-	-	O60234	-	-	-	-	-	Eukaryota	Chordata	Mammalia	Primates	Cercopithecidae	Chlorocebus	Chlorocebus sabaeus	-	-
member	11342	-	-	-	-	-	O60234	-	-	-	-	-	Eukaryota	Chordata	Mammalia	Primates	Cercopithecidae	Macaca	Macaca fascicularis	-	-
member	11342	-	-	-	-	-	O60234	-	-	-	-	-	Eukaryota	Chordata	Mammalia	Primates	Cercopithecidae	Macaca	Macaca mulatta	-	-
member	11342	-	-	-	-	-	O60234	-	-	-	-	-	Eukaryota	Chordata	Mammalia	Primates	Cercopithecidae	Macaca	Macaca nemestrina	-	-
member	11342	-	-	-	-	-	O60234	-	-	-	-	-	Eukaryota	Chordata	Mammalia	Primates	Cercopithecidae	Mandrillus	Mandrillus leucophaeus	-	-
member	11342	-	-	-	-	-	O60234	-	-	-	-	-	Eukaryota	Chordata	Mammalia	Primates	Cercopithecidae	Papio	Papio anubis	-	-
member	11342	-	-	-	-	-	O60234	-	-	-	-	-	Eukaryota	Chordata	Mammalia	Primates	Cercopithecidae	Piliocolobus	Piliocolobus tephrosceles	-	-
member	11342	-	-	-	-	-	O60234	-	-	-	-	-	Eukaryota	Chordata	Mammalia	Primates	Cercopithecidae	Rhinopithecus	Rhinopithecus bieti	-	-
member	11342	-	-	-	-	-	O60234	-	-	-	-	-	Eukaryota	Chordata	Mammalia	Primates	Cercopithecidae	Rhinopithecus	Rhinopithecus roxellana	-	-
member	11342	-	-	-	-	-	O60234	-	-	-	-	-	Eukaryota	Chordata	Mammalia	Primates	Cercopithecidae	Theropithecus	Theropithecus gelada	-	-
member	11342	-	-	-	-	-	O60234	-	-	-	-	-	Eukaryota	Chordata	Mammalia	Primates	Cercopithecidae	Trachypithecus	Trachypithecus francoisi	-	-
member	11342	-	-	-	-	-	O60234	-	-	-	-	-	Eukaryota	Chordata	Mammalia	Primates	Hominidae	Gorilla	Gorilla gorilla	-	-
member	11342	-	-	-	-	-	O60234	-	-	-	-	-	Eukaryota	Chordata	Mammalia	Primates	Hominidae	Homo	Homo sapiens	-	-
member	11342	-	-	-	-	-	O60234	-	-	-	-	-	Eukaryota	Chordata	Mammalia	Primates	Hominidae	Pan	Pan paniscus	-	-
member	11342	-	-	-	-	-	O60234	-	-	-	-	-	Eukaryota	Chordata	Mammalia	Primates	Hominidae	Pan	Pan troglodytes	-	-
member	11342	-	-	-	-	-	O60234	-	-	-	-	-	Eukaryota	Chordata	Mammalia	Primates	Hominidae	Pongo	Pongo abelii	-	-
member	11342	-	-	-	-	-	O60234	-	-	-	-	-	Eukaryota	Chordata	Mammalia	Primates	Hylobatidae	Hylobates	Hylobates moloch	-	-
member	11342	-	-	-	-	-	O60234	-	-	-	-	-	Eukaryota	Chordata	Mammalia	Primates	Hylobatidae	Nomascus	Nomascus leucogenys	-	-
member	11342	-	-	-	-	-	O60234	-	-	-	-	-	unclassified	unclassified	unclassified	unclassified	unclassified	unclassified	Human ORFeome Gateway entry vector	-	-
member	11342	-	-	-	-	-	O60234	-	-	-	-	-	unclassified	unclassified	unclassified	unclassified	unclassified	unclassified	synthetic construct	-	-
group	11343	1	-	-	-	-	HG1761229	unclassified	unclassified	223MI	unclassified	357809.Cphy_2948	Viruses	Uroviricota	Caudoviricetes	Caudovirales	Siphoviridae	unclassified	various	unclassified	unclassified	0.1	-	0.1	-	0.0	-	0.0	-	1/1	1/1	1/1	1/1	1/1	1/1	1/1	1/1	1/1	1/1	1/1	1/1	0/0	0/0
member	11343	-	-	-	-	-	HG1761229	unclassified	unclassified	223MI	unclassified	357809.Cphy_2948	Viruses	Uroviricota	Caudoviricetes	Caudovirales	Siphoviridae	unclassified	Siphoviridae sp.	unclassified	unclassified
group	11344	17	142	633	26.93	100.0	HG1761267;HG1827940;HG2460028;HG2466778;HG3004352;HG3014604;HG3134245;HG3204400;HG4283070;HG5283625;HG5302397;P41227;Q2KI14;Q3UX61;Q4V8K3;Q9BSU3;Q9QY36	poorly characterized	Function unknown	various	various	various	Eukaryota	Chordata	Mammalia	Primates	Hominidae	various	various	unclassified	unclassified	0.1	-	0.1	-	0.0	-	0.0	-	17/17	17/17	(4)/17	(5)/17	(4)/17	17/17	17/17	17/17	12/17	10/17	(8)/17	(8)/17	0/0	0/0
member	11344	-	-	-	-	-	HG1761267	poorly characterized	Function unknown	4Q4PD	N-alpha-acetyltransferase 10	10090.ENSMUSP00000033763	Eukaryota	Chordata	Mammalia	Primates	Hominidae	Pan	Pan troglodytes	unclassified	unclassified
member	11344	-	-	-	-	-	HG1761267	-	-	-	-	-	Eukaryota	Chordata	Mammalia	Primates	Hominidae	Pongo	Pongo abelii	-	-
member	11344	-	-	-	-	-	HG1827940	poorly characterized	Function unknown	4Q4PD	N-alpha-acetyltransferase 10	10090.ENSMUSP00000033763	Eukaryota	Chordata	Mammalia	Artiodactyla	Balaenopteridae	Balaenoptera	Balaenoptera musculus	unclassified	unclassified
member	11344	-	-	-	-	-	HG1827940	-	-	-	-	-	Eukaryota	Chordata	Mammalia	Artiodactyla	Bovidae	Bos	Bos mutus	-	-
member	11344	-	-	-	-	-	HG1827940	-	-	-	-	-	Eukaryota	Chordata	Mammalia	Artiodactyla	Camelidae	Camelus	Camelus bactrianus	-	-
member	11344	-	-	-	-	-	HG1827940	-	-	-	-	-	Eukaryota	Chordata	Mammalia	Artiodactyla	Camelidae	Camelus	Camelus dromedarius	-	-
member	11344	-	-	-	-	-	HG1827940	-	-	-	-	-	Eukaryota	Chordata	Mammalia	Artiodactyla	Camelidae	Camelus	Camelus ferus	-	-
member	11344	-	-	-	-	-	HG1827940	-	-	-	-	-	Eukaryota	Chordata	Mammalia	Artiodactyla	Lipotidae	Lipotes	Lipotes vexillifer	-	-
member	11344	-	-	-	-	-	HG1827940	-	-	-	-	-	Eukaryota	Chordata	Mammalia	Carnivora	Felidae	Puma	Puma concolor	-	-
member	11344	-	-	-	-	-	HG1827940	-	-	-	-	-	Eukaryota	Chordata	Mammalia	Carnivora	Mustelidae	Meles	Meles meles	-	-
member	11344	-	-	-	-	-	HG1827940	-	-	-	-	-	Eukaryota	Chordata	Mammalia	Carnivora	Odobenidae	Odobenus	Odobenus rosmarus	-	-
member	11344	-	-	-	-	-	HG1827940	-	-	-	-	-	Eukaryota	Chordata	Mammalia	Carnivora	Otariidae	Callorhinus	Callorhinus ursinus	-	-
member	11344	-	-	-	-	-	HG1827940	-	-	-	-	-	Eukaryota	Chordata	Mammalia	Carnivora	Otariidae	Eumetopias	Eumetopias jubatus	-	-
member	11344	-	-	-	-	-	HG1827940	-	-	-	-	-	Eukaryota	Chordata	Mammalia	Carnivora	Otariidae	Zalophus	Zalophus californianus	-	-
member	11344	-	-	-	-	-	HG1827940	-	-	-	-	-	Eukaryota	Chordata	Mammalia	Carnivora	Phocidae	Halichoerus	Halichoerus grypus	-	-
member	11344	-	-	-	-	-	HG1827940	-	-	-	-	-	Eukaryota	Chordata	Mammalia	Carnivora	Ursidae	Ailuropoda	Ailuropoda melanoleuca	-	-
member	11344	-	-	-	-	-	HG1827940	-	-	-	-	-	Eukaryota	Chordata	Mammalia	Carnivora	Ursidae	Ursus	Ursus americanus	-	-
member	11344	-	-	-	-	-	HG1827940	-	-	-	-	-	Eukaryota	Chordata	Mammalia	Carnivora	Ursidae	Ursus	Ursus maritimus	-	-
member	11344	-	-	-	-	-	HG1827940	-	-	-	-	-	Eukaryota	Chordata	Mammalia	Chiroptera	Molossidae	Molossus	Molossus molossus	-	-
member	11344	-	-	-	-	-	HG1827940	-	-	-	-	-	Eukaryota	Chordata	Mammalia	Chiroptera	Phyllostomidae	Phyllostomus	Phyllostomus discolor	-	-
member	11344	-	-	-	-	-	HG1827940	-	-	-	-	-	Eukaryota	Chordata	Mammalia	Chiroptera	Rhinolophidae	Rhinolophus	Rhinolophus ferrumequinum	-	-
member	11344	-	-	-	-	-	HG1827940	-	-	-	-	-	Eukaryota	Chordata	Mammalia	Chiroptera	Vespertilionidae	Myotis	Myotis myotis	-	-
member	11344	-	-	-	-	-	HG1827940	-	-	-	-	-	Eukaryota	Chordata	Mammalia	Chiroptera	Vespertilionidae	Pipistrellus	Pipistrellus kuhlii	-	-
member	11344	-	-	-	-	-	HG1827940	-	-	-	-	-	Eukaryota	Chordata	Mammalia	Eulipotyphla	Talpidae	Talpa	Talpa occidentalis	-	-
member	11344	-	-	-	-	-	HG1827940	-	-	-	-	-	Eukaryota	Chordata	Mammalia	Lagomorpha	Ochotonidae	Ochotona	Ochotona curzoniae	-	-
member	11344	-	-	-	-	-	HG1827940	-	-	-	-	-	Eukaryota	Chordata	Mammalia	Perissodactyla	Equidae	Equus	Equus asinus	-	-
member	11344	-	-	-	-	-	HG1827940	-	-	-	-	-	Eukaryota	Chordata	Mammalia	Primates	Cercopithecidae	Theropithecus	Theropithecus gelada	-	-
member	11344	-	-	-	-	-	HG1827940	-	-	-	-	-	Eukaryota	Chordata	Mammalia	Primates	Cheirogaleidae	Microcebus	Microcebus murinus	-	-
member	11344	-	-	-	-	-	HG1827940	-	-	-	-	-	Eukaryota	Chordata	Mammalia	Primates	Hominidae	Homo	Homo sapiens	-	-
member	11344	-	-	-	-	-	HG1827940	-	-	-	-	-	Eukaryota	Chordata	Mammalia	Primates	Hominidae	Pan	Pan troglodytes	-	-
member	11344	-	-	-	-	-	HG1827940	-	-	-	-	-	Eukaryota	Chordata	Mammalia	Primates	Hominidae	Pongo	Pongo abelii	-	-
member	11344	-	-	-	-	-	HG1827940	-	-	-	-	-	Eukaryota	Chordata	Mammalia	Primates	Indriidae	Propithecus	Propithecus coquereli	-	-
member	11344	-	-	-	-	-	HG1827940	-	-	-	-	-	Eukaryota	Chordata	Mammalia	Rodentia	Bathyergidae	Heterocephalus	Heterocephalus glaber	-	-
member	11344	-	-	-	-	-	HG1827940	-	-	-	-	-	Eukaryota	Chordata	Mammalia	Rodentia	Chinchillidae	Chinchilla	Chinchilla lanigera	-	-
member	11344	-	-	-	-	-	HG1827940	-	-	-	-	-	Eukaryota	Chordata	Mammalia	Rodentia	Cricetidae	Mesocricetus	Mesocricetus auratus	-	-
member	11344	-	-	-	-	-	HG1827940	-	-	-	-	-	Eukaryota	Chordata	Mammalia	Rodentia	Cricetidae	Microtus	Microtus oregoni	-	-
member	11344	-	-	-	-	-	HG1827940	-	-	-	-	-	Eukaryota	Chordata	Mammalia	Rodentia	Cricetidae	Onychomys	Onychomys torridus	-	-
member	11344	-	-	-	-	-	HG1827940	-	-	-	-	-	Eukaryota	Chordata	Mammalia	Rodentia	Muridae	Mastomys	Mastomys coucha	-	-
member	11344	-	-	-	-	-	HG1827940	-	-	-	-	-	Eukaryota	Chordata	Mammalia	Rodentia	Octodontidae	Octodon	Octodon degus	-	-
member	11344	-	-	-	-	-	HG2460028	poorly characterized	Function unknown	4Q4PD	N-alpha-acetyltransferase 10	10090.ENSMUSP00000033763	Eukaryota	Chordata	Mammalia	Primates	Hominidae	Homo	Homo sapiens	unclassified	unclassified
member	11344	-	-	-	-	-	HG2466778	poorly characterized	Function unknown	495D5	N(Alpha)-acetyltransferase	8364.ENSXETP00000046985	Eukaryota	Chordata	Mammalia	Primates	Hominidae	Pan	Pan troglodytes	unclassified	unclassified
member	11344	-	-	-	-	-	HG2466778	-	-	-	-	-	Eukaryota	Chordata	Mammalia	Primates	Hominidae	Pongo	Pongo abelii	-	-
member	11344	-	-	-	-	-	HG3004352	poorly characterized	Function unknown	35I2M	N-alpha-acetyltransferase 11, NatA catalytic subunit	10090.ENSMUSP00000121883	Eukaryota	Chordata	Mammalia	Rodentia	Muridae	Rattus	Rattus norvegicus	unclassified	unclassified
member	11344	-	-	-	-	-	HG3014604	poorly characterized	Function unknown	35X1A	N(alpha)-acetyltransferase 10, NatA catalytic subunit	60711.ENSCSAP00000003108	Eukaryota	Chordata	Mammalia	Primates	Cercopithecidae	Theropithecus	Theropithecus gelada	unclassified	unclassified
member	11344	-	-	-	-	-	HG3014604	-	-	-	-	-	Eukaryota	Chordata	Mammalia	Primates	Hominidae	Homo	Homo sapiens	-	-
member	11344	-	-	-	-	-	HG3014604	-	-	-	-	-	Eukaryota	Chordata	Mammalia	Primates	Hominidae	Pan	Pan troglodytes	-	-
member	11344	-	-	-	-	-	HG3014604	-	-	-	-	-	Eukaryota	Chordata	Mammalia	Primates	Hominidae	Pongo	Pongo abelii	-	-
member	11344	-	-	-	-	-	HG3134245	poorly characterized	Function unknown	4N4SD	FR47-like protein	9606.ENSP00000286794	Eukaryota	Chordata	Mammalia	Primates	Hominidae	Homo	Homo sapiens	unclassified	unclassified
member	11344	-	-	-	-	-	HG3134245	-	-	-	-	-	unclassified	unclassified	unclassified	unclassified	unclassified	unclassified	synthetic construct	-	-
member	11344	-	-	-	-	-	HG3204400	poorly characterized	Function unknown	35X1A	N(alpha)-acetyltransferase 10, NatA catalytic subunit	60711.ENSCSAP00000003108	Eukaryota	Chordata	Mammalia	Primates	Cercopithecidae	Cercocebus	Cercocebus atys	unclassified	unclassified
member	11344	-	-	-	-	-	HG3204400	-	-	-	-	-	Eukaryota	Chordata	Mammalia	Primates	Cercopithecidae	Chlorocebus	Chlorocebus sabaeus	-	-
member	11344	-	-	-	-	-	HG3204400	-	-	-	-	-	Eukaryota	Chordata	Mammalia	Primates	Cercopithecidae	Macaca	Macaca fascicularis	-	-
member	11344	-	-	-	-	-	HG3204400	-	-	-	-	-	Eukaryota	Chordata	Mammalia	Primates	Cercopithecidae	Macaca	Macaca mulatta	-	-
member	11344	-	-	-	-	-	HG3204400	-	-	-	-	-	Eukaryota	Chordata	Mammalia	Primates	Cercopithecidae	Macaca	Macaca nemestrina	-	-
member	11344	-	-	-	-	-	HG3204400	-	-	-	-	-	Eukaryota	Chordata	Mammalia	Primates	Cercopithecidae	Rhinopithecus	Rhinopithecus bieti	-	-
member	11344	-	-	-	-	-	HG3204400	-	-	-	-	-	Eukaryota	Chordata	Mammalia	Primates	Cercopithecidae	Rhinopithecus	Rhinopithecus roxellana	-	-
member	11344	-	-	-	-	-	HG3204400	-	-	-	-	-	Eukaryota	Chordata	Mammalia	Primates	Cercopithecidae	Theropithecus	Theropithecus gelada	-	-
member	11344	-	-	-	-	-	HG3204400	-	-	-	-	-	Eukaryota	Chordata	Mammalia	Primates	Cercopithecidae	Trachypithecus	Trachypithecus francoisi	-	-
member	11344	-	-	-	-	-	HG3204400	-	-	-	-	-	Eukaryota	Chordata	Mammalia	Primates	Hominidae	Gorilla	Gorilla gorilla	-	-
member	11344	-	-	-	-	-	HG3204400	-	-	-	-	-	Eukaryota	Chordata	Mammalia	Primates	Hominidae	Homo	Homo sapiens	-	-
member	11344	-	-	-	-	-	HG3204400	-	-	-	-	-	Eukaryota	Chordata	Mammalia	Primates	Hominidae	Pan	Pan paniscus	-	-
member	11344	-	-	-	-	-	HG3204400	-	-	-	-	-	Eukaryota	Chordata	Mammalia	Primates	Hominidae	Pan	Pan troglodytes	-	-
member	11344	-	-	-	-	-	HG3204400	-	-	-	-	-	Eukaryota	Chordata	Mammalia	Primates	Hominidae	Pongo	Pongo abelii	-	-
member	11344	-	-	-	-	-	HG3204400	-	-	-	-	-	unclassified	unclassified	unclassified	unclassified	unclassified	unclassified	Human ORFeome Gateway entry vector	-	-
member	11344	-	-	-	-	-	HG3204400	-	-	-	-	-	unclassified	unclassified	unclassified	unclassified	unclassified	unclassified	synthetic construct	-	-
member	11344	-	-	-	-	-	HG4283070	poorly characterized	Function unknown	4N4SD	FR47-like protein	9606.ENSP00000286794	Eukaryota	Chordata	Mammalia	Primates	Hominidae	Homo	Homo sapiens	unclassified	unclassified
member	11344	-	-	-	-	-	HG5283625	poorly characterized	Function unknown	3JQDP	N-acylglucosamine 2-epimerase (GlcNAc 2-epimerase)	9767.XP_007185592.1	Eukaryota	Chordata	Mammalia	Primates	Pitheciidae	Plecturocebus	Plecturocebus moloch	unclassified	unclassified
member	11344	-	-	-	-	-	HG5302397	poorly characterized	Function unknown	3JQDP	N-acylglucosamine 2-epimerase (GlcNAc 2-epimerase)	9767.XP_007185592.1	Eukaryota	Chordata	Mammalia	Primates	Pitheciidae	Plecturocebus	Plecturocebus moloch	unclassified	unclassified
member	11344	-	-	-	-	-	P41227	poorly characterized	Function unknown	35X1A	N(alpha)-acetyltransferase 10, NatA catalytic subunit	60711.ENSCSAP00000003108	Eukaryota	Chordata	Mammalia	Primates	Cercopithecidae	Cercocebus	Cercocebus atys	unclassified	unclassified
member	11344	-	-	-	-	-	P41227	-	-	-	-	-	Eukaryota	Chordata	Mammalia	Primates	Cercopithecidae	Chlorocebus	Chlorocebus sabaeus	-	-
member	11344	-	-	-	-	-	P41227	-	-	-	-	-	Eukaryota	Chordata	Mammalia	Primates	Cercopithecidae	Macaca	Macaca fascicularis	-	-
member	11344	-	-	-	-	-	P41227	-	-	-	-	-	Eukaryota	Chordata	Mammalia	Primates	Cercopithecidae	Macaca	Macaca mulatta	-	-
member	11344	-	-	-	-	-	P41227	-	-	-	-	-	Eukaryota	Chordata	Mammalia	Primates	Cercopithecidae	Macaca	Macaca nemestrina	-	-
member	11344	-	-	-	-	-	P41227	-	-	-	-	-	Eukaryota	Chordata	Mammalia	Primates	Cercopithecidae	Rhinopithecus	Rhinopithecus bieti	-	-
member	11344	-	-	-	-	-	P41227	-	-	-	-	-	Eukaryota	Chordata	Mammalia	Primates	Cercopithecidae	Rhinopithecus	Rhinopithecus roxellana	-	-
member	11344	-	-	-	-	-	P41227	-	-	-	-	-	Eukaryota	Chordata	Mammalia	Primates	Cercopithecidae	Theropithecus	Theropithecus gelada	-	-
member	11344	-	-	-	-	-	P41227	-	-	-	-	-	Eukaryota	Chordata	Mammalia	Primates	Cercopithecidae	Trachypithecus	Trachypithecus francoisi	-	-
member	11344	-	-	-	-	-	P41227	-	-	-	-	-	Eukaryota	Chordata	Mammalia	Primates	Hominidae	Gorilla	Gorilla gorilla	-	-
member	11344	-	-	-	-	-	P41227	-	-	-	-	-	Eukaryota	Chordata	Mammalia	Primates	Hominidae	Homo	Homo sapiens	-	-
member	11344	-	-	-	-	-	P41227	-	-	-	-	-	Eukaryota	Chordata	Mammalia	Primates	Hominidae	Pan	Pan paniscus	-	-
member	11344	-	-	-	-	-	P41227	-	-	-	-	-	Eukaryota	Chordata	Mammalia	Primates	Hominidae	Pan	Pan troglodytes	-	-
member	11344	-	-	-	-	-	P41227	-	-	-	-	-	Eukaryota	Chordata	Mammalia	Primates	Hominidae	Pongo	Pongo abelii	-	-
member	11344	-	-	-	-	-	P41227	-	-	-	-	-	unclassified	unclassified	unclassified	unclassified	unclassified	unclassified	Human ORFeome Gateway entry vector	-	-
member	11344	-	-	-	-	-	P41227	-	-	-	-	-	unclassified	unclassified	unclassified	unclassified	unclassified	unclassified	synthetic construct	-	-
member	11344	-	-	-	-	-	Q2KI14	poorly characterized	Function unknown	4IWP7	N-alpha-acetyltransferase 10	72004.XP_005909130.1	Eukaryota	Chordata	Mammalia	Artiodactyla	Bovidae	Bos	Bos indicus x Bos taurus	unclassified	unclassified
member	11344	-	-	-	-	-	Q2KI14	-	-	-	-	-	Eukaryota	Chordata	Mammalia	Artiodactyla	Bovidae	Bos	Bos mutus	-	-
member	11344	-	-	-	-	-	Q2KI14	-	-	-	-	-	Eukaryota	Chordata	Mammalia	Artiodactyla	Bovidae	Bos	Bos taurus	-	-
member	11344	-	-	-	-	-	Q2KI14	-	-	-	-	-	Eukaryota	Chordata	Mammalia	Artiodactyla	Bovidae	Bubalus	Bubalus bubalis	-	-
member	11344	-	-	-	-	-	Q2KI14	-	-	-	-	-	Eukaryota	Chordata	Mammalia	Artiodactyla	Bovidae	Capra	Capra hircus	-	-
member	11344	-	-	-	-	-	Q2KI14	-	-	-	-	-	Eukaryota	Chordata	Mammalia	Artiodactyla	Bovidae	Oryx	Oryx dammah	-	-
member	11344	-	-	-	-	-	Q2KI14	-	-	-	-	-	Eukaryota	Chordata	Mammalia	Artiodactyla	Bovidae	Ovis	Ovis aries	-	-
member	11344	-	-	-	-	-	Q3UX61	poorly characterized	Function unknown	35I2M	N-alpha-acetyltransferase 11, NatA catalytic subunit	10090.ENSMUSP00000057336	Eukaryota	Chordata	Mammalia	Rodentia	Muridae	Mus	Mus musculus	unclassified	unclassified
member	11344	-	-	-	-	-	Q4V8K3	poorly characterized	Function unknown	35I2M	N-alpha-acetyltransferase 11, NatA catalytic subunit	10116.ENSRNOP00000002776	Eukaryota	Chordata	Mammalia	Rodentia	Muridae	Rattus	Rattus norvegicus	unclassified	unclassified
member	11344	-	-	-	-	-	Q4V8K3	-	-	-	-	-	Eukaryota	Chordata	Mammalia	Rodentia	Muridae	Rattus	Rattus rattus	-	-
member	11344	-	-	-	-	-	Q9BSU3	poorly characterized	Function unknown	4N4SD	FR47-like protein	9606.ENSP00000286794	Eukaryota	Chordata	Mammalia	Primates	Hominidae	Homo	Homo sapiens	unclassified	unclassified
member	11344	-	-	-	-	-	Q9BSU3	-	-	-	-	-	unclassified	unclassified	unclassified	unclassified	unclassified	unclassified	synthetic construct	-	-
member	11344	-	-	-	-	-	Q9QY36	poorly characterized	Function unknown	4Q4PD	N-alpha-acetyltransferase 10	10090.ENSMUSP00000033763	Eukaryota	Chordata	Mammalia	Rodentia	Muridae	Mus	Mus caroli	unclassified	unclassified
member	11344	-	-	-	-	-	Q9QY36	-	-	-	-	-	Eukaryota	Chordata	Mammalia	Rodentia	Muridae	Mus	Mus musculus	-	-
member	11344	-	-	-	-	-	Q9QY36	-	-	-	-	-	Eukaryota	Chordata	Mammalia	Rodentia	Muridae	Mus	Mus pahari	-	-
group	11345	2	142	142	100.0	100.0	HG1761412;P04456	information storage and processing	Translation, ribosomal structure and biogenesis	3S0ZB	Belongs to the universal ribosomal protein uL23 family	4932.YOL127W	Eukaryota	various	various	various	various	various	various	unclassified	unclassified	0.1	-	0.1	-	0.0	-	0.0	-	2/2	2/2	2/2	2/2	2/2	2/2	2/2	2/2	2/2	2/2	2/2	2/2	0/0	0/0
member	11345	-	-	-	-	-	HG1761412	information storage and processing	Translation, ribosomal structure and biogenesis	3S0ZB	Belongs to the universal ribosomal protein uL23 family	4932.YOL127W	Eukaryota	Ascomycota	Saccharomycetes	Saccharomycetales	Saccharomycetaceae	Kluyveromyces	Kluyveromyces lactis	unclassified	unclassified
member	11345	-	-	-	-	-	HG1761412	-	-	-	-	-	Eukaryota	Ascomycota	Saccharomycetes	Saccharomycetales	Saccharomycetaceae	Saccharomyces	Saccharomyces boulardii (nom. inval.)	-	-
member	11345	-	-	-	-	-	HG1761412	-	-	-	-	-	Eukaryota	Ascomycota	Saccharomycetes	Saccharomycetales	Saccharomycetaceae	Saccharomyces	Saccharomyces cerevisiae	-	-
member	11345	-	-	-	-	-	HG1761412	-	-	-	-	-	Eukaryota	Ascomycota	Saccharomycetes	Saccharomycetales	Saccharomycetaceae	Saccharomyces	Saccharomyces pastorianus	-	-
member	11345	-	-	-	-	-	HG1761412	-	-	-	-	-	Eukaryota	Streptophyta	Magnoliopsida	Poales	Poaceae	Triticum	Triticum aestivum	-	-
member	11345	-	-	-	-	-	P04456	information storage and processing	Translation, ribosomal structure and biogenesis	3S0ZB	Belongs to the universal ribosomal protein uL23 family	4932.YOL127W	Eukaryota	Ascomycota	Saccharomycetes	Saccharomycetales	Saccharomycetaceae	Kluyveromyces	Kluyveromyces lactis	unclassified	unclassified
member	11345	-	-	-	-	-	P04456	-	-	-	-	-	Eukaryota	Ascomycota	Saccharomycetes	Saccharomycetales	Saccharomycetaceae	Saccharomyces	Saccharomyces boulardii (nom. inval.)	-	-
member	11345	-	-	-	-	-	P04456	-	-	-	-	-	Eukaryota	Ascomycota	Saccharomycetes	Saccharomycetales	Saccharomycetaceae	Saccharomyces	Saccharomyces cerevisiae	-	-
member	11345	-	-	-	-	-	P04456	-	-	-	-	-	Eukaryota	Ascomycota	Saccharomycetes	Saccharomycetales	Saccharomycetaceae	Saccharomyces	Saccharomyces pastorianus	-	-
member	11345	-	-	-	-	-	P04456	-	-	-	-	-	Eukaryota	Streptophyta	Magnoliopsida	Poales	Poaceae	Triticum	Triticum aestivum	-	-
group	11346	6	142	149	79.19	100.0	HG1761612;HG1770649;HG1774410;HG1779876;P16159;P32936	cellular processes and signaling	Posttranslational modification, protein turnover, chaperones	3IJGG	immunoglobulin binding	4513.MLOC_26577.1	various	various	various	various	various	various	various	unclassified	unclassified	0.1	-	0.1	-	0.0	-	0.0	-	6/6	6/6	6/6	6/6	6/6	6/6	6/6	6/6	6/6	6/6	5/6	5/6	0/0	0/0
member	11346	-	-	-	-	-	HG1761612	cellular processes and signaling	Posttranslational modification, protein turnover, chaperones	3IJGG	immunoglobulin binding	4513.MLOC_26577.1	Bacteria	Firmicutes	Bacilli	Bacillales	Bacillaceae	Bacillus	Bacillus cereus	unclassified	unclassified
member	11346	-	-	-	-	-	HG1761612	-	-	-	-	-	Bacteria	Firmicutes	Bacilli	Bacillales	Staphylococcaceae	Staphylococcus	Staphylococcus aureus	-	-
member	11346	-	-	-	-	-	HG1761612	-	-	-	-	-	Eukaryota	Streptophyta	Magnoliopsida	Poales	Poaceae	Triticum	Triticum aestivum	-	-
member	11346	-	-	-	-	-	HG1761612	-	-	-	-	-	Eukaryota	Streptophyta	Magnoliopsida	Poales	Poaceae	Triticum	Triticum dicoccoides	-	-
member	11346	-	-	-	-	-	HG1761612	-	-	-	-	-	Eukaryota	Streptophyta	Magnoliopsida	Poales	Poaceae	Triticum	Triticum macha	-	-
member	11346	-	-	-	-	-	HG1761612	-	-	-	-	-	Eukaryota	Streptophyta	Magnoliopsida	Poales	Poaceae	Triticum	Triticum turgidum	-	-
member	11346	-	-	-	-	-	HG1770649	cellular processes and signaling	Posttranslational modification, protein turnover, chaperones	3IJGG	immunoglobulin binding	4513.MLOC_26577.1	Bacteria	Firmicutes	Bacilli	Bacillales	Bacillaceae	Bacillus	Bacillus cereus	unclassified	unclassified
member	11346	-	-	-	-	-	HG1770649	-	-	-	-	-	Bacteria	Firmicutes	Bacilli	Bacillales	Staphylococcaceae	Staphylococcus	Staphylococcus aureus	-	-
member	11346	-	-	-	-	-	HG1770649	-	-	-	-	-	Eukaryota	Streptophyta	Magnoliopsida	Poales	Poaceae	Triticum	Triticum aestivum	-	-
member	11346	-	-	-	-	-	HG1770649	-	-	-	-	-	Eukaryota	Streptophyta	Magnoliopsida	Poales	Poaceae	Triticum	Triticum dicoccoides	-	-
member	11346	-	-	-	-	-	HG1770649	-	-	-	-	-	Eukaryota	Streptophyta	Magnoliopsida	Poales	Poaceae	Triticum	Triticum turgidum	-	-
member	11346	-	-	-	-	-	HG1774410	cellular processes and signaling	Posttranslational modification, protein turnover, chaperones	3IJGG	immunoglobulin binding	4513.MLOC_26577.1	Eukaryota	Streptophyta	Magnoliopsida	Poales	Poaceae	Triticum	Triticum aestivum	unclassified	unclassified
member	11346	-	-	-	-	-	HG1779876	cellular processes and signaling	Posttranslational modification, protein turnover, chaperones	3IJGG	immunoglobulin binding	4513.MLOC_26577.1	Eukaryota	Streptophyta	Magnoliopsida	Poales	Poaceae	Triticum	Triticum aestivum	unclassified	unclassified
member	11346	-	-	-	-	-	P16159	cellular processes and signaling	Posttranslational modification, protein turnover, chaperones	3IJGG	immunoglobulin binding	4513.MLOC_26577.1	Bacteria	Firmicutes	Bacilli	Bacillales	Bacillaceae	Bacillus	Bacillus cereus	unclassified	unclassified
member	11346	-	-	-	-	-	P16159	-	-	-	-	-	Bacteria	Firmicutes	Bacilli	Bacillales	Staphylococcaceae	Staphylococcus	Staphylococcus aureus	-	-
member	11346	-	-	-	-	-	P16159	-	-	-	-	-	Eukaryota	Streptophyta	Magnoliopsida	Poales	Poaceae	Triticum	Triticum aestivum	-	-
member	11346	-	-	-	-	-	P16159	-	-	-	-	-	Eukaryota	Streptophyta	Magnoliopsida	Poales	Poaceae	Triticum	Triticum dicoccoides	-	-
member	11346	-	-	-	-	-	P16159	-	-	-	-	-	Eukaryota	Streptophyta	Magnoliopsida	Poales	Poaceae	Triticum	Triticum turgidum	-	-
member	11346	-	-	-	-	-	P32936	cellular processes and signaling	Posttranslational modification, protein turnover, chaperones	3IJGG	immunoglobulin binding	4513.MLOC_26577.1	Eukaryota	Streptophyta	Magnoliopsida	Poales	Poaceae	Hordeum	Hordeum vulgare	unclassified	unclassified
group	11347	1	-	-	-	-	HG1761629	unclassified	unclassified	25130	unclassified	585394.RHOM_05995	Bacteria	Firmicutes	Clostridia	Eubacteriales	Lachnospiraceae	Roseburia	Roseburia hominis	unclassified	unclassified	0.1	-	0.1	-	0.0	-	0.0	-	1/1	1/1	1/1	1/1	1/1	1/1	1/1	1/1	1/1	1/1	1/1	1/1	0/0	0/0
member	11347	-	-	-	-	-	HG1761629	unclassified	unclassified	25130	unclassified	585394.RHOM_05995	Bacteria	Firmicutes	Clostridia	Eubacteriales	Lachnospiraceae	Roseburia	Roseburia hominis	unclassified	unclassified
group	11348	1	-	-	-	-	HG1761660	poorly characterized	Function unknown	22WZS	ATPases associated with a variety of cellular activities	435591.BDI_1528	Bacteria	Bacteroidetes	Bacteroidia	Bacteroidales	Tannerellaceae	Parabacteroides	various	unclassified	unclassified	0.1	-	0.1	-	0.0	-	0.0	-	1/1	1/1	1/1	1/1	1/1	1/1	1/1	1/1	1/1	1/1	1/1	1/1	0/0	0/0
member	11348	-	-	-	-	-	HG1761660	poorly characterized	Function unknown	22WZS	ATPases associated with a variety of cellular activities	435591.BDI_1528	Bacteria	Bacteroidetes	Bacteroidia	Bacteroidales	Tannerellaceae	Parabacteroides	Parabacteroides distasonis	unclassified	unclassified
member	11348	-	-	-	-	-	HG1761660	-	-	-	-	-	Bacteria	Bacteroidetes	Bacteroidia	Bacteroidales	Tannerellaceae	Parabacteroides	Parabacteroides sp. 2_1_7	-	-
member	11348	-	-	-	-	-	HG1761660	-	-	-	-	-	Bacteria	Bacteroidetes	Bacteroidia	Bacteroidales	Tannerellaceae	Parabacteroides	Parabacteroides sp. AM44-16	-	-
member	11348	-	-	-	-	-	HG1761660	-	-	-	-	-	Bacteria	Bacteroidetes	Bacteroidia	Bacteroidales	Tannerellaceae	Parabacteroides	Parabacteroides sp. CH2-D42-20	-	-
member	11348	-	-	-	-	-	HG1761660	-	-	-	-	-	Bacteria	Bacteroidetes	Bacteroidia	Bacteroidales	Tannerellaceae	Parabacteroides	Parabacteroides sp. D13	-	-
member	11348	-	-	-	-	-	HG1761660	-	-	-	-	-	Bacteria	Bacteroidetes	Bacteroidia	Bacteroidales	Tannerellaceae	Parabacteroides	Parabacteroides sp. D25	-	-
member	11348	-	-	-	-	-	HG1761660	-	-	-	-	-	Bacteria	Bacteroidetes	Bacteroidia	Bacteroidales	Tannerellaceae	Parabacteroides	unclassified	-	-
group	11349	1	-	-	-	-	HG1761906	unclassified	unclassified	24FXN	unclassified	622312.ROSEINA2194_03106	various	various	various	various	various	various	various	unclassified	unclassified	0.1	-	0.1	-	0.0	-	0.0	-	1/1	1/1	1/1	1/1	1/1	1/1	1/1	1/1	1/1	1/1	1/1	1/1	0/0	0/0
member	11349	-	-	-	-	-	HG1761906	unclassified	unclassified	24FXN	unclassified	622312.ROSEINA2194_03106	Bacteria	Firmicutes	Clostridia	Eubacteriales	Lachnospiraceae	Roseburia	Roseburia intestinalis	unclassified	unclassified
member	11349	-	-	-	-	-	HG1761906	-	-	-	-	-	Bacteria	Firmicutes	Clostridia	Eubacteriales	Lachnospiraceae	Roseburia	Roseburia intestinalis CAG:13	-	-
member	11349	-	-	-	-	-	HG1761906	-	-	-	-	-	Bacteria	Firmicutes	Clostridia	Eubacteriales	Lachnospiraceae	Roseburia	unclassified	-	-
member	11349	-	-	-	-	-	HG1761906	-	-	-	-	-	Viruses	Uroviricota	Caudoviricetes	Caudovirales	Myoviridae	unclassified	Myoviridae sp.	-	-
group	11350	4	142	374	21.33	69.6	HG1762045;HG2419759;HG3309009;HG4486489	cellular processes and signaling	Cell wall/membrane/envelope biogenesis	1Y7NB	Murein-degrading enzyme. May play a role in recycling of muropeptides during cell elongation and or cell division	862965.PARA_13280	Bacteria	Proteobacteria	Gammaproteobacteria	Pasteurellales	Pasteurellaceae	Haemophilus	Haemophilus parainfluenzae	peptidoglycan lytic transglycosylase (EC 3.2.1.-)	GH102	0.1	-	0.1	-	0.0	-	0.0	-	4/4	4/4	4/4	4/4	3/4	4/4	4/4	4/4	4/4	4/4	3/4	3/4	4/4	4/4
member	11350	-	-	-	-	-	HG1762045	cellular processes and signaling	Cell wall/membrane/envelope biogenesis	1Y7NB	Murein-degrading enzyme. May play a role in recycling of muropeptides during cell elongation and or cell division	862965.PARA_13280	Bacteria	Proteobacteria	Gammaproteobacteria	Pasteurellales	Pasteurellaceae	Haemophilus	Haemophilus parainfluenzae	peptidoglycan lytic transglycosylase (EC 3.2.1.-)	GH102
member	11350	-	-	-	-	-	HG2419759	cellular processes and signaling	Cell wall/membrane/envelope biogenesis	1Y7NB	Murein-degrading enzyme. May play a role in recycling of muropeptides during cell elongation and or cell division	862965.PARA_13280	Bacteria	Proteobacteria	Gammaproteobacteria	Pasteurellales	Pasteurellaceae	Haemophilus	Haemophilus parainfluenzae	peptidoglycan lytic transglycosylase (EC 3.2.1.-)	GH102
member	11350	-	-	-	-	-	HG2419759	-	-	-	-	-	Bacteria	Proteobacteria	Gammaproteobacteria	Pasteurellales	Pasteurellaceae	Haemophilus	Haemophilus sp. HMSC71H05	-	-
member	11350	-	-	-	-	-	HG3309009	cellular processes and signaling	Cell wall/membrane/envelope biogenesis	1Y7NB	Murein-degrading enzyme. May play a role in recycling of muropeptides during cell elongation and or cell division	862965.PARA_13280	Bacteria	Proteobacteria	Gammaproteobacteria	Pasteurellales	Pasteurellaceae	Haemophilus	Haemophilus parainfluenzae	peptidoglycan lytic transglycosylase (EC 3.2.1.-)	GH102
member	11350	-	-	-	-	-	HG3309009	-	-	-	-	-	Bacteria	Proteobacteria	Gammaproteobacteria	Pasteurellales	Pasteurellaceae	Haemophilus	Haemophilus sp. HMSC066D02	-	-
member	11350	-	-	-	-	-	HG3309009	-	-	-	-	-	Bacteria	Proteobacteria	Gammaproteobacteria	Pasteurellales	Pasteurellaceae	Haemophilus	Haemophilus sp. HMSC066D03	-	-
member	11350	-	-	-	-	-	HG3309009	-	-	-	-	-	Bacteria	Proteobacteria	Gammaproteobacteria	Pasteurellales	Pasteurellaceae	Haemophilus	Haemophilus sp. HMSC068C11	-	-
member	11350	-	-	-	-	-	HG3309009	-	-	-	-	-	Bacteria	Proteobacteria	Gammaproteobacteria	Pasteurellales	Pasteurellaceae	Haemophilus	Haemophilus sp. HMSC61B11	-	-
member	11350	-	-	-	-	-	HG3309009	-	-	-	-	-	Bacteria	Proteobacteria	Gammaproteobacteria	Pasteurellales	Pasteurellaceae	Haemophilus	unclassified	-	-
member	11350	-	-	-	-	-	HG4486489	cellular processes and signaling	Cell wall/membrane/envelope biogenesis	1Y7NB	Murein-degrading enzyme. May play a role in recycling of muropeptides during cell elongation and or cell division	221988.MS1459	Bacteria	Proteobacteria	Gammaproteobacteria	Pasteurellales	Pasteurellaceae	Basfia	[Mannheimia] succiniciproducens	peptidoglycan lytic transglycosylase (EC 3.2.1.-)	GH102
group	11351	1	-	-	-	-	HG1762172	information storage and processing	Replication, recombination and repair	4HH8I	Plays an important role in DNA replication, recombination and repair. Binds to ssDNA and to an array of partner proteins to recruit them to their sites of action during DNA metabolism	1123239.KB898626_gene857	Bacteria	Firmicutes	Clostridia	Eubacteriales	Clostridiaceae	Clostridium	Clostridium sp. CAG:288	unclassified	unclassified	0.1	-	0.1	-	0.0	-	0.0	-	1/1	1/1	1/1	1/1	1/1	1/1	1/1	1/1	1/1	1/1	1/1	1/1	0/0	0/0
member	11351	-	-	-	-	-	HG1762172	information storage and processing	Replication, recombination and repair	4HH8I	Plays an important role in DNA replication, recombination and repair. Binds to ssDNA and to an array of partner proteins to recruit them to their sites of action during DNA metabolism	1123239.KB898626_gene857	Bacteria	Firmicutes	Clostridia	Eubacteriales	Clostridiaceae	Clostridium	Clostridium sp. CAG:288	unclassified	unclassified
group	11352	1	-	-	-	-	HG1762287	unclassified	unclassified	unclassified	unclassified	unclassified	unclassified	unclassified	unclassified	unclassified	unclassified	unclassified	unclassified	unclassified	unclassified	0.1	-	0.1	-	0.0	-	0.0	-	0/0	0/0	0/0	0/0	0/0	0/0	0/0	0/0	0/0	0/0	0/0	0/0	0/0	0/0
member	11352	-	-	-	-	-	HG1762287	unclassified	unclassified	unclassified	unclassified	unclassified	unclassified	unclassified	unclassified	unclassified	unclassified	unclassified	unclassified	unclassified	unclassified
group	11353	1	-	-	-	-	HG1762438	unclassified	unclassified	unclassified	unclassified	unclassified	unclassified	unclassified	unclassified	unclassified	unclassified	unclassified	unclassified	unclassified	unclassified	0.1	-	0.1	-	0.0	-	0.0	-	0/0	0/0	0/0	0/0	0/0	0/0	0/0	0/0	0/0	0/0	0/0	0/0	0/0	0/0
member	11353	-	-	-	-	-	HG1762438	unclassified	unclassified	unclassified	unclassified	unclassified	unclassified	unclassified	unclassified	unclassified	unclassified	unclassified	unclassified	unclassified	unclassified
group	11354	1	-	-	-	-	HG1762605	information storage and processing	Translation, ribosomal structure and biogenesis	1V3HX	This protein is one of the early assembly proteins of the 50S ribosomal subunit, although it is not seen to bind rRNA by itself. It is important during the early stages of 50S assembly	1378168.N510_02492	unclassified	unclassified	unclassified	unclassified	unclassified	unclassified	unclassified	unclassified	unclassified	0.1	-	0.1	-	0.0	-	0.0	-	1/1	1/1	1/1	1/1	1/1	0/0	0/0	0/0	0/0	0/0	0/0	0/0	0/0	0/0
member	11354	-	-	-	-	-	HG1762605	information storage and processing	Translation, ribosomal structure and biogenesis	1V3HX	This protein is one of the early assembly proteins of the 50S ribosomal subunit, although it is not seen to bind rRNA by itself. It is important during the early stages of 50S assembly	1378168.N510_02492	unclassified	unclassified	unclassified	unclassified	unclassified	unclassified	unclassified	unclassified	unclassified
group	11355	1	-	-	-	-	HG1762797	cellular processes and signaling	Cell cycle control, cell division, chromosome partitioning	3VQ26	tape measure	658659.HMPREF0983_03297	Viruses	Uroviricota	Caudoviricetes	Caudovirales	Siphoviridae	unclassified	various	unclassified	unclassified	0.1	-	0.1	-	0.0	-	0.0	-	1/1	1/1	1/1	1/1	1/1	1/1	1/1	1/1	1/1	1/1	1/1	1/1	0/0	0/0
member	11355	-	-	-	-	-	HG1762797	cellular processes and signaling	Cell cycle control, cell division, chromosome partitioning	3VQ26	tape measure	658659.HMPREF0983_03297	Viruses	Uroviricota	Caudoviricetes	Caudovirales	Siphoviridae	unclassified	Siphoviridae sp.	unclassified	unclassified
group	11356	1	-	-	-	-	HG1763067	information storage and processing	Transcription	3WJAI	transcriptional regulator, Rrf2 family	445972.ANACOL_03497	unclassified	unclassified	unclassified	unclassified	unclassified	unclassified	unclassified	unclassified	unclassified	0.1	-	0.1	-	0.0	-	0.0	-	1/1	1/1	1/1	1/1	1/1	0/0	0/0	0/0	0/0	0/0	0/0	0/0	0/0	0/0
member	11356	-	-	-	-	-	HG1763067	information storage and processing	Transcription	3WJAI	transcriptional regulator, Rrf2 family	445972.ANACOL_03497	unclassified	unclassified	unclassified	unclassified	unclassified	unclassified	unclassified	unclassified	unclassified
group	11357	1	-	-	-	-	HG1763106	poorly characterized	Function unknown	22HT0	Acetyltransferase (GNAT) domain	411465.PEPMIC_01116	Bacteria	Firmicutes	Tissierellia	Tissierellales	Peptoniphilaceae	Parvimonas	Parvimonas micra	unclassified	unclassified	0.1	-	0.1	-	0.0	-	0.0	-	1/1	1/1	1/1	1/1	1/1	1/1	1/1	1/1	1/1	1/1	1/1	1/1	0/0	0/0
member	11357	-	-	-	-	-	HG1763106	poorly characterized	Function unknown	22HT0	Acetyltransferase (GNAT) domain	411465.PEPMIC_01116	Bacteria	Firmicutes	Tissierellia	Tissierellales	Peptoniphilaceae	Parvimonas	Parvimonas micra	unclassified	unclassified
group	11358	2	142	148	95.95	95.95	HG1763107;HG1847245	cellular processes and signaling	Posttranslational modification, protein turnover, chaperones	24MRZ	Belongs to the small heat shock protein (HSP20) family	622312.ROSEINA2194_04316	Bacteria	Firmicutes	Clostridia	Eubacteriales	Lachnospiraceae	Roseburia	various	unclassified	unclassified	0.1	-	0.1	-	0.0	-	0.0	-	2/2	2/2	2/2	2/2	2/2	2/2	2/2	2/2	2/2	2/2	2/2	2/2	0/0	0/0
member	11358	-	-	-	-	-	HG1763107	cellular processes and signaling	Posttranslational modification, protein turnover, chaperones	24MRZ	Belongs to the small heat shock protein (HSP20) family	622312.ROSEINA2194_04316	Bacteria	Firmicutes	Clostridia	Eubacteriales	Lachnospiraceae	Roseburia	Roseburia intestinalis	unclassified	unclassified
member	11358	-	-	-	-	-	HG1763107	-	-	-	-	-	Bacteria	Firmicutes	Clostridia	Eubacteriales	Lachnospiraceae	Roseburia	Roseburia intestinalis CAG:13	-	-
member	11358	-	-	-	-	-	HG1763107	-	-	-	-	-	Bacteria	Firmicutes	Clostridia	Eubacteriales	Lachnospiraceae	Roseburia	unclassified	-	-
member	11358	-	-	-	-	-	HG1847245	cellular processes and signaling	Posttranslational modification, protein turnover, chaperones	24MRZ	Belongs to the small heat shock protein (HSP20) family	622312.ROSEINA2194_04316	Bacteria	Firmicutes	Clostridia	Eubacteriales	Lachnospiraceae	Roseburia	Roseburia intestinalis	unclassified	unclassified
member	11358	-	-	-	-	-	HG1847245	-	-	-	-	-	Bacteria	Firmicutes	Clostridia	Eubacteriales	Lachnospiraceae	Roseburia	Roseburia intestinalis CAG:13	-	-
member	11358	-	-	-	-	-	HG1847245	-	-	-	-	-	Bacteria	Firmicutes	Clostridia	Eubacteriales	Lachnospiraceae	Roseburia	unclassified	-	-
group	11359	9	142	500	8.0	91.8	HG1763141;HG3666837;HG4347560;HG4502543;HG4602863;HG4850475;HG4999846;HG5019285;HG5052083	metabolism	Lipid transport and metabolism	21XKR	Carboxyl transferase domain	411902.CLOBOL_02431	Bacteria	Firmicutes	Clostridia	Eubacteriales	various	various	various	unclassified	unclassified	0.1	-	0.1	-	0.0	-	0.0	-	9/9	9/9	8/9	9/9	7/9	7/9	7/9	7/9	7/9	(3)/9	(3)/9	(3)/9	0/0	0/0
member	11359	-	-	-	-	-	HG1763141	metabolism	Lipid transport and metabolism	21XKR	Carboxyl transferase domain	411902.CLOBOL_02431	Bacteria	Firmicutes	Clostridia	Eubacteriales	Lachnospiraceae	Enterocloster	Enterocloster bolteae	unclassified	unclassified
member	11359	-	-	-	-	-	HG3666837	metabolism	Lipid transport and metabolism	21XKR	Carboxyl transferase domain	411902.CLOBOL_02431	Bacteria	Firmicutes	Clostridia	Eubacteriales	Lachnospiraceae	Enterocloster	Enterocloster bolteae	unclassified	unclassified
member	11359	-	-	-	-	-	HG3666837	-	-	-	-	-	Bacteria	Firmicutes	Clostridia	Eubacteriales	Lachnospiraceae	Enterocloster	unclassified	-	-
member	11359	-	-	-	-	-	HG4347560	metabolism	Lipid transport and metabolism	21XKR	Carboxyl transferase domain	411902.CLOBOL_02431	unclassified	unclassified	unclassified	unclassified	unclassified	unclassified	unclassified	unclassified	unclassified
member	11359	-	-	-	-	-	HG4502543	metabolism	Lipid transport and metabolism	21XKR	Carboxyl transferase domain	411902.CLOBOL_02431	Bacteria	Firmicutes	Clostridia	Eubacteriales	Clostridiaceae	Clostridium	Clostridium sp. AM22-11AC	unclassified	unclassified
member	11359	-	-	-	-	-	HG4502543	-	-	-	-	-	Bacteria	Firmicutes	Clostridia	Eubacteriales	Clostridiaceae	Clostridium	Clostridium sp. AM51-4	-	-
member	11359	-	-	-	-	-	HG4502543	-	-	-	-	-	Bacteria	Firmicutes	Clostridia	Eubacteriales	Clostridiaceae	Clostridium	Clostridium sp. CAG:7	-	-
member	11359	-	-	-	-	-	HG4502543	-	-	-	-	-	Bacteria	Firmicutes	Clostridia	Eubacteriales	Clostridiaceae	Clostridium	Clostridium sp. TM06-18	-	-
member	11359	-	-	-	-	-	HG4502543	-	-	-	-	-	Bacteria	Firmicutes	Clostridia	Eubacteriales	Clostridiaceae	Clostridium	unclassified	-	-
member	11359	-	-	-	-	-	HG4602863	metabolism	Lipid transport and metabolism	21XKR	Carboxyl transferase domain	742735.HMPREF9467_01787	Bacteria	Firmicutes	Clostridia	Eubacteriales	Clostridiaceae	Clostridium	Clostridium sp. AT4	unclassified	unclassified
member	11359	-	-	-	-	-	HG4850475	metabolism	Lipid transport and metabolism	21XKR	Carboxyl transferase domain	411902.CLOBOL_02431	Bacteria	Firmicutes	Clostridia	Eubacteriales	Clostridiaceae	Clostridium	Clostridium sp. AM22-11AC	unclassified	unclassified
member	11359	-	-	-	-	-	HG4850475	-	-	-	-	-	Bacteria	Firmicutes	Clostridia	Eubacteriales	Clostridiaceae	Clostridium	Clostridium sp. AM51-4	-	-
member	11359	-	-	-	-	-	HG4850475	-	-	-	-	-	Bacteria	Firmicutes	Clostridia	Eubacteriales	Clostridiaceae	Clostridium	Clostridium sp. CAG:7	-	-
member	11359	-	-	-	-	-	HG4850475	-	-	-	-	-	Bacteria	Firmicutes	Clostridia	Eubacteriales	Clostridiaceae	Clostridium	Clostridium sp. TM06-18	-	-
member	11359	-	-	-	-	-	HG4850475	-	-	-	-	-	Bacteria	Firmicutes	Clostridia	Eubacteriales	Clostridiaceae	Clostridium	unclassified	-	-
member	11359	-	-	-	-	-	HG4999846	metabolism	Lipid transport and metabolism	267VS	Carboxyl transferase domain	457421.CBFG_02190	Bacteria	Firmicutes	Clostridia	Eubacteriales	unclassified	unclassified	Clostridiales bacterium 1_7_47FAA	unclassified	unclassified
member	11359	-	-	-	-	-	HG5019285	metabolism	Lipid transport and metabolism	21XKR	Carboxyl transferase domain	411902.CLOBOL_02431	Bacteria	Firmicutes	Clostridia	Eubacteriales	Lachnospiraceae	Enterocloster	Enterocloster bolteae	unclassified	unclassified
member	11359	-	-	-	-	-	HG5052083	metabolism	Lipid transport and metabolism	21XKR	Carboxyl transferase domain	411902.CLOBOL_02431	unclassified	unclassified	unclassified	unclassified	unclassified	unclassified	unclassified	unclassified	unclassified
group	11360	18	142	335	26.11	99.41	HG1763219;HG2478711;HG2774815;HG3856942;HG3871166;HG3886066;HG3950462;HG3952136;HG3965488;HG4008709;HG4152377;HG4154061;HG4164156;HG4166368;HG4167060;HG4167858;HG4230452;HG4230748	metabolism	Coenzyme transport and metabolism	3XYXB	Psort location Cytoplasmic, score 8.87	various	Bacteria	Firmicutes	Clostridia	Eubacteriales	Lachnospiraceae	Blautia	various	unclassified	unclassified	0.1	-	0.1	-	0.0	-	0.0	-	18/18	18/18	12/18	12/18	(4)/18	15/18	15/18	15/18	15/18	11/18	8/18	(4)/18	0/0	0/0
member	11360	-	-	-	-	-	HG1763219	metabolism	Coenzyme transport and metabolism	3XYXB	Psort location Cytoplasmic, score 8.87	1121115.AXVN01000001_gene1134	Bacteria	Firmicutes	Clostridia	Eubacteriales	Lachnospiraceae	Blautia	Blautia obeum	unclassified	unclassified
member	11360	-	-	-	-	-	HG1763219	-	-	-	-	-	Bacteria	Firmicutes	Clostridia	Eubacteriales	Lachnospiraceae	Blautia	Blautia sp. 1001283B150304_161114_C9	-	-
member	11360	-	-	-	-	-	HG1763219	-	-	-	-	-	Bacteria	Firmicutes	Clostridia	Eubacteriales	Lachnospiraceae	Blautia	Blautia wexlerae	-	-
member	11360	-	-	-	-	-	HG1763219	-	-	-	-	-	Bacteria	Firmicutes	Clostridia	Eubacteriales	Oscillospiraceae	Ruminococcus	Ruminococcus sp. AF14-5	-	-
member	11360	-	-	-	-	-	HG1763219	-	-	-	-	-	Bacteria	Firmicutes	Clostridia	Eubacteriales	Oscillospiraceae	Ruminococcus	Ruminococcus sp. AF25-23LB	-	-
member	11360	-	-	-	-	-	HG1763219	-	-	-	-	-	Bacteria	Firmicutes	Clostridia	Eubacteriales	Oscillospiraceae	Ruminococcus	Ruminococcus sp. AM12-48	-	-
member	11360	-	-	-	-	-	HG1763219	-	-	-	-	-	Bacteria	Firmicutes	Clostridia	Eubacteriales	Oscillospiraceae	Ruminococcus	Ruminococcus sp. AM32-17LB	-	-
member	11360	-	-	-	-	-	HG1763219	-	-	-	-	-	Bacteria	Firmicutes	Clostridia	Eubacteriales	Oscillospiraceae	Ruminococcus	Ruminococcus sp. AM40-10AC	-	-
member	11360	-	-	-	-	-	HG1763219	-	-	-	-	-	Bacteria	Firmicutes	Clostridia	Eubacteriales	Oscillospiraceae	Ruminococcus	Ruminococcus sp. AM44-9AT	-	-
member	11360	-	-	-	-	-	HG1763219	-	-	-	-	-	Bacteria	Firmicutes	Clostridia	Eubacteriales	Oscillospiraceae	Ruminococcus	Ruminococcus sp. AM45-2	-	-
member	11360	-	-	-	-	-	HG1763219	-	-	-	-	-	Bacteria	Firmicutes	Clostridia	Eubacteriales	Oscillospiraceae	Ruminococcus	Ruminococcus sp. AM45-9BH	-	-
member	11360	-	-	-	-	-	HG1763219	-	-	-	-	-	Bacteria	Firmicutes	Clostridia	Eubacteriales	Oscillospiraceae	Ruminococcus	Ruminococcus sp. AM46-18	-	-
member	11360	-	-	-	-	-	HG1763219	-	-	-	-	-	Bacteria	Firmicutes	Clostridia	Eubacteriales	Oscillospiraceae	Ruminococcus	Ruminococcus sp. AM54-14NS	-	-
member	11360	-	-	-	-	-	HG1763219	-	-	-	-	-	Bacteria	Firmicutes	Clostridia	Eubacteriales	Oscillospiraceae	Ruminococcus	Ruminococcus sp. CAG:9	-	-
member	11360	-	-	-	-	-	HG1763219	-	-	-	-	-	Bacteria	Firmicutes	Clostridia	Eubacteriales	unclassified	unclassified	unclassified	-	-
member	11360	-	-	-	-	-	HG2478711	metabolism	Coenzyme transport and metabolism	3XYXB	Psort location Cytoplasmic, score 8.87	537007.BLAHAN_05817	Bacteria	Firmicutes	Clostridia	Eubacteriales	Clostridiaceae	Clostridium	Clostridium sp. CAG:253	unclassified	unclassified
member	11360	-	-	-	-	-	HG2774815	metabolism	Coenzyme transport and metabolism	3XYXB	Psort location Cytoplasmic, score 8.87	1121115.AXVN01000001_gene1134	Bacteria	Firmicutes	Clostridia	Eubacteriales	Clostridiaceae	Clostridium	Clostridium sp. CAG:253	unclassified	unclassified
member	11360	-	-	-	-	-	HG3856942	metabolism	Coenzyme transport and metabolism	3XYXB	Psort location Cytoplasmic, score 8.87	537007.BLAHAN_05817	Bacteria	Firmicutes	Clostridia	Eubacteriales	Lachnospiraceae	Blautia	Blautia hansenii	unclassified	unclassified
member	11360	-	-	-	-	-	HG3856942	-	-	-	-	-	Bacteria	Firmicutes	Clostridia	Eubacteriales	Lachnospiraceae	unclassified	Lachnospiraceae bacterium 6_1_63FAA	-	-
member	11360	-	-	-	-	-	HG3856942	-	-	-	-	-	Bacteria	Firmicutes	Clostridia	Eubacteriales	Lachnospiraceae	unclassified	Lachnospiraceae bacterium CAG:364	-	-
member	11360	-	-	-	-	-	HG3871166	metabolism	Coenzyme transport and metabolism	26899	Delta-aminolevulinic acid dehydratase	1232447.BAHW02000021_gene1349	unclassified	unclassified	unclassified	unclassified	unclassified	unclassified	unclassified	unclassified	unclassified
member	11360	-	-	-	-	-	HG3886066	metabolism	Coenzyme transport and metabolism	3XYXB	Psort location Cytoplasmic, score 8.87	537007.BLAHAN_05817	unclassified	unclassified	unclassified	unclassified	unclassified	unclassified	unclassified	unclassified	unclassified
member	11360	-	-	-	-	-	HG3950462	metabolism	Coenzyme transport and metabolism	3XYXB	Psort location Cytoplasmic, score 8.87	33035.JPJF01000038_gene533	Bacteria	Firmicutes	Clostridia	Eubacteriales	Lachnospiraceae	Lachnospira	Lachnospira pectinoschiza	unclassified	unclassified
member	11360	-	-	-	-	-	HG3952136	metabolism	Coenzyme transport and metabolism	3XYXB	Psort location Cytoplasmic, score 8.87	33035.JPJF01000038_gene533	Bacteria	Firmicutes	Clostridia	Eubacteriales	Eubacteriaceae	Eubacterium	Eubacterium sp. CAG:38	unclassified	unclassified
member	11360	-	-	-	-	-	HG3965488	metabolism	Coenzyme transport and metabolism	3WGUW	Belongs to the ALAD family	457412.RSAG_01241	Bacteria	Firmicutes	Clostridia	Eubacteriales	Lachnospiraceae	Blautia	Blautia wexlerae	unclassified	unclassified
member	11360	-	-	-	-	-	HG4008709	metabolism	Coenzyme transport and metabolism	3XYXB	Psort location Cytoplasmic, score 8.87	476272.RUMHYD_00216	Bacteria	Firmicutes	Clostridia	Eubacteriales	Lachnospiraceae	Blautia	Blautia hydrogenotrophica	unclassified	unclassified
member	11360	-	-	-	-	-	HG4008709	-	-	-	-	-	Bacteria	Firmicutes	Clostridia	Eubacteriales	Lachnospiraceae	Blautia	uncultured Blautia sp.	-	-
member	11360	-	-	-	-	-	HG4152377	metabolism	Coenzyme transport and metabolism	3WGUW	Belongs to the ALAD family	457412.RSAG_01241	unclassified	unclassified	unclassified	unclassified	unclassified	unclassified	unclassified	unclassified	unclassified
member	11360	-	-	-	-	-	HG4154061	metabolism	Coenzyme transport and metabolism	3XYXB	Psort location Cytoplasmic, score 8.87	537007.BLAHAN_05817	Bacteria	Firmicutes	Clostridia	Eubacteriales	Lachnospiraceae	Blautia	Blautia hansenii	unclassified	unclassified
member	11360	-	-	-	-	-	HG4154061	-	-	-	-	-	Bacteria	Firmicutes	Clostridia	Eubacteriales	Lachnospiraceae	unclassified	Lachnospiraceae bacterium 6_1_63FAA	-	-
member	11360	-	-	-	-	-	HG4154061	-	-	-	-	-	Bacteria	Firmicutes	Clostridia	Eubacteriales	Lachnospiraceae	unclassified	Lachnospiraceae bacterium CAG:364	-	-
member	11360	-	-	-	-	-	HG4164156	metabolism	Coenzyme transport and metabolism	3XYXB	Psort location Cytoplasmic, score 8.87	411459.RUMOBE_03998	Bacteria	Firmicutes	Clostridia	Eubacteriales	Lachnospiraceae	Blautia	Blautia obeum	unclassified	unclassified
member	11360	-	-	-	-	-	HG4166368	metabolism	Coenzyme transport and metabolism	3XYXB	Psort location Cytoplasmic, score 8.87	411459.RUMOBE_03998	Bacteria	Firmicutes	Clostridia	Eubacteriales	Lachnospiraceae	Blautia	Blautia obeum	unclassified	unclassified
member	11360	-	-	-	-	-	HG4166368	-	-	-	-	-	Bacteria	Firmicutes	Clostridia	Eubacteriales	Oscillospiraceae	Ruminococcus	Ruminococcus obeum CAG:39	-	-
member	11360	-	-	-	-	-	HG4167060	metabolism	Coenzyme transport and metabolism	3WGUW	Belongs to the ALAD family	457412.RSAG_01241	Bacteria	Firmicutes	Clostridia	Eubacteriales	Oscillospiraceae	Ruminococcus	Ruminococcus sp. AM50-15BH	unclassified	unclassified
member	11360	-	-	-	-	-	HG4167060	-	-	-	-	-	Bacteria	Firmicutes	Clostridia	Eubacteriales	Oscillospiraceae	Ruminococcus	Ruminococcus sp. CAG:9-related_41_34	-	-
member	11360	-	-	-	-	-	HG4167060	-	-	-	-	-	Bacteria	Firmicutes	Clostridia	Eubacteriales	Oscillospiraceae	Ruminococcus	Ruminococcus sp. OM05-7	-	-
member	11360	-	-	-	-	-	HG4167060	-	-	-	-	-	Bacteria	Firmicutes	Clostridia	Eubacteriales	Oscillospiraceae	Ruminococcus	Ruminococcus sp. TF06-23	-	-
member	11360	-	-	-	-	-	HG4167060	-	-	-	-	-	Bacteria	Firmicutes	Clostridia	Eubacteriales	unclassified	unclassified	unclassified	-	-
member	11360	-	-	-	-	-	HG4167858	metabolism	Coenzyme transport and metabolism	3XYXB	Psort location Cytoplasmic, score 8.87	411459.RUMOBE_03998	Bacteria	Firmicutes	Clostridia	Eubacteriales	Lachnospiraceae	Blautia	Blautia obeum	unclassified	unclassified
member	11360	-	-	-	-	-	HG4167858	-	-	-	-	-	Bacteria	Firmicutes	Clostridia	Eubacteriales	Lachnospiraceae	Blautia	unclassified	-	-
member	11360	-	-	-	-	-	HG4230452	metabolism	Coenzyme transport and metabolism	2496V	Belongs to the ALAD family	411490.ANACAC_01579	Bacteria	Firmicutes	Clostridia	Eubacteriales	Lachnospiraceae	Anaerostipes	Anaerostipes caccae	unclassified	unclassified
member	11360	-	-	-	-	-	HG4230748	metabolism	Coenzyme transport and metabolism	2496V	Belongs to the ALAD family	411490.ANACAC_01579	Bacteria	Firmicutes	Clostridia	Eubacteriales	Lachnospiraceae	Anaerostipes	Anaerostipes caccae	unclassified	unclassified
group	11361	1	-	-	-	-	HG1763408	poorly characterized	Function unknown	2FR63	PKD-like family	1121129.KB903372_gene354	Bacteria	Bacteroidetes	Bacteroidia	Bacteroidales	Odoribacteraceae	various	various	unclassified	unclassified	0.1	-	0.1	-	0.0	-	0.0	-	1/1	1/1	1/1	1/1	1/1	1/1	1/1	1/1	1/1	1/1	1/1	1/1	0/0	0/0
member	11361	-	-	-	-	-	HG1763408	poorly characterized	Function unknown	2FR63	PKD-like family	1121129.KB903372_gene354	Bacteria	Bacteroidetes	Bacteroidia	Bacteroidales	Odoribacteraceae	Butyricimonas	Butyricimonas paravirosa	unclassified	unclassified
member	11361	-	-	-	-	-	HG1763408	-	-	-	-	-	Bacteria	Bacteroidetes	Bacteroidia	Bacteroidales	Odoribacteraceae	Odoribacter	Odoribacter sp. AF21-41	-	-
member	11361	-	-	-	-	-	HG1763408	-	-	-	-	-	Bacteria	Bacteroidetes	Bacteroidia	Bacteroidales	Odoribacteraceae	Odoribacter	Odoribacter sp. AM16-33	-	-
group	11362	3	142	270	36.91	79.53	HG1763601;HG2496528;HG3620770	metabolism	various	21YQU	AMP-binding enzyme C-terminal domain	742735.HMPREF9467_01292	Bacteria	Firmicutes	Clostridia	Eubacteriales	Lachnospiraceae	Enterocloster	Enterocloster clostridioformis	unclassified	unclassified	0.1	-	0.1	-	0.0	-	0.0	-	3/3	3/3	3/3	3/3	3/3	3/3	3/3	3/3	3/3	3/3	3/3	2/3	0/0	0/0
member	11362	-	-	-	-	-	HG1763601	metabolism	Lipid transport and metabolism	21YQU	AMP-binding enzyme C-terminal domain	742735.HMPREF9467_01292	Bacteria	Firmicutes	Clostridia	Eubacteriales	Lachnospiraceae	Enterocloster	Enterocloster clostridioformis	unclassified	unclassified
member	11362	-	-	-	-	-	HG1763601	metabolism	Secondary metabolites biosynthesis, transport and catabolism	21YQU	AMP-binding enzyme C-terminal domain	742735.HMPREF9467_01292	-	-	-	-	-	-	-	-	-
member	11362	-	-	-	-	-	HG2496528	metabolism	Lipid transport and metabolism	21YQU	AMP-binding enzyme C-terminal domain	742735.HMPREF9467_01292	Bacteria	Firmicutes	Clostridia	Eubacteriales	Clostridiaceae	Clostridium	Clostridium clostridioforme CAG:511	unclassified	unclassified
member	11362	-	-	-	-	-	HG2496528	metabolism	Secondary metabolites biosynthesis, transport and catabolism	21YQU	AMP-binding enzyme C-terminal domain	742735.HMPREF9467_01292	Bacteria	Firmicutes	Clostridia	Eubacteriales	Lachnospiraceae	Enterocloster	Enterocloster clostridioformis	-	-
member	11362	-	-	-	-	-	HG3620770	metabolism	Lipid transport and metabolism	21YQU	AMP-binding enzyme C-terminal domain	742735.HMPREF9467_01292	Bacteria	Firmicutes	Clostridia	Eubacteriales	Lachnospiraceae	Enterocloster	Enterocloster bolteae	unclassified	unclassified
member	11362	-	-	-	-	-	HG3620770	metabolism	Secondary metabolites biosynthesis, transport and catabolism	21YQU	AMP-binding enzyme C-terminal domain	742735.HMPREF9467_01292	-	-	-	-	-	-	-	-	-
group	11363	1	-	-	-	-	HG1763639	unclassified	unclassified	2N8MQ	unclassified	693746.OBV_18160	Viruses	Uroviricota	Caudoviricetes	Caudovirales	Siphoviridae	unclassified	various	unclassified	unclassified	0.1	-	0.1	-	0.0	-	0.0	-	1/1	1/1	1/1	1/1	1/1	1/1	1/1	1/1	1/1	1/1	1/1	1/1	0/0	0/0
member	11363	-	-	-	-	-	HG1763639	unclassified	unclassified	2N8MQ	unclassified	693746.OBV_18160	Viruses	Uroviricota	Caudoviricetes	Caudovirales	Siphoviridae	unclassified	Siphoviridae sp.	unclassified	unclassified
group	11364	2	142	160	86.88	86.88	HG1763661;HG2039657	poorly characterized	Function unknown	various	ACT domain protein	various	Bacteria	Firmicutes	Clostridia	Eubacteriales	various	various	various	unclassified	unclassified	0.1	-	0.1	-	0.0	-	0.0	-	2/2	2/2	1/2	2/2	1/2	2/2	2/2	2/2	2/2	1/2	1/2	1/2	0/0	0/0
member	11364	-	-	-	-	-	HG1763661	poorly characterized	Function unknown	3WJJS	ACT domain protein	457412.RSAG_02350	Bacteria	Firmicutes	Clostridia	Eubacteriales	Oscillospiraceae	Ruminococcus	Ruminococcus sp. 5_1_39BFAA	unclassified	unclassified
member	11364	-	-	-	-	-	HG1763661	-	-	-	-	-	Bacteria	Firmicutes	Clostridia	Eubacteriales	unclassified	unclassified	unclassified	-	-
member	11364	-	-	-	-	-	HG2039657	poorly characterized	Function unknown	3Y0M9	ACT domain protein	1121115.AXVN01000036_gene2408	Bacteria	Firmicutes	Clostridia	Eubacteriales	Lachnospiraceae	Blautia	Blautia wexlerae	unclassified	unclassified
group	11365	1	-	-	-	-	HG1763847	unclassified	unclassified	unclassified	unclassified	unclassified	Bacteria	Firmicutes	Clostridia	Eubacteriales	Lachnospiraceae	unclassified	various	unclassified	unclassified	0.1	-	0.1	-	0.0	-	0.0	-	0/0	0/0	0/0	0/0	0/0	1/1	1/1	1/1	1/1	1/1	1/1	1/1	0/0	0/0
member	11365	-	-	-	-	-	HG1763847	unclassified	unclassified	unclassified	unclassified	unclassified	Bacteria	Firmicutes	Clostridia	Eubacteriales	Lachnospiraceae	unclassified	[Eubacterium] rectale	unclassified	unclassified
group	11366	1	-	-	-	-	HG1764005	metabolism	Inorganic ion transport and metabolism	2FSFY	Belongs to the Fur family	1122991.BAIZ01000035_gene2229	Bacteria	Bacteroidetes	Bacteroidia	Bacteroidales	Prevotellaceae	Prevotella	Prevotella sp. CAG:279	unclassified	unclassified	0.1	-	0.1	-	0.0	-	0.0	-	1/1	1/1	1/1	1/1	1/1	1/1	1/1	1/1	1/1	1/1	1/1	1/1	0/0	0/0
member	11366	-	-	-	-	-	HG1764005	metabolism	Inorganic ion transport and metabolism	2FSFY	Belongs to the Fur family	1122991.BAIZ01000035_gene2229	Bacteria	Bacteroidetes	Bacteroidia	Bacteroidales	Prevotellaceae	Prevotella	Prevotella sp. CAG:279	unclassified	unclassified
group	11367	1	-	-	-	-	HG1764075	unclassified	unclassified	unclassified	unclassified	unclassified	Eukaryota	Parabasalia	unclassified	various	various	various	various	unclassified	unclassified	0.1	-	0.1	-	0.0	-	0.0	-	0/0	0/0	0/0	0/0	0/0	1/1	1/1	1/1	1/1	1/1	1/1	1/1	0/0	0/0
member	11367	-	-	-	-	-	HG1764075	unclassified	unclassified	unclassified	unclassified	unclassified	Eukaryota	Parabasalia	unclassified	Tritrichomonadida	Dientamoebidae	Histomonas	Histomonas meleagridis	unclassified	unclassified
group	11368	1	-	-	-	-	HG1764221	poorly characterized	Function unknown	COG1652	positive regulation of growth rate	335543.Sfum_2538	Bacteria	Proteobacteria	Deltaproteobacteria	Syntrophobacterales	Syntrophobacteraceae	Syntrophobacter	Syntrophobacter fumaroxidans	Modules of approx. 50 residues found attached to various enzymes from families GH18, GH19, GH23, GH24, GH25 and GH73, i.e. enzymes cleaving either chitin or peptidoglycan. Binding to chitopentaose demonstrated in the case of Pteris ryukyuensis chitinase A [Ohnuma T et al. (2008) J. Biol. Chem. 283:5178-87 (PMID: 18083709)]. CBM50 modules are also found in a multitude of other enzymes targeting the petidoglycan such as peptidases and amidases. These enzymes are not reported in the list below.	CBM50	0.1	-	0.1	-	0.0	-	0.0	-	1/1	1/1	1/1	1/1	1/1	1/1	1/1	1/1	1/1	1/1	1/1	1/1	1/1	1/1
member	11368	-	-	-	-	-	HG1764221	poorly characterized	Function unknown	COG1652	positive regulation of growth rate	335543.Sfum_2538	Bacteria	Proteobacteria	Deltaproteobacteria	Syntrophobacterales	Syntrophobacteraceae	Syntrophobacter	Syntrophobacter fumaroxidans	Modules of approx. 50 residues found attached to various enzymes from families GH18, GH19, GH23, GH24, GH25 and GH73, i.e. enzymes cleaving either chitin or peptidoglycan. Binding to chitopentaose demonstrated in the case of Pteris ryukyuensis chitinase A [Ohnuma T et al. (2008) J. Biol. Chem. 283:5178-87 (PMID: 18083709)]. CBM50 modules are also found in a multitude of other enzymes targeting the petidoglycan such as peptidases and amidases. These enzymes are not reported in the list below.	CBM50
group	11369	2	142	142	100.0	100.0	HG1764360;Q01855	information storage and processing	Translation, ribosomal structure and biogenesis	3S14I	Belongs to the universal ribosomal protein uS19 family	4932.YOL040C	Eukaryota	Ascomycota	Saccharomycetes	Saccharomycetales	Saccharomycetaceae	Saccharomyces	various	unclassified	unclassified	0.1	-	0.1	-	0.0	-	0.0	-	2/2	2/2	2/2	2/2	2/2	2/2	2/2	2/2	2/2	2/2	2/2	2/2	0/0	0/0
member	11369	-	-	-	-	-	HG1764360	information storage and processing	Translation, ribosomal structure and biogenesis	3S14I	Belongs to the universal ribosomal protein uS19 family	4932.YOL040C	Eukaryota	Ascomycota	Saccharomycetes	Saccharomycetales	Saccharomycetaceae	Saccharomyces	Saccharomyces cerevisiae	unclassified	unclassified
member	11369	-	-	-	-	-	HG1764360	-	-	-	-	-	Eukaryota	Ascomycota	Saccharomycetes	Saccharomycetales	Saccharomycetaceae	Saccharomyces	Saccharomyces cerevisiae x Saccharomyces kudriavzevii	-	-
member	11369	-	-	-	-	-	HG1764360	-	-	-	-	-	Eukaryota	Ascomycota	Saccharomycetes	Saccharomycetales	Saccharomycetaceae	Saccharomyces	Saccharomyces pastorianus	-	-
member	11369	-	-	-	-	-	Q01855	information storage and processing	Translation, ribosomal structure and biogenesis	3S14I	Belongs to the universal ribosomal protein uS19 family	4932.YOL040C	Eukaryota	Ascomycota	Saccharomycetes	Saccharomycetales	Saccharomycetaceae	Saccharomyces	Saccharomyces cerevisiae	unclassified	unclassified
member	11369	-	-	-	-	-	Q01855	-	-	-	-	-	Eukaryota	Ascomycota	Saccharomycetes	Saccharomycetales	Saccharomycetaceae	Saccharomyces	Saccharomyces cerevisiae x Saccharomyces kudriavzevii	-	-
member	11369	-	-	-	-	-	Q01855	-	-	-	-	-	Eukaryota	Ascomycota	Saccharomycetes	Saccharomycetales	Saccharomycetaceae	Saccharomyces	Saccharomyces pastorianus	-	-
group	11370	1	-	-	-	-	HG1764502	metabolism	Amino acid transport and metabolism	2N7QA	COG0253 Diaminopimelate epimerase	1519439.JPJG01000010_gene5	Bacteria	Firmicutes	Clostridia	Eubacteriales	unclassified	various	various	unclassified	unclassified	0.1	-	0.1	-	0.0	-	0.0	-	1/1	1/1	1/1	1/1	1/1	1/1	1/1	1/1	1/1	1/1	1/1	1/1	0/0	0/0
member	11370	-	-	-	-	-	HG1764502	metabolism	Amino acid transport and metabolism	2N7QA	COG0253 Diaminopimelate epimerase	1519439.JPJG01000010_gene5	Bacteria	Firmicutes	Clostridia	Eubacteriales	unclassified	Flintibacter	Flintibacter sp. BX5	unclassified	unclassified
group	11371	1	-	-	-	-	HG1764689	metabolism	Coenzyme transport and metabolism	2N6FD	Catalyzes the synthesis of beta-nicotinate D- ribonucleotide from nicotinate and 5-phospho-D-ribose 1-phosphate at the expense of ATP	1226322.HMPREF1545_03900	Bacteria	Firmicutes	unclassified	unclassified	unclassified	unclassified	various	unclassified	unclassified	0.1	-	0.1	-	0.0	-	0.0	-	1/1	1/1	1/1	1/1	1/1	1/1	1/1	1/1	1/1	1/1	1/1	1/1	0/0	0/0
member	11371	-	-	-	-	-	HG1764689	metabolism	Coenzyme transport and metabolism	2N6FD	Catalyzes the synthesis of beta-nicotinate D- ribonucleotide from nicotinate and 5-phospho-D-ribose 1-phosphate at the expense of ATP	1226322.HMPREF1545_03900	Bacteria	Firmicutes	unclassified	unclassified	unclassified	unclassified	Firmicutes bacterium CAG:103	unclassified	unclassified
group	11372	1	-	-	-	-	HG1764751	poorly characterized	Function unknown	2FMS2	Psort location Cytoplasmic, score 8.96	1002367.HMPREF0673_00355	Bacteria	Bacteroidetes	Bacteroidia	Bacteroidales	Prevotellaceae	Prevotella	Prevotella stercorea	unclassified	unclassified	0.1	-	0.1	-	0.0	-	0.0	-	1/1	1/1	1/1	1/1	1/1	1/1	1/1	1/1	1/1	1/1	1/1	1/1	0/0	0/0
member	11372	-	-	-	-	-	HG1764751	poorly characterized	Function unknown	2FMS2	Psort location Cytoplasmic, score 8.96	1002367.HMPREF0673_00355	Bacteria	Bacteroidetes	Bacteroidia	Bacteroidales	Prevotellaceae	Prevotella	Prevotella stercorea	unclassified	unclassified
group	11373	26	142	1105	11.08	100.0	HG1764766;HG2113530;HG2537818;HG2541574;HG2768996;HG2830536;HG3133041;HG3606901;HG4199626;HG4211065;HG4319141;HG4718492;HG4730215;HG5095517;HG5553154;P00730;P00731;P00732;P09954;P09955;P15085;P15086;P19223;P55261;Q2KIG3;Q7TPZ8	cellular processes and signaling	Posttranslational modification, protein turnover, chaperones	various	various	various	Eukaryota	Chordata	Mammalia	various	various	various	various	unclassified	unclassified	0.1	-	0.1	-	0.0057645631067961	-	0.0057645631067961	-	21/26	20/26	(6)/26	(6)/26	(6)/26	20/26	20/26	20/26	(11)/26	(11)/26	(9)/26	(9)/26	0/0	0/0
member	11373	-	-	-	-	-	HG1764766	cellular processes and signaling	Posttranslational modification, protein turnover, chaperones	4MXQM	Carboxypeptidase activation peptide	9606.ENSP00000011292	Eukaryota	Chordata	Mammalia	Primates	Hominidae	Homo	Homo sapiens	unclassified	unclassified
member	11373	-	-	-	-	-	HG1764766	-	-	-	-	-	unclassified	unclassified	unclassified	unclassified	unclassified	unclassified	synthetic construct	-	-
member	11373	-	-	-	-	-	HG2113530	cellular processes and signaling	Posttranslational modification, protein turnover, chaperones	4MXQM	Carboxypeptidase activation peptide	9606.ENSP00000011292	Eukaryota	Chordata	Mammalia	Primates	Hominidae	Homo	Homo sapiens	unclassified	unclassified
member	11373	-	-	-	-	-	HG2537818	cellular processes and signaling	Posttranslational modification, protein turnover, chaperones	4MZ01	Zn_pept	9606.ENSP00000417222	Eukaryota	Chordata	Mammalia	Primates	Hominidae	Pan	Pan troglodytes	unclassified	unclassified
member	11373	-	-	-	-	-	HG2541574	cellular processes and signaling	Posttranslational modification, protein turnover, chaperones	4MZ01	Zn_pept	9606.ENSP00000417222	Eukaryota	Chordata	Mammalia	Primates	Hominidae	Homo	Homo sapiens	unclassified	unclassified
member	11373	-	-	-	-	-	HG2541574	-	-	-	-	-	unclassified	unclassified	unclassified	unclassified	unclassified	unclassified	synthetic construct	-	-
member	11373	-	-	-	-	-	HG2768996	cellular processes and signaling	Posttranslational modification, protein turnover, chaperones	4MZ01	Zn_pept	9606.ENSP00000417222	Eukaryota	Chordata	Mammalia	Primates	Hominidae	Pan	Pan troglodytes	unclassified	unclassified
member	11373	-	-	-	-	-	HG2830536	metabolism	Energy production and conversion	26A0J	Domain of unknown function (DUF2088)	742738.HMPREF9460_00626	Bacteria	Firmicutes	Clostridia	Eubacteriales	Oscillospiraceae	Flavonifractor	Flavonifractor plautii	unclassified	unclassified
member	11373	-	-	-	-	-	HG3133041	metabolism	Energy production and conversion	26A0J	Domain of unknown function (DUF2088)	742738.HMPREF9460_00626	Bacteria	Firmicutes	Clostridia	Eubacteriales	Oscillospiraceae	Flavonifractor	Flavonifractor plautii	unclassified	unclassified
member	11373	-	-	-	-	-	HG3606901	cellular processes and signaling	Posttranslational modification, protein turnover, chaperones	4MXQM	Carboxypeptidase activation peptide	9606.ENSP00000011292	Eukaryota	Chordata	Mammalia	Primates	Hominidae	Homo	Homo sapiens	unclassified	unclassified
member	11373	-	-	-	-	-	HG4199626	cellular processes and signaling	Posttranslational modification, protein turnover, chaperones	4MXQM	Carboxypeptidase activation peptide	9606.ENSP00000011292	Eukaryota	Chordata	Mammalia	Primates	Hominidae	Homo	Homo sapiens	unclassified	unclassified
member	11373	-	-	-	-	-	HG4211065	poorly characterized	Function unknown	36EC3	Putative aromatic acid exporter C-terminal domain	1499683.CCFF01000017_gene1743	Bacteria	Firmicutes	Clostridia	Eubacteriales	Lachnospiraceae	unclassified	Lachnospiraceae bacterium sunii NSJ-8	unclassified	unclassified
member	11373	-	-	-	-	-	HG4211065	-	-	-	-	-	Bacteria	Firmicutes	unclassified	unclassified	unclassified	unclassified	Firmicutes bacterium AM59-13	-	-
member	11373	-	-	-	-	-	HG4319141	metabolism	Energy production and conversion	26A0J	Domain of unknown function (DUF2088)	742738.HMPREF9460_00626	Bacteria	Firmicutes	Clostridia	Eubacteriales	Oscillospiraceae	Flavonifractor	Flavonifractor plautii	unclassified	unclassified
member	11373	-	-	-	-	-	HG4718492	cellular processes and signaling	Posttranslational modification, protein turnover, chaperones	4MZ01	Zn_pept	9606.ENSP00000417222	Eukaryota	Chordata	Mammalia	Primates	Hominidae	Homo	Homo sapiens	unclassified	unclassified
member	11373	-	-	-	-	-	HG4718492	-	-	-	-	-	unclassified	unclassified	unclassified	unclassified	unclassified	unclassified	synthetic construct	-	-
member	11373	-	-	-	-	-	HG4730215	cellular processes and signaling	Posttranslational modification, protein turnover, chaperones	4MXQM	Carboxypeptidase activation peptide	9606.ENSP00000011292	Eukaryota	Chordata	Mammalia	Primates	Hominidae	Homo	Homo sapiens	unclassified	unclassified
member	11373	-	-	-	-	-	HG5095517	poorly characterized	Function unknown	4APNM	Psort location Cytoplasmic, score	667015.Bacsa_3445	Bacteria	Bacteroidetes	Bacteroidia	Bacteroidales	Prevotellaceae	Marseilla	Marseilla massiliensis	unclassified	unclassified
member	11373	-	-	-	-	-	HG5553154	cellular processes and signaling	Cell wall/membrane/envelope biogenesis	36EC5	Putative cell wall binding repeat 2	431943.CKL_3074	Bacteria	Firmicutes	Clostridia	Eubacteriales	Clostridiaceae	Clostridium	Clostridium kluyveri	unclassified	unclassified
member	11373	-	-	-	-	-	P00730	cellular processes and signaling	Posttranslational modification, protein turnover, chaperones	4IZGY	Carboxypeptidase A1	9913.ENSBTAP00000009745	Eukaryota	Chordata	Mammalia	Artiodactyla	Bovidae	Bos	Bos taurus	unclassified	unclassified
member	11373	-	-	-	-	-	P00731	cellular processes and signaling	Posttranslational modification, protein turnover, chaperones	4Q0C7	Carboxypeptidase A1	10116.ENSRNOP00000014465	Eukaryota	Chordata	Amphibia	Anura	Dendrobatidae	Ranitomeya	Ranitomeya imitator	unclassified	unclassified
member	11373	-	-	-	-	-	P00731	-	-	-	-	-	Eukaryota	Chordata	Mammalia	Rodentia	Muridae	Rattus	Rattus norvegicus	-	-
member	11373	-	-	-	-	-	P00732	cellular processes and signaling	Posttranslational modification, protein turnover, chaperones	4IXB7	Carboxypeptidase	9913.ENSBTAP00000000580	Eukaryota	Chordata	Mammalia	Artiodactyla	Bovidae	Bison	Bison bison	unclassified	unclassified
member	11373	-	-	-	-	-	P00732	-	-	-	-	-	Eukaryota	Chordata	Mammalia	Artiodactyla	Bovidae	Bos	Bos indicus x Bos taurus	-	-
member	11373	-	-	-	-	-	P00732	-	-	-	-	-	Eukaryota	Chordata	Mammalia	Artiodactyla	Bovidae	Bos	Bos taurus	-	-
member	11373	-	-	-	-	-	P09954	cellular processes and signaling	Posttranslational modification, protein turnover, chaperones	4IZGY	Carboxypeptidase A1	9823.ENSSSCP00000017542	Eukaryota	Chordata	Mammalia	Artiodactyla	Suidae	Sus	Sus scrofa	unclassified	unclassified
member	11373	-	-	-	-	-	P09955	cellular processes and signaling	Posttranslational modification, protein turnover, chaperones	4IXB7	Carboxypeptidase	9767.XP_007188171.1	Eukaryota	Chordata	Mammalia	Artiodactyla	Suidae	Sus	Sus scrofa	unclassified	unclassified
member	11373	-	-	-	-	-	P15085	cellular processes and signaling	Posttranslational modification, protein turnover, chaperones	4MXQM	Carboxypeptidase activation peptide	9606.ENSP00000011292	Eukaryota	Chordata	Mammalia	Primates	Hominidae	Homo	Homo sapiens	unclassified	unclassified
member	11373	-	-	-	-	-	P15086	cellular processes and signaling	Posttranslational modification, protein turnover, chaperones	4MZ01	Zn_pept	9606.ENSP00000417222	Eukaryota	Chordata	Mammalia	Primates	Hominidae	Homo	Homo sapiens	unclassified	unclassified
member	11373	-	-	-	-	-	P15086	-	-	-	-	-	unclassified	unclassified	unclassified	unclassified	unclassified	unclassified	synthetic construct	-	-
member	11373	-	-	-	-	-	P19223	cellular processes and signaling	Posttranslational modification, protein turnover, chaperones	4Q4VQ	Carboxypeptidase B	10116.ENSRNOP00000048109	Eukaryota	Chordata	Mammalia	Rodentia	Muridae	Rattus	Rattus norvegicus	unclassified	unclassified
member	11373	-	-	-	-	-	P55261	cellular processes and signaling	Posttranslational modification, protein turnover, chaperones	3EICY	Carboxypeptidase	9612.ENSCAFP00000012089	Eukaryota	Chordata	Mammalia	Carnivora	Canidae	Canis	Canis lupus	unclassified	unclassified
member	11373	-	-	-	-	-	Q2KIG3	cellular processes and signaling	Posttranslational modification, protein turnover, chaperones	4IY99	carboxypeptidase B2	72004.XP_005896806.1	Eukaryota	Chordata	Mammalia	Artiodactyla	Bovidae	Bos	Bos mutus	unclassified	unclassified
member	11373	-	-	-	-	-	Q2KIG3	-	-	-	-	-	Eukaryota	Chordata	Mammalia	Artiodactyla	Bovidae	Bos	Bos taurus	-	-
member	11373	-	-	-	-	-	Q7TPZ8	cellular processes and signaling	Posttranslational modification, protein turnover, chaperones	4Q0C7	Carboxypeptidase A1	10090.ENSMUSP00000031806	Eukaryota	Chordata	Mammalia	Carnivora	Ursidae	Ailuropoda	Ailuropoda melanoleuca	unclassified	unclassified
member	11373	-	-	-	-	-	Q7TPZ8	-	-	-	-	-	Eukaryota	Chordata	Mammalia	Rodentia	Muridae	Mus	Mus musculus	-	-
group	11374	1	-	-	-	-	HG1764958	poorly characterized	Function unknown	1X83G	TIGRFAM TIGR02449 family protein	316273.XCV3524	Bacteria	Proteobacteria	Gammaproteobacteria	Xanthomonadales	Xanthomonadaceae	Xanthomonas	Xanthomonas euvesicatoria	unclassified	unclassified	0.1	-	0.1	-	0.0	-	0.0	-	1/1	1/1	1/1	1/1	1/1	1/1	1/1	1/1	1/1	1/1	1/1	1/1	0/0	0/0
member	11374	-	-	-	-	-	HG1764958	poorly characterized	Function unknown	1X83G	TIGRFAM TIGR02449 family protein	316273.XCV3524	Bacteria	Proteobacteria	Gammaproteobacteria	Xanthomonadales	Xanthomonadaceae	Xanthomonas	Xanthomonas euvesicatoria	unclassified	unclassified
group	11375	1	-	-	-	-	HG1765086	unclassified	unclassified	unclassified	unclassified	unclassified	Bacteria	Fusobacteria	Fusobacteriia	Fusobacteriales	Fusobacteriaceae	Fusobacterium	Fusobacterium necrophorum	unclassified	unclassified	0.1	-	0.1	-	0.0	-	0.0	-	0/0	0/0	0/0	0/0	0/0	1/1	1/1	1/1	1/1	1/1	1/1	1/1	0/0	0/0
member	11375	-	-	-	-	-	HG1765086	unclassified	unclassified	unclassified	unclassified	unclassified	Bacteria	Fusobacteria	Fusobacteriia	Fusobacteriales	Fusobacteriaceae	Fusobacterium	Fusobacterium necrophorum	unclassified	unclassified
group	11376	5	142	731	17.17	94.96	HG1765394;HG5207539;HG5390442;HG5394320;HG5401953	various	various	2FNBA	Peptidase, S9A B C family, catalytic domain protein	1002367.HMPREF0673_01202	Bacteria	Bacteroidetes	Bacteroidia	Bacteroidales	Prevotellaceae	Prevotella	various	arylesterase (EC 3.1.1.-);  carboxyl esterase (EC 3.1.1.3); acetylcholinesterase (EC 3.1.1.7); cholinesterase (EC 3.1.1.8); sterol esterase (EC 3.1.1.13); brefeldin A esterase (EC 3.1.1.-).	CE10	0.1	-	0.1	-	0.0	-	0.0	-	5/5	5/5	5/5	5/5	5/5	5/5	5/5	5/5	5/5	5/5	5/5	(2)/5	4/5	4/5
member	11376	-	-	-	-	-	HG1765394	cellular processes and signaling	Intracellular trafficking, secretion, and vesicular transport	2FNBA	Peptidase, S9A B C family, catalytic domain protein	1002367.HMPREF0673_01202	Bacteria	Bacteroidetes	Bacteroidia	Bacteroidales	Prevotellaceae	Prevotella	Prevotella stercorea	arylesterase (EC 3.1.1.-);  carboxyl esterase (EC 3.1.1.3); acetylcholinesterase (EC 3.1.1.7); cholinesterase (EC 3.1.1.8); sterol esterase (EC 3.1.1.13); brefeldin A esterase (EC 3.1.1.-).	CE10
member	11376	-	-	-	-	-	HG1765394	metabolism	Amino acid transport and metabolism	2FNBA	Peptidase, S9A B C family, catalytic domain protein	1002367.HMPREF0673_01202	-	-	-	-	-	-	-	-	-
member	11376	-	-	-	-	-	HG5207539	cellular processes and signaling	Intracellular trafficking, secretion, and vesicular transport	2FNBA	Peptidase, S9A B C family, catalytic domain protein	1002367.HMPREF0673_01202	Bacteria	Bacteroidetes	Bacteroidia	Bacteroidales	Prevotellaceae	Prevotella	Prevotella stercorea	acetyl xylan esterase (EC 3.1.1.72); cephalosporin-C deacetylase (EC 3.1.1.41).	CE7
member	11376	-	-	-	-	-	HG5207539	metabolism	Amino acid transport and metabolism	2FNBA	Peptidase, S9A B C family, catalytic domain protein	1002367.HMPREF0673_01202	-	-	-	-	-	-	-	-	-
member	11376	-	-	-	-	-	HG5390442	cellular processes and signaling	Intracellular trafficking, secretion, and vesicular transport	2FNBA	Peptidase, S9A B C family, catalytic domain protein	1002367.HMPREF0673_01202	Bacteria	Bacteroidetes	Bacteroidia	Bacteroidales	Prevotellaceae	Prevotella	Prevotella stercorea CAG:629	arylesterase (EC 3.1.1.-);  carboxyl esterase (EC 3.1.1.3); acetylcholinesterase (EC 3.1.1.7); cholinesterase (EC 3.1.1.8); sterol esterase (EC 3.1.1.13); brefeldin A esterase (EC 3.1.1.-).	CE10
member	11376	-	-	-	-	-	HG5390442	metabolism	Amino acid transport and metabolism	2FNBA	Peptidase, S9A B C family, catalytic domain protein	1002367.HMPREF0673_01202	-	-	-	-	-	-	-	-	-
member	11376	-	-	-	-	-	HG5394320	cellular processes and signaling	Intracellular trafficking, secretion, and vesicular transport	2FNBA	Peptidase, S9A B C family, catalytic domain protein	1002367.HMPREF0673_01202	Bacteria	Bacteroidetes	Bacteroidia	Bacteroidales	Prevotellaceae	Prevotella	Prevotella sp. CAG:520	arylesterase (EC 3.1.1.-);  carboxyl esterase (EC 3.1.1.3); acetylcholinesterase (EC 3.1.1.7); cholinesterase (EC 3.1.1.8); sterol esterase (EC 3.1.1.13); brefeldin A esterase (EC 3.1.1.-).	CE10
member	11376	-	-	-	-	-	HG5394320	metabolism	Amino acid transport and metabolism	2FNBA	Peptidase, S9A B C family, catalytic domain protein	1002367.HMPREF0673_01202	-	-	-	-	-	-	-	-	-
member	11376	-	-	-	-	-	HG5401953	cellular processes and signaling	Intracellular trafficking, secretion, and vesicular transport	2FNBA	Peptidase, S9A B C family, catalytic domain protein	1002367.HMPREF0673_01202	Bacteria	Bacteroidetes	Bacteroidia	Bacteroidales	Prevotellaceae	Prevotella	Prevotella sp. Marseille-P4119	arylesterase (EC 3.1.1.-);  carboxyl esterase (EC 3.1.1.3); acetylcholinesterase (EC 3.1.1.7); cholinesterase (EC 3.1.1.8); sterol esterase (EC 3.1.1.13); brefeldin A esterase (EC 3.1.1.-).	CE10
member	11376	-	-	-	-	-	HG5401953	metabolism	Amino acid transport and metabolism	2FNBA	Peptidase, S9A B C family, catalytic domain protein	1002367.HMPREF0673_01202	-	-	-	-	-	-	-	-	-
group	11377	1	-	-	-	-	HG1765417	unclassified	unclassified	unclassified	unclassified	unclassified	unclassified	unclassified	unclassified	unclassified	unclassified	unclassified	unclassified	unclassified	unclassified	0.1	-	0.1	-	0.0	-	0.0	-	0/0	0/0	0/0	0/0	0/0	0/0	0/0	0/0	0/0	0/0	0/0	0/0	0/0	0/0
member	11377	-	-	-	-	-	HG1765417	unclassified	unclassified	unclassified	unclassified	unclassified	unclassified	unclassified	unclassified	unclassified	unclassified	unclassified	unclassified	unclassified	unclassified
group	11378	2	143	206	44.4	44.4	HG1765580;HG2813886	metabolism	Lipid transport and metabolism	2M8C9	Bifunctional enzyme that catalyzes the formation of 4- diphosphocytidyl-2-C-methyl-D-erythritol from CTP and 2-C-methyl- D-erythritol 4-phosphate (MEP) (IspD), and catalyzes the conversion of 4-diphosphocytidyl-2-C-methyl-D-erythritol 2- phosphate (CDP-ME2P) to 2-C-methyl-D-erythritol 2,4- cyclodiphosphate (ME-CPP) with a corresponding release of cytidine 5-monophosphate (CMP) (IspF)	411464.DESPIG_00582	Bacteria	Proteobacteria	Deltaproteobacteria	Desulfovibrionales	Desulfovibrionaceae	Desulfovibrio	Desulfovibrio piger	unclassified	unclassified	0.1	-	0.1	-	0.0	-	0.0	-	2/2	2/2	2/2	2/2	2/2	2/2	2/2	2/2	2/2	2/2	2/2	2/2	0/0	0/0
member	11378	-	-	-	-	-	HG1765580	metabolism	Lipid transport and metabolism	2M8C9	Bifunctional enzyme that catalyzes the formation of 4- diphosphocytidyl-2-C-methyl-D-erythritol from CTP and 2-C-methyl- D-erythritol 4-phosphate (MEP) (IspD), and catalyzes the conversion of 4-diphosphocytidyl-2-C-methyl-D-erythritol 2- phosphate (CDP-ME2P) to 2-C-methyl-D-erythritol 2,4- cyclodiphosphate (ME-CPP) with a corresponding release of cytidine 5-monophosphate (CMP) (IspF)	411464.DESPIG_00582	Bacteria	Proteobacteria	Deltaproteobacteria	Desulfovibrionales	Desulfovibrionaceae	Desulfovibrio	Desulfovibrio piger	unclassified	unclassified
member	11378	-	-	-	-	-	HG2813886	metabolism	Lipid transport and metabolism	2M8C9	Bifunctional enzyme that catalyzes the formation of 4- diphosphocytidyl-2-C-methyl-D-erythritol from CTP and 2-C-methyl- D-erythritol 4-phosphate (MEP) (IspD), and catalyzes the conversion of 4-diphosphocytidyl-2-C-methyl-D-erythritol 2- phosphate (CDP-ME2P) to 2-C-methyl-D-erythritol 2,4- cyclodiphosphate (ME-CPP) with a corresponding release of cytidine 5-monophosphate (CMP) (IspF)	411464.DESPIG_00582	Bacteria	Proteobacteria	Deltaproteobacteria	Desulfovibrionales	Desulfovibrionaceae	Desulfovibrio	Desulfovibrio piger	unclassified	unclassified
group	11379	1	-	-	-	-	HG1765587	poorly characterized	Function unknown	4AMK9	Psort location Cytoplasmic, score 8.96	547042.BACCOPRO_01191	Viruses	Uroviricota	Caudoviricetes	Caudovirales	Myoviridae	unclassified	various	unclassified	unclassified	0.1	-	0.1	-	0.0	-	0.0	-	1/1	1/1	1/1	1/1	1/1	1/1	1/1	1/1	1/1	1/1	1/1	1/1	0/0	0/0
member	11379	-	-	-	-	-	HG1765587	poorly characterized	Function unknown	4AMK9	Psort location Cytoplasmic, score 8.96	547042.BACCOPRO_01191	Viruses	Uroviricota	Caudoviricetes	Caudovirales	Myoviridae	unclassified	Myoviridae sp.	unclassified	unclassified
group	11380	13	143	685	2.04	100.0	HG1765592;HG2462301;HG4072560;HG4583256;HG5057388;HG5194608;HG5195359;HG5287078;HG5287607;HG5360051;Q07837;Q64319;Q91WV7	metabolism	Inorganic ion transport and metabolism	4N4GP	Alpha-amylase domain	9606.ENSP00000260649	Eukaryota	Chordata	Mammalia	Primates	Hominidae	Homo	Homo sapiens	alpha-amylase (EC 3.2.1.1); pullulanase (EC 3.2.1.41); cyclomaltodextrin glucanotransferase (EC 2.4.1.19); cyclomaltodextrinase (EC 3.2.1.54); trehalose-6-phosphate hydrolase (EC 3.2.1.93); oligo-alpha-glucosidase (EC 3.2.1.10); maltogenic amylase (EC 3.2.1.133); neopullulanase (EC 3.2.1.135); alpha-glucosidase (EC 3.2.1.20); maltotetraose-forming alpha-amylase (EC 3.2.1.60); isoamylase (EC 3.2.1.68); glucodextranase (EC 3.2.1.70); maltohexaose-forming alpha-amylase (EC 3.2.1.98); maltotriose-forming alpha-amylase (EC 3.2.1.116); branching enzyme (EC 2.4.1.18); trehalose synthase (EC 5.4.99.16); 4-alpha-glucanotransferase (EC 2.4.1.25); maltopentaose-forming alpha-amylase (EC 3.2.1.-) ; amylosucrase (EC 2.4.1.4) ; sucrose phosphorylase (EC 2.4.1.7); malto-oligosyltrehalose trehalohydrolase (EC 3.2.1.141); isomaltulose synthase (EC 5.4.99.11); malto-oligosyltrehalose synthase (EC 5.4.99.15); amylo-alpha-1,6-glucosidase (EC 3.2.1.33); alpha-1,4-glucan: phosphate alpha-maltosyltransferase (EC 2.4.99.16); amino acid transporter; [retaining] sucrose 6(F)-phosphate phosphorylase (EC 2.4.1.329); [retaining] glucosylglycerol phosphorylase (EC 2.4.1.359); ; Glucosylglycerate phosphorylase (EC 2.4.1.352); [retaining] sucrose alpha-glucosidase (EC 3.2.1.48); oligosaccharide alpha-4-glucosyltransferase (EC 2.4.1.161)	GH13	0.1	-	0.1	-	0.0	-	0.0	-	13/13	11/13	11/13	11/13	11/13	13/13	13/13	13/13	11/13	11/13	10/13	10/13	11/13	11/13
member	11380	-	-	-	-	-	HG1765592	metabolism	Inorganic ion transport and metabolism	4N4GP	Alpha-amylase domain	9606.ENSP00000260649	Eukaryota	Chordata	Mammalia	Primates	Hominidae	Pan	Pan troglodytes	alpha-amylase (EC 3.2.1.1); pullulanase (EC 3.2.1.41); cyclomaltodextrin glucanotransferase (EC 2.4.1.19); cyclomaltodextrinase (EC 3.2.1.54); trehalose-6-phosphate hydrolase (EC 3.2.1.93); oligo-alpha-glucosidase (EC 3.2.1.10); maltogenic amylase (EC 3.2.1.133); neopullulanase (EC 3.2.1.135); alpha-glucosidase (EC 3.2.1.20); maltotetraose-forming alpha-amylase (EC 3.2.1.60); isoamylase (EC 3.2.1.68); glucodextranase (EC 3.2.1.70); maltohexaose-forming alpha-amylase (EC 3.2.1.98); maltotriose-forming alpha-amylase (EC 3.2.1.116); branching enzyme (EC 2.4.1.18); trehalose synthase (EC 5.4.99.16); 4-alpha-glucanotransferase (EC 2.4.1.25); maltopentaose-forming alpha-amylase (EC 3.2.1.-) ; amylosucrase (EC 2.4.1.4) ; sucrose phosphorylase (EC 2.4.1.7); malto-oligosyltrehalose trehalohydrolase (EC 3.2.1.141); isomaltulose synthase (EC 5.4.99.11); malto-oligosyltrehalose synthase (EC 5.4.99.15); amylo-alpha-1,6-glucosidase (EC 3.2.1.33); alpha-1,4-glucan: phosphate alpha-maltosyltransferase (EC 2.4.99.16); amino acid transporter; [retaining] sucrose 6(F)-phosphate phosphorylase (EC 2.4.1.329); [retaining] glucosylglycerol phosphorylase (EC 2.4.1.359); ; Glucosylglycerate phosphorylase (EC 2.4.1.352); [retaining] sucrose alpha-glucosidase (EC 3.2.1.48); oligosaccharide alpha-4-glucosyltransferase (EC 2.4.1.161)	GH13
member	11380	-	-	-	-	-	HG2462301	metabolism	Inorganic ion transport and metabolism	4N4GP	Alpha-amylase domain	9606.ENSP00000260649	Eukaryota	Chordata	Mammalia	Primates	Hominidae	Homo	Homo sapiens	alpha-amylase (EC 3.2.1.1); pullulanase (EC 3.2.1.41); cyclomaltodextrin glucanotransferase (EC 2.4.1.19); cyclomaltodextrinase (EC 3.2.1.54); trehalose-6-phosphate hydrolase (EC 3.2.1.93); oligo-alpha-glucosidase (EC 3.2.1.10); maltogenic amylase (EC 3.2.1.133); neopullulanase (EC 3.2.1.135); alpha-glucosidase (EC 3.2.1.20); maltotetraose-forming alpha-amylase (EC 3.2.1.60); isoamylase (EC 3.2.1.68); glucodextranase (EC 3.2.1.70); maltohexaose-forming alpha-amylase (EC 3.2.1.98); maltotriose-forming alpha-amylase (EC 3.2.1.116); branching enzyme (EC 2.4.1.18); trehalose synthase (EC 5.4.99.16); 4-alpha-glucanotransferase (EC 2.4.1.25); maltopentaose-forming alpha-amylase (EC 3.2.1.-) ; amylosucrase (EC 2.4.1.4) ; sucrose phosphorylase (EC 2.4.1.7); malto-oligosyltrehalose trehalohydrolase (EC 3.2.1.141); isomaltulose synthase (EC 5.4.99.11); malto-oligosyltrehalose synthase (EC 5.4.99.15); amylo-alpha-1,6-glucosidase (EC 3.2.1.33); alpha-1,4-glucan: phosphate alpha-maltosyltransferase (EC 2.4.99.16); amino acid transporter; [retaining] sucrose 6(F)-phosphate phosphorylase (EC 2.4.1.329); [retaining] glucosylglycerol phosphorylase (EC 2.4.1.359); ; Glucosylglycerate phosphorylase (EC 2.4.1.352); [retaining] sucrose alpha-glucosidase (EC 3.2.1.48); oligosaccharide alpha-4-glucosyltransferase (EC 2.4.1.161)	GH13
member	11380	-	-	-	-	-	HG4072560	metabolism	Inorganic ion transport and metabolism	4N4GP	Alpha-amylase domain	9606.ENSP00000260649	Eukaryota	Chordata	Mammalia	Primates	Hominidae	Homo	Homo sapiens	alpha-amylase (EC 3.2.1.1); pullulanase (EC 3.2.1.41); cyclomaltodextrin glucanotransferase (EC 2.4.1.19); cyclomaltodextrinase (EC 3.2.1.54); trehalose-6-phosphate hydrolase (EC 3.2.1.93); oligo-alpha-glucosidase (EC 3.2.1.10); maltogenic amylase (EC 3.2.1.133); neopullulanase (EC 3.2.1.135); alpha-glucosidase (EC 3.2.1.20); maltotetraose-forming alpha-amylase (EC 3.2.1.60); isoamylase (EC 3.2.1.68); glucodextranase (EC 3.2.1.70); maltohexaose-forming alpha-amylase (EC 3.2.1.98); maltotriose-forming alpha-amylase (EC 3.2.1.116); branching enzyme (EC 2.4.1.18); trehalose synthase (EC 5.4.99.16); 4-alpha-glucanotransferase (EC 2.4.1.25); maltopentaose-forming alpha-amylase (EC 3.2.1.-) ; amylosucrase (EC 2.4.1.4) ; sucrose phosphorylase (EC 2.4.1.7); malto-oligosyltrehalose trehalohydrolase (EC 3.2.1.141); isomaltulose synthase (EC 5.4.99.11); malto-oligosyltrehalose synthase (EC 5.4.99.15); amylo-alpha-1,6-glucosidase (EC 3.2.1.33); alpha-1,4-glucan: phosphate alpha-maltosyltransferase (EC 2.4.99.16); amino acid transporter; [retaining] sucrose 6(F)-phosphate phosphorylase (EC 2.4.1.329); [retaining] glucosylglycerol phosphorylase (EC 2.4.1.359); ; Glucosylglycerate phosphorylase (EC 2.4.1.352); [retaining] sucrose alpha-glucosidase (EC 3.2.1.48); oligosaccharide alpha-4-glucosyltransferase (EC 2.4.1.161)	GH13
member	11380	-	-	-	-	-	HG4583256	metabolism	Inorganic ion transport and metabolism	4N4GP	Alpha-amylase domain	9606.ENSP00000260649	Eukaryota	Chordata	Mammalia	Primates	Hominidae	Homo	Homo sapiens	alpha-glucosidase (EC 3.2.1.20); alpha-galactosidase (EC 3.2.1.22); alpha-mannosidase (EC 3.2.1.24); alpha-1,3-glucosidase (EC 3.2.1.84); sucrase-isomaltase (EC 3.2.1.48) (EC 3.2.1.10); alpha-xylosidase (EC 3.2.1.177); alpha-glucan lyase (EC 4.2.2.13); isomaltosyltransferase (EC 2.4.1.-); oligosaccharide alpha-1,4-glucosyltransferase (EC 2.4.1.161); sulfoquinovosidase (EC 3.2.1.-); alpha-N-acetylgalactosaminidase (EC 3.2.1.49); ; sulfoquinovosidase (EC 3.2.1.199)	GH31
member	11380	-	-	-	-	-	HG5057388	metabolism	Inorganic ion transport and metabolism	4N4GP	Alpha-amylase domain	9606.ENSP00000260649	Eukaryota	Chordata	Mammalia	Primates	Hominidae	Homo	Homo sapiens	alpha-glucosidase (EC 3.2.1.20); alpha-galactosidase (EC 3.2.1.22); alpha-mannosidase (EC 3.2.1.24); alpha-1,3-glucosidase (EC 3.2.1.84); sucrase-isomaltase (EC 3.2.1.48) (EC 3.2.1.10); alpha-xylosidase (EC 3.2.1.177); alpha-glucan lyase (EC 4.2.2.13); isomaltosyltransferase (EC 2.4.1.-); oligosaccharide alpha-1,4-glucosyltransferase (EC 2.4.1.161); sulfoquinovosidase (EC 3.2.1.-); alpha-N-acetylgalactosaminidase (EC 3.2.1.49); ; sulfoquinovosidase (EC 3.2.1.199)	GH31
member	11380	-	-	-	-	-	HG5194608	metabolism	Inorganic ion transport and metabolism	4N4GP	Alpha-amylase domain	9606.ENSP00000260649	Eukaryota	Chordata	Mammalia	Primates	Hominidae	Homo	Homo sapiens	alpha-amylase (EC 3.2.1.1); pullulanase (EC 3.2.1.41); cyclomaltodextrin glucanotransferase (EC 2.4.1.19); cyclomaltodextrinase (EC 3.2.1.54); trehalose-6-phosphate hydrolase (EC 3.2.1.93); oligo-alpha-glucosidase (EC 3.2.1.10); maltogenic amylase (EC 3.2.1.133); neopullulanase (EC 3.2.1.135); alpha-glucosidase (EC 3.2.1.20); maltotetraose-forming alpha-amylase (EC 3.2.1.60); isoamylase (EC 3.2.1.68); glucodextranase (EC 3.2.1.70); maltohexaose-forming alpha-amylase (EC 3.2.1.98); maltotriose-forming alpha-amylase (EC 3.2.1.116); branching enzyme (EC 2.4.1.18); trehalose synthase (EC 5.4.99.16); 4-alpha-glucanotransferase (EC 2.4.1.25); maltopentaose-forming alpha-amylase (EC 3.2.1.-) ; amylosucrase (EC 2.4.1.4) ; sucrose phosphorylase (EC 2.4.1.7); malto-oligosyltrehalose trehalohydrolase (EC 3.2.1.141); isomaltulose synthase (EC 5.4.99.11); malto-oligosyltrehalose synthase (EC 5.4.99.15); amylo-alpha-1,6-glucosidase (EC 3.2.1.33); alpha-1,4-glucan: phosphate alpha-maltosyltransferase (EC 2.4.99.16); amino acid transporter; [retaining] sucrose 6(F)-phosphate phosphorylase (EC 2.4.1.329); [retaining] glucosylglycerol phosphorylase (EC 2.4.1.359); ; Glucosylglycerate phosphorylase (EC 2.4.1.352); [retaining] sucrose alpha-glucosidase (EC 3.2.1.48); oligosaccharide alpha-4-glucosyltransferase (EC 2.4.1.161)	GH13
member	11380	-	-	-	-	-	HG5195359	metabolism	Inorganic ion transport and metabolism	4N4GP	Alpha-amylase domain	9606.ENSP00000260649	Eukaryota	Chordata	Mammalia	Primates	Hominidae	Homo	Homo sapiens	alpha-amylase (EC 3.2.1.1); pullulanase (EC 3.2.1.41); cyclomaltodextrin glucanotransferase (EC 2.4.1.19); cyclomaltodextrinase (EC 3.2.1.54); trehalose-6-phosphate hydrolase (EC 3.2.1.93); oligo-alpha-glucosidase (EC 3.2.1.10); maltogenic amylase (EC 3.2.1.133); neopullulanase (EC 3.2.1.135); alpha-glucosidase (EC 3.2.1.20); maltotetraose-forming alpha-amylase (EC 3.2.1.60); isoamylase (EC 3.2.1.68); glucodextranase (EC 3.2.1.70); maltohexaose-forming alpha-amylase (EC 3.2.1.98); maltotriose-forming alpha-amylase (EC 3.2.1.116); branching enzyme (EC 2.4.1.18); trehalose synthase (EC 5.4.99.16); 4-alpha-glucanotransferase (EC 2.4.1.25); maltopentaose-forming alpha-amylase (EC 3.2.1.-) ; amylosucrase (EC 2.4.1.4) ; sucrose phosphorylase (EC 2.4.1.7); malto-oligosyltrehalose trehalohydrolase (EC 3.2.1.141); isomaltulose synthase (EC 5.4.99.11); malto-oligosyltrehalose synthase (EC 5.4.99.15); amylo-alpha-1,6-glucosidase (EC 3.2.1.33); alpha-1,4-glucan: phosphate alpha-maltosyltransferase (EC 2.4.99.16); amino acid transporter; [retaining] sucrose 6(F)-phosphate phosphorylase (EC 2.4.1.329); [retaining] glucosylglycerol phosphorylase (EC 2.4.1.359); ; Glucosylglycerate phosphorylase (EC 2.4.1.352); [retaining] sucrose alpha-glucosidase (EC 3.2.1.48); oligosaccharide alpha-4-glucosyltransferase (EC 2.4.1.161)	GH13
member	11380	-	-	-	-	-	HG5287078	metabolism	Inorganic ion transport and metabolism	4N4GP	Alpha-amylase domain	9606.ENSP00000260649	Eukaryota	Chordata	Mammalia	Primates	Hominidae	Homo	Homo sapiens	alpha-amylase (EC 3.2.1.1); pullulanase (EC 3.2.1.41); cyclomaltodextrin glucanotransferase (EC 2.4.1.19); cyclomaltodextrinase (EC 3.2.1.54); trehalose-6-phosphate hydrolase (EC 3.2.1.93); oligo-alpha-glucosidase (EC 3.2.1.10); maltogenic amylase (EC 3.2.1.133); neopullulanase (EC 3.2.1.135); alpha-glucosidase (EC 3.2.1.20); maltotetraose-forming alpha-amylase (EC 3.2.1.60); isoamylase (EC 3.2.1.68); glucodextranase (EC 3.2.1.70); maltohexaose-forming alpha-amylase (EC 3.2.1.98); maltotriose-forming alpha-amylase (EC 3.2.1.116); branching enzyme (EC 2.4.1.18); trehalose synthase (EC 5.4.99.16); 4-alpha-glucanotransferase (EC 2.4.1.25); maltopentaose-forming alpha-amylase (EC 3.2.1.-) ; amylosucrase (EC 2.4.1.4) ; sucrose phosphorylase (EC 2.4.1.7); malto-oligosyltrehalose trehalohydrolase (EC 3.2.1.141); isomaltulose synthase (EC 5.4.99.11); malto-oligosyltrehalose synthase (EC 5.4.99.15); amylo-alpha-1,6-glucosidase (EC 3.2.1.33); alpha-1,4-glucan: phosphate alpha-maltosyltransferase (EC 2.4.99.16); amino acid transporter; [retaining] sucrose 6(F)-phosphate phosphorylase (EC 2.4.1.329); [retaining] glucosylglycerol phosphorylase (EC 2.4.1.359); ; Glucosylglycerate phosphorylase (EC 2.4.1.352); [retaining] sucrose alpha-glucosidase (EC 3.2.1.48); oligosaccharide alpha-4-glucosyltransferase (EC 2.4.1.161)	GH13
member	11380	-	-	-	-	-	HG5287607	metabolism	Inorganic ion transport and metabolism	4N4GP	Alpha-amylase domain	9606.ENSP00000260649	Eukaryota	Chordata	Mammalia	Primates	Hominidae	Homo	Homo sapiens	alpha-amylase (EC 3.2.1.1); pullulanase (EC 3.2.1.41); cyclomaltodextrin glucanotransferase (EC 2.4.1.19); cyclomaltodextrinase (EC 3.2.1.54); trehalose-6-phosphate hydrolase (EC 3.2.1.93); oligo-alpha-glucosidase (EC 3.2.1.10); maltogenic amylase (EC 3.2.1.133); neopullulanase (EC 3.2.1.135); alpha-glucosidase (EC 3.2.1.20); maltotetraose-forming alpha-amylase (EC 3.2.1.60); isoamylase (EC 3.2.1.68); glucodextranase (EC 3.2.1.70); maltohexaose-forming alpha-amylase (EC 3.2.1.98); maltotriose-forming alpha-amylase (EC 3.2.1.116); branching enzyme (EC 2.4.1.18); trehalose synthase (EC 5.4.99.16); 4-alpha-glucanotransferase (EC 2.4.1.25); maltopentaose-forming alpha-amylase (EC 3.2.1.-) ; amylosucrase (EC 2.4.1.4) ; sucrose phosphorylase (EC 2.4.1.7); malto-oligosyltrehalose trehalohydrolase (EC 3.2.1.141); isomaltulose synthase (EC 5.4.99.11); malto-oligosyltrehalose synthase (EC 5.4.99.15); amylo-alpha-1,6-glucosidase (EC 3.2.1.33); alpha-1,4-glucan: phosphate alpha-maltosyltransferase (EC 2.4.99.16); amino acid transporter; [retaining] sucrose 6(F)-phosphate phosphorylase (EC 2.4.1.329); [retaining] glucosylglycerol phosphorylase (EC 2.4.1.359); ; Glucosylglycerate phosphorylase (EC 2.4.1.352); [retaining] sucrose alpha-glucosidase (EC 3.2.1.48); oligosaccharide alpha-4-glucosyltransferase (EC 2.4.1.161)	GH13
member	11380	-	-	-	-	-	HG5360051	metabolism	Inorganic ion transport and metabolism	4N4GP	Alpha-amylase domain	9606.ENSP00000260649	Eukaryota	Chordata	Mammalia	Primates	Hominidae	Homo	Homo sapiens	alpha-amylase (EC 3.2.1.1); pullulanase (EC 3.2.1.41); cyclomaltodextrin glucanotransferase (EC 2.4.1.19); cyclomaltodextrinase (EC 3.2.1.54); trehalose-6-phosphate hydrolase (EC 3.2.1.93); oligo-alpha-glucosidase (EC 3.2.1.10); maltogenic amylase (EC 3.2.1.133); neopullulanase (EC 3.2.1.135); alpha-glucosidase (EC 3.2.1.20); maltotetraose-forming alpha-amylase (EC 3.2.1.60); isoamylase (EC 3.2.1.68); glucodextranase (EC 3.2.1.70); maltohexaose-forming alpha-amylase (EC 3.2.1.98); maltotriose-forming alpha-amylase (EC 3.2.1.116); branching enzyme (EC 2.4.1.18); trehalose synthase (EC 5.4.99.16); 4-alpha-glucanotransferase (EC 2.4.1.25); maltopentaose-forming alpha-amylase (EC 3.2.1.-) ; amylosucrase (EC 2.4.1.4) ; sucrose phosphorylase (EC 2.4.1.7); malto-oligosyltrehalose trehalohydrolase (EC 3.2.1.141); isomaltulose synthase (EC 5.4.99.11); malto-oligosyltrehalose synthase (EC 5.4.99.15); amylo-alpha-1,6-glucosidase (EC 3.2.1.33); alpha-1,4-glucan: phosphate alpha-maltosyltransferase (EC 2.4.99.16); amino acid transporter; [retaining] sucrose 6(F)-phosphate phosphorylase (EC 2.4.1.329); [retaining] glucosylglycerol phosphorylase (EC 2.4.1.359); ; Glucosylglycerate phosphorylase (EC 2.4.1.352); [retaining] sucrose alpha-glucosidase (EC 3.2.1.48); oligosaccharide alpha-4-glucosyltransferase (EC 2.4.1.161)	GH13
member	11380	-	-	-	-	-	Q07837	metabolism	Inorganic ion transport and metabolism	4N4GP	Alpha-amylase domain	9606.ENSP00000260649	Eukaryota	Chordata	Mammalia	Primates	Hominidae	Homo	Homo sapiens	alpha-amylase (EC 3.2.1.1); pullulanase (EC 3.2.1.41); cyclomaltodextrin glucanotransferase (EC 2.4.1.19); cyclomaltodextrinase (EC 3.2.1.54); trehalose-6-phosphate hydrolase (EC 3.2.1.93); oligo-alpha-glucosidase (EC 3.2.1.10); maltogenic amylase (EC 3.2.1.133); neopullulanase (EC 3.2.1.135); alpha-glucosidase (EC 3.2.1.20); maltotetraose-forming alpha-amylase (EC 3.2.1.60); isoamylase (EC 3.2.1.68); glucodextranase (EC 3.2.1.70); maltohexaose-forming alpha-amylase (EC 3.2.1.98); maltotriose-forming alpha-amylase (EC 3.2.1.116); branching enzyme (EC 2.4.1.18); trehalose synthase (EC 5.4.99.16); 4-alpha-glucanotransferase (EC 2.4.1.25); maltopentaose-forming alpha-amylase (EC 3.2.1.-) ; amylosucrase (EC 2.4.1.4) ; sucrose phosphorylase (EC 2.4.1.7); malto-oligosyltrehalose trehalohydrolase (EC 3.2.1.141); isomaltulose synthase (EC 5.4.99.11); malto-oligosyltrehalose synthase (EC 5.4.99.15); amylo-alpha-1,6-glucosidase (EC 3.2.1.33); alpha-1,4-glucan: phosphate alpha-maltosyltransferase (EC 2.4.99.16); amino acid transporter; [retaining] sucrose 6(F)-phosphate phosphorylase (EC 2.4.1.329); [retaining] glucosylglycerol phosphorylase (EC 2.4.1.359); ; Glucosylglycerate phosphorylase (EC 2.4.1.352); [retaining] sucrose alpha-glucosidase (EC 3.2.1.48); oligosaccharide alpha-4-glucosyltransferase (EC 2.4.1.161)	GH13
member	11380	-	-	-	-	-	Q64319	metabolism	Carbohydrate transport and metabolism	4Q490	amino acid transport	10116.ENSRNOP00000009581	Eukaryota	Chordata	Amphibia	Anura	Dendrobatidae	Ranitomeya	Ranitomeya imitator	alpha-amylase (EC 3.2.1.1); pullulanase (EC 3.2.1.41); cyclomaltodextrin glucanotransferase (EC 2.4.1.19); cyclomaltodextrinase (EC 3.2.1.54); trehalose-6-phosphate hydrolase (EC 3.2.1.93); oligo-alpha-glucosidase (EC 3.2.1.10); maltogenic amylase (EC 3.2.1.133); neopullulanase (EC 3.2.1.135); alpha-glucosidase (EC 3.2.1.20); maltotetraose-forming alpha-amylase (EC 3.2.1.60); isoamylase (EC 3.2.1.68); glucodextranase (EC 3.2.1.70); maltohexaose-forming alpha-amylase (EC 3.2.1.98); maltotriose-forming alpha-amylase (EC 3.2.1.116); branching enzyme (EC 2.4.1.18); trehalose synthase (EC 5.4.99.16); 4-alpha-glucanotransferase (EC 2.4.1.25); maltopentaose-forming alpha-amylase (EC 3.2.1.-) ; amylosucrase (EC 2.4.1.4) ; sucrose phosphorylase (EC 2.4.1.7); malto-oligosyltrehalose trehalohydrolase (EC 3.2.1.141); isomaltulose synthase (EC 5.4.99.11); malto-oligosyltrehalose synthase (EC 5.4.99.15); amylo-alpha-1,6-glucosidase (EC 3.2.1.33); alpha-1,4-glucan: phosphate alpha-maltosyltransferase (EC 2.4.99.16); amino acid transporter; [retaining] sucrose 6(F)-phosphate phosphorylase (EC 2.4.1.329); [retaining] glucosylglycerol phosphorylase (EC 2.4.1.359); ; Glucosylglycerate phosphorylase (EC 2.4.1.352); [retaining] sucrose alpha-glucosidase (EC 3.2.1.48); oligosaccharide alpha-4-glucosyltransferase (EC 2.4.1.161)	GH13
member	11380	-	-	-	-	-	Q64319	-	-	-	-	-	Eukaryota	Chordata	Mammalia	Rodentia	Muridae	Rattus	Rattus norvegicus	-	-
member	11380	-	-	-	-	-	Q91WV7	metabolism	Carbohydrate transport and metabolism	4Q490	amino acid transport	10090.ENSMUSP00000024944	Eukaryota	Chordata	Mammalia	Rodentia	Muridae	Mus	Mus musculus	alpha-amylase (EC 3.2.1.1); pullulanase (EC 3.2.1.41); cyclomaltodextrin glucanotransferase (EC 2.4.1.19); cyclomaltodextrinase (EC 3.2.1.54); trehalose-6-phosphate hydrolase (EC 3.2.1.93); oligo-alpha-glucosidase (EC 3.2.1.10); maltogenic amylase (EC 3.2.1.133); neopullulanase (EC 3.2.1.135); alpha-glucosidase (EC 3.2.1.20); maltotetraose-forming alpha-amylase (EC 3.2.1.60); isoamylase (EC 3.2.1.68); glucodextranase (EC 3.2.1.70); maltohexaose-forming alpha-amylase (EC 3.2.1.98); maltotriose-forming alpha-amylase (EC 3.2.1.116); branching enzyme (EC 2.4.1.18); trehalose synthase (EC 5.4.99.16); 4-alpha-glucanotransferase (EC 2.4.1.25); maltopentaose-forming alpha-amylase (EC 3.2.1.-) ; amylosucrase (EC 2.4.1.4) ; sucrose phosphorylase (EC 2.4.1.7); malto-oligosyltrehalose trehalohydrolase (EC 3.2.1.141); isomaltulose synthase (EC 5.4.99.11); malto-oligosyltrehalose synthase (EC 5.4.99.15); amylo-alpha-1,6-glucosidase (EC 3.2.1.33); alpha-1,4-glucan: phosphate alpha-maltosyltransferase (EC 2.4.99.16); amino acid transporter; [retaining] sucrose 6(F)-phosphate phosphorylase (EC 2.4.1.329); [retaining] glucosylglycerol phosphorylase (EC 2.4.1.359); ; Glucosylglycerate phosphorylase (EC 2.4.1.352); [retaining] sucrose alpha-glucosidase (EC 3.2.1.48); oligosaccharide alpha-4-glucosyltransferase (EC 2.4.1.161)	GH13
group	11381	2	143	150	93.33	93.33	HG1765656;HG1878697	poorly characterized	Function unknown	27P33	Psort location Cytoplasmic, score 8.87	1410628.JNKS01000010_gene3292	Bacteria	Firmicutes	Clostridia	Eubacteriales	Oscillospiraceae	unclassified	various	unclassified	unclassified	0.1	-	0.1	-	0.0	-	0.0	-	2/2	2/2	2/2	2/2	2/2	2/2	2/2	2/2	2/2	2/2	2/2	2/2	0/0	0/0
member	11381	-	-	-	-	-	HG1765656	poorly characterized	Function unknown	27P33	Psort location Cytoplasmic, score 8.87	1410628.JNKS01000010_gene3292	Bacteria	Firmicutes	Clostridia	Eubacteriales	Oscillospiraceae	unclassified	[Eubacterium] siraeum	unclassified	unclassified
member	11381	-	-	-	-	-	HG1878697	poorly characterized	Function unknown	27P33	Psort location Cytoplasmic, score 8.87	1410628.JNKS01000010_gene3292	Bacteria	Firmicutes	Clostridia	Eubacteriales	Oscillospiraceae	unclassified	[Eubacterium] siraeum	unclassified	unclassified
group	11382	4	143	407	27.03	91.15	HG1766233;HG1929467;HG2895432;HG4669993	metabolism	Lipid transport and metabolism	27J2B	Thiolase, C-terminal domain	1235800.C819_01178	Bacteria	Firmicutes	unclassified	unclassified	unclassified	unclassified	various	unclassified	unclassified	0.1	-	0.1	-	0.0	-	0.0	-	4/4	4/4	2/4	3/4	2/4	4/4	4/4	2/4	2/4	2/4	2/4	2/4	0/0	0/0
member	11382	-	-	-	-	-	HG1766233	metabolism	Lipid transport and metabolism	36DVG	Belongs to the thiolase family	1226325.HMPREF1548_06827	Bacteria	Firmicutes	Clostridia	Eubacteriales	Clostridiaceae	Clostridium	Clostridium sp. KLE 1755	unclassified	unclassified
member	11382	-	-	-	-	-	HG1766233	-	-	-	-	-	Bacteria	Firmicutes	Clostridia	Eubacteriales	Lachnospiraceae	Eisenbergiella	Eisenbergiella massiliensis	-	-
member	11382	-	-	-	-	-	HG1766233	-	-	-	-	-	Bacteria	Firmicutes	Clostridia	Eubacteriales	Lachnospiraceae	Eisenbergiella	Eisenbergiella porci	-	-
member	11382	-	-	-	-	-	HG1929467	metabolism	Lipid transport and metabolism	27J2B	Thiolase, C-terminal domain	1235800.C819_01178	Bacteria	Firmicutes	unclassified	unclassified	unclassified	unclassified	Firmicutes bacterium CAG:95	unclassified	unclassified
member	11382	-	-	-	-	-	HG2895432	metabolism	Lipid transport and metabolism	27J2B	Thiolase, C-terminal domain	1235800.C819_01178	Bacteria	Firmicutes	unclassified	unclassified	unclassified	unclassified	Firmicutes bacterium CAG:95	unclassified	unclassified
member	11382	-	-	-	-	-	HG4669993	metabolism	Lipid transport and metabolism	4BWBU	Thiolase, C-terminal domain	1506994.JNLQ01000002_gene2675	Bacteria	Firmicutes	unclassified	unclassified	unclassified	unclassified	Firmicutes bacterium CAG:791	unclassified	unclassified
group	11383	1	-	-	-	-	HG1766402	information storage and processing	Transcription	1H8P2	Cell envelope-related transcriptional attenuator	864702.OsccyDRAFT_2460	Bacteria	Firmicutes	unclassified	unclassified	unclassified	unclassified	various	unclassified	unclassified	0.1	-	0.1	-	0.0	-	0.0	-	1/1	1/1	1/1	1/1	1/1	1/1	1/1	1/1	1/1	1/1	1/1	1/1	0/0	0/0
member	11383	-	-	-	-	-	HG1766402	information storage and processing	Transcription	1H8P2	Cell envelope-related transcriptional attenuator	864702.OsccyDRAFT_2460	Bacteria	Firmicutes	unclassified	unclassified	unclassified	unclassified	Firmicutes bacterium CAG:170	unclassified	unclassified
group	11384	8	143	210	49.3	99.53	HG1766499;HG2788413;HG2788554;HG2796890;HG2797715;HG2798808;HG2808361;HG2865654	cellular processes and signaling	Posttranslational modification, protein turnover, chaperones	3WJK5	Participates actively in the response to hyperosmotic and heat shock by preventing the aggregation of stress-denatured proteins, in association with DnaK and GrpE. It is the nucleotide exchange factor for DnaK and may function as a thermosensor. Unfolded proteins bind initially to DnaJ	657322.FPR_17950	Bacteria	Firmicutes	Clostridia	Eubacteriales	Oscillospiraceae	Faecalibacterium	Faecalibacterium prausnitzii	unclassified	unclassified	0.1	-	0.1	-	0.0	-	0.0	-	8/8	8/8	8/8	8/8	4/8	7/8	7/8	7/8	7/8	7/8	7/8	6/8	0/0	0/0
member	11384	-	-	-	-	-	HG1766499	cellular processes and signaling	Posttranslational modification, protein turnover, chaperones	3WJK5	Participates actively in the response to hyperosmotic and heat shock by preventing the aggregation of stress-denatured proteins, in association with DnaK and GrpE. It is the nucleotide exchange factor for DnaK and may function as a thermosensor. Unfolded proteins bind initially to DnaJ	748224.HMPREF9436_02040	Bacteria	Firmicutes	Clostridia	Eubacteriales	Oscillospiraceae	Faecalibacterium	Faecalibacterium prausnitzii	unclassified	unclassified
member	11384	-	-	-	-	-	HG2788413	cellular processes and signaling	Posttranslational modification, protein turnover, chaperones	3WJK5	Participates actively in the response to hyperosmotic and heat shock by preventing the aggregation of stress-denatured proteins, in association with DnaK and GrpE. It is the nucleotide exchange factor for DnaK and may function as a thermosensor. Unfolded proteins bind initially to DnaJ	657322.FPR_17950	Bacteria	Firmicutes	Clostridia	Eubacteriales	Oscillospiraceae	Faecalibacterium	Faecalibacterium prausnitzii	unclassified	unclassified
member	11384	-	-	-	-	-	HG2788554	cellular processes and signaling	Posttranslational modification, protein turnover, chaperones	3WJK5	Participates actively in the response to hyperosmotic and heat shock by preventing the aggregation of stress-denatured proteins, in association with DnaK and GrpE. It is the nucleotide exchange factor for DnaK and may function as a thermosensor. Unfolded proteins bind initially to DnaJ	657322.FPR_17950	Bacteria	Firmicutes	Clostridia	Eubacteriales	Oscillospiraceae	Faecalibacterium	Faecalibacterium prausnitzii	unclassified	unclassified
member	11384	-	-	-	-	-	HG2796890	cellular processes and signaling	Posttranslational modification, protein turnover, chaperones	3WJK5	Participates actively in the response to hyperosmotic and heat shock by preventing the aggregation of stress-denatured proteins, in association with DnaK and GrpE. It is the nucleotide exchange factor for DnaK and may function as a thermosensor. Unfolded proteins bind initially to DnaJ	718252.FP2_12330	unclassified	unclassified	unclassified	unclassified	unclassified	unclassified	unclassified	unclassified	unclassified
member	11384	-	-	-	-	-	HG2797715	cellular processes and signaling	Posttranslational modification, protein turnover, chaperones	3WJK5	Participates actively in the response to hyperosmotic and heat shock by preventing the aggregation of stress-denatured proteins, in association with DnaK and GrpE. It is the nucleotide exchange factor for DnaK and may function as a thermosensor. Unfolded proteins bind initially to DnaJ	657322.FPR_17950	Bacteria	Firmicutes	Clostridia	Eubacteriales	Oscillospiraceae	Faecalibacterium	Faecalibacterium prausnitzii	unclassified	unclassified
member	11384	-	-	-	-	-	HG2798808	cellular processes and signaling	Posttranslational modification, protein turnover, chaperones	3WJK5	Participates actively in the response to hyperosmotic and heat shock by preventing the aggregation of stress-denatured proteins, in association with DnaK and GrpE. It is the nucleotide exchange factor for DnaK and may function as a thermosensor. Unfolded proteins bind initially to DnaJ	657322.FPR_17950	Bacteria	Firmicutes	Clostridia	Eubacteriales	Oscillospiraceae	Faecalibacterium	Faecalibacterium prausnitzii	unclassified	unclassified
member	11384	-	-	-	-	-	HG2808361	cellular processes and signaling	Posttranslational modification, protein turnover, chaperones	3WJK5	Participates actively in the response to hyperosmotic and heat shock by preventing the aggregation of stress-denatured proteins, in association with DnaK and GrpE. It is the nucleotide exchange factor for DnaK and may function as a thermosensor. Unfolded proteins bind initially to DnaJ	748224.HMPREF9436_02040	Bacteria	Firmicutes	Clostridia	Eubacteriales	Oscillospiraceae	Faecalibacterium	Faecalibacterium sp. AF28-13AC	unclassified	unclassified
member	11384	-	-	-	-	-	HG2808361	-	-	-	-	-	Bacteria	Firmicutes	Clostridia	Eubacteriales	Oscillospiraceae	Faecalibacterium	unclassified	-	-
member	11384	-	-	-	-	-	HG2865654	cellular processes and signaling	Posttranslational modification, protein turnover, chaperones	3WJK5	Participates actively in the response to hyperosmotic and heat shock by preventing the aggregation of stress-denatured proteins, in association with DnaK and GrpE. It is the nucleotide exchange factor for DnaK and may function as a thermosensor. Unfolded proteins bind initially to DnaJ	748224.HMPREF9436_02040	Bacteria	Firmicutes	Clostridia	Eubacteriales	Oscillospiraceae	Faecalibacterium	Faecalibacterium prausnitzii	unclassified	unclassified
group	11385	3	143	145	96.55	97.93	HG1766827;HG1778375;HG1806415	unclassified	unclassified	unclassified	unclassified	unclassified	Bacteria	Firmicutes	Clostridia	Eubacteriales	Oscillospiraceae	Faecalibacterium	Faecalibacterium prausnitzii	unclassified	unclassified	0.1	-	0.1	-	0.0	-	0.0	-	0/0	0/0	0/0	0/0	0/0	3/3	3/3	3/3	3/3	3/3	3/3	3/3	0/0	0/0
member	11385	-	-	-	-	-	HG1766827	unclassified	unclassified	unclassified	unclassified	unclassified	Bacteria	Firmicutes	Clostridia	Eubacteriales	Oscillospiraceae	Faecalibacterium	Faecalibacterium prausnitzii	unclassified	unclassified
member	11385	-	-	-	-	-	HG1778375	unclassified	unclassified	unclassified	unclassified	unclassified	Bacteria	Firmicutes	Clostridia	Eubacteriales	Oscillospiraceae	Faecalibacterium	Faecalibacterium prausnitzii	unclassified	unclassified
member	11385	-	-	-	-	-	HG1806415	unclassified	unclassified	unclassified	unclassified	unclassified	Bacteria	Firmicutes	Clostridia	Eubacteriales	Oscillospiraceae	Faecalibacterium	Faecalibacterium prausnitzii	unclassified	unclassified
group	11386	36	143	504	12.27	99.82	HG1766931;HG1885534;HG2379009;HG2742632;HG3219930;HG3662875;HG3705251;HG4256842;HG4293231;HG4320728;HG4576482;HG4687341;HG4831421;HG4832763;HG4832950;HG4857678;HG4919082;HG4919129;HG4919472;HG4920090;HG4920202;HG4920625;HG4920779;HG4921386;HG4921793;HG4922223;HG4926364;HG4927434;HG4927638;HG4930529;HG4949855;HG5008966;HG5009544;HG5009862;HG5010333;HG5061297	metabolism	Lipid transport and metabolism	4AKTY	pectin acetylesterase	various	Bacteria	Bacteroidetes	Bacteroidia	Bacteroidales	Bacteroidaceae	Bacteroides	various	acetyl xylan esterase (EC 3.1.1.72); cinnamoyl esterase (EC 3.1.1.-); feruloyl esterase (EC 3.1.1.73); carboxylesterase (EC 3.1.1.1); S-formylglutathione hydrolase (EC 3.1.2.12); diacylglycerol O-acyltransferase (EC 2.3.1.20); trehalose 6-O-mycolyltransferase (EC 2.3.1.122)	CE1	0.1	-	0.1	-	0.0	-	0.0	-	36/36	36/36	36/36	36/36	(10)/36	36/36	36/36	36/36	36/36	36/36	25/36	(9)/36	23/36	23/36
member	11386	-	-	-	-	-	HG1766931	metabolism	Lipid transport and metabolism	4AKTY	pectin acetylesterase	357276.EL88_22080	Bacteria	Bacteroidetes	Bacteroidia	Bacteroidales	Bacteroidaceae	Phocaeicola	Phocaeicola dorei	arylesterase (EC 3.1.1.-);  carboxyl esterase (EC 3.1.1.3); acetylcholinesterase (EC 3.1.1.7); cholinesterase (EC 3.1.1.8); sterol esterase (EC 3.1.1.13); brefeldin A esterase (EC 3.1.1.-).	CE10
member	11386	-	-	-	-	-	HG1885534	metabolism	Lipid transport and metabolism	4AKTY	pectin acetylesterase	357276.EL88_22080	Bacteria	Bacteroidetes	Bacteroidia	Bacteroidales	Bacteroidaceae	Bacteroides	Bacteroides vulgatus CAG:6	arylesterase (EC 3.1.1.-);  carboxyl esterase (EC 3.1.1.3); acetylcholinesterase (EC 3.1.1.7); cholinesterase (EC 3.1.1.8); sterol esterase (EC 3.1.1.13); brefeldin A esterase (EC 3.1.1.-).	CE10
member	11386	-	-	-	-	-	HG1885534	-	-	-	-	-	Bacteria	Bacteroidetes	Bacteroidia	Bacteroidales	Bacteroidaceae	Phocaeicola	Phocaeicola dorei	-	-
member	11386	-	-	-	-	-	HG1885534	-	-	-	-	-	Bacteria	Bacteroidetes	Bacteroidia	Bacteroidales	Bacteroidaceae	Phocaeicola	Phocaeicola vulgatus	-	-
member	11386	-	-	-	-	-	HG1885534	-	-	-	-	-	Bacteria	Bacteroidetes	Bacteroidia	Bacteroidales	Bacteroidaceae	Phocaeicola	unclassified	-	-
member	11386	-	-	-	-	-	HG2379009	metabolism	Lipid transport and metabolism	4AKTY	pectin acetylesterase	357276.EL88_22080	Bacteria	Bacteroidetes	Bacteroidia	Bacteroidales	Bacteroidaceae	Phocaeicola	Phocaeicola dorei	arylesterase (EC 3.1.1.-);  carboxyl esterase (EC 3.1.1.3); acetylcholinesterase (EC 3.1.1.7); cholinesterase (EC 3.1.1.8); sterol esterase (EC 3.1.1.13); brefeldin A esterase (EC 3.1.1.-).	CE10
member	11386	-	-	-	-	-	HG2742632	metabolism	Lipid transport and metabolism	4AKTY	pectin acetylesterase	357276.EL88_22080	Bacteria	Bacteroidetes	Bacteroidia	Bacteroidales	Bacteroidaceae	Phocaeicola	Phocaeicola vulgatus	acetyl xylan esterase (EC 3.1.1.72); cinnamoyl esterase (EC 3.1.1.-); feruloyl esterase (EC 3.1.1.73); carboxylesterase (EC 3.1.1.1); S-formylglutathione hydrolase (EC 3.1.2.12); diacylglycerol O-acyltransferase (EC 2.3.1.20); trehalose 6-O-mycolyltransferase (EC 2.3.1.122)	CE1
member	11386	-	-	-	-	-	HG3219930	metabolism	Lipid transport and metabolism	4AKTY	pectin acetylesterase	357276.EL88_22080	Bacteria	Bacteroidetes	Bacteroidia	Bacteroidales	Bacteroidaceae	Bacteroides	Bacteroides dorei CAG:222	acetyl xylan esterase (EC 3.1.1.72); cinnamoyl esterase (EC 3.1.1.-); feruloyl esterase (EC 3.1.1.73); carboxylesterase (EC 3.1.1.1); S-formylglutathione hydrolase (EC 3.1.2.12); diacylglycerol O-acyltransferase (EC 2.3.1.20); trehalose 6-O-mycolyltransferase (EC 2.3.1.122)	CE1
member	11386	-	-	-	-	-	HG3219930	-	-	-	-	-	Bacteria	Bacteroidetes	Bacteroidia	Bacteroidales	Bacteroidaceae	Bacteroides	Bacteroides sp. 3_1_33FAA	-	-
member	11386	-	-	-	-	-	HG3219930	-	-	-	-	-	Bacteria	Bacteroidetes	Bacteroidia	Bacteroidales	Bacteroidaceae	Bacteroides	Bacteroides sp. 9_1_42FAA	-	-
member	11386	-	-	-	-	-	HG3219930	-	-	-	-	-	Bacteria	Bacteroidetes	Bacteroidia	Bacteroidales	Bacteroidaceae	Bacteroides	Bacteroides sp. AF15-23LB	-	-
member	11386	-	-	-	-	-	HG3219930	-	-	-	-	-	Bacteria	Bacteroidetes	Bacteroidia	Bacteroidales	Bacteroidaceae	Bacteroides	Bacteroides sp. AF16-29	-	-
member	11386	-	-	-	-	-	HG3219930	-	-	-	-	-	Bacteria	Bacteroidetes	Bacteroidia	Bacteroidales	Bacteroidaceae	Bacteroides	Bacteroides sp. AF17-1	-	-
member	11386	-	-	-	-	-	HG3219930	-	-	-	-	-	Bacteria	Bacteroidetes	Bacteroidia	Bacteroidales	Bacteroidaceae	Bacteroides	Bacteroides sp. AF25-18	-	-
member	11386	-	-	-	-	-	HG3219930	-	-	-	-	-	Bacteria	Bacteroidetes	Bacteroidia	Bacteroidales	Bacteroidaceae	Bacteroides	Bacteroides sp. AF39-10AT	-	-
member	11386	-	-	-	-	-	HG3219930	-	-	-	-	-	Bacteria	Bacteroidetes	Bacteroidia	Bacteroidales	Bacteroidaceae	Bacteroides	Bacteroides sp. AM18-9	-	-
member	11386	-	-	-	-	-	HG3219930	-	-	-	-	-	Bacteria	Bacteroidetes	Bacteroidia	Bacteroidales	Bacteroidaceae	Bacteroides	Bacteroides sp. AM23-18	-	-
member	11386	-	-	-	-	-	HG3219930	-	-	-	-	-	Bacteria	Bacteroidetes	Bacteroidia	Bacteroidales	Bacteroidaceae	Bacteroides	Bacteroides sp. AM28-6	-	-
member	11386	-	-	-	-	-	HG3219930	-	-	-	-	-	Bacteria	Bacteroidetes	Bacteroidia	Bacteroidales	Bacteroidaceae	Phocaeicola	Phocaeicola dorei	-	-
member	11386	-	-	-	-	-	HG3219930	-	-	-	-	-	Bacteria	Bacteroidetes	Bacteroidia	Bacteroidales	Bacteroidaceae	Phocaeicola	Phocaeicola vulgatus	-	-
member	11386	-	-	-	-	-	HG3219930	-	-	-	-	-	Bacteria	Bacteroidetes	Bacteroidia	Bacteroidales	Bacteroidaceae	Phocaeicola	unclassified	-	-
member	11386	-	-	-	-	-	HG3662875	metabolism	Lipid transport and metabolism	4AKTY	pectin acetylesterase	657309.BXY_07760	Bacteria	Bacteroidetes	Bacteroidia	Bacteroidales	Bacteroidaceae	Bacteroides	Bacteroides ovatus	acetyl xylan esterase (EC 3.1.1.72); cephalosporin-C deacetylase (EC 3.1.1.41).	CE7
member	11386	-	-	-	-	-	HG3662875	-	-	-	-	-	Bacteria	Bacteroidetes	Bacteroidia	Bacteroidales	Bacteroidaceae	Bacteroides	unclassified	-	-
member	11386	-	-	-	-	-	HG3705251	metabolism	Lipid transport and metabolism	4AKTY	pectin acetylesterase	357276.EL88_22080	Bacteria	Bacteroidetes	Bacteroidia	Bacteroidales	Bacteroidaceae	Phocaeicola	Phocaeicola dorei	acetyl xylan esterase (EC 3.1.1.72); cinnamoyl esterase (EC 3.1.1.-); feruloyl esterase (EC 3.1.1.73); carboxylesterase (EC 3.1.1.1); S-formylglutathione hydrolase (EC 3.1.2.12); diacylglycerol O-acyltransferase (EC 2.3.1.20); trehalose 6-O-mycolyltransferase (EC 2.3.1.122)	CE1
member	11386	-	-	-	-	-	HG4256842	metabolism	Lipid transport and metabolism	4AKTY	pectin acetylesterase	657309.BXY_07760	Bacteria	Bacteroidetes	Bacteroidia	Bacteroidales	Bacteroidaceae	Bacteroides	Bacteroides sp. 1_1_30	acetyl xylan esterase (EC 3.1.1.72); cinnamoyl esterase (EC 3.1.1.-); feruloyl esterase (EC 3.1.1.73); carboxylesterase (EC 3.1.1.1); S-formylglutathione hydrolase (EC 3.1.2.12); diacylglycerol O-acyltransferase (EC 2.3.1.20); trehalose 6-O-mycolyltransferase (EC 2.3.1.122)	CE1
member	11386	-	-	-	-	-	HG4256842	-	-	-	-	-	Bacteria	Bacteroidetes	Bacteroidia	Bacteroidales	Bacteroidaceae	Bacteroides	Bacteroides sp. D22	-	-
member	11386	-	-	-	-	-	HG4256842	-	-	-	-	-	Bacteria	Bacteroidetes	Bacteroidia	Bacteroidales	Bacteroidaceae	Bacteroides	Bacteroides xylanisolvens	-	-
member	11386	-	-	-	-	-	HG4256842	-	-	-	-	-	Bacteria	Bacteroidetes	Bacteroidia	Bacteroidales	Bacteroidaceae	Bacteroides	unclassified	-	-
member	11386	-	-	-	-	-	HG4293231	metabolism	Lipid transport and metabolism	4AKTY	pectin acetylesterase	1077285.AGDG01000029_gene1335	Bacteria	Bacteroidetes	Bacteroidia	Bacteroidales	Bacteroidaceae	Bacteroides	Bacteroides faecis	acetyl xylan esterase (EC 3.1.1.72); cephalosporin-C deacetylase (EC 3.1.1.41).	CE7
member	11386	-	-	-	-	-	HG4293231	-	-	-	-	-	Bacteria	Bacteroidetes	Bacteroidia	Bacteroidales	Bacteroidaceae	Bacteroides	Bacteroides faecis CAG:32	-	-
member	11386	-	-	-	-	-	HG4293231	-	-	-	-	-	Bacteria	Bacteroidetes	Bacteroidia	Bacteroidales	Bacteroidaceae	Bacteroides	unclassified	-	-
member	11386	-	-	-	-	-	HG4320728	metabolism	Lipid transport and metabolism	4AKTY	pectin acetylesterase	411476.BACOVA_03983	Bacteria	Bacteroidetes	Bacteroidia	Bacteroidales	Bacteroidaceae	Bacteroides	Bacteroides sp. D55t1_190419_B8	acetyl xylan esterase (EC 3.1.1.72); cinnamoyl esterase (EC 3.1.1.-); feruloyl esterase (EC 3.1.1.73); carboxylesterase (EC 3.1.1.1); S-formylglutathione hydrolase (EC 3.1.2.12); diacylglycerol O-acyltransferase (EC 2.3.1.20); trehalose 6-O-mycolyltransferase (EC 2.3.1.122)	CE1
member	11386	-	-	-	-	-	HG4576482	metabolism	Lipid transport and metabolism	4AKTY	pectin acetylesterase	1077285.AGDG01000029_gene1335	Bacteria	Bacteroidetes	Bacteroidia	Bacteroidales	Bacteroidaceae	Bacteroides	Bacteroides faecis	acetyl xylan esterase (EC 3.1.1.72); cephalosporin-C deacetylase (EC 3.1.1.41).	CE7
member	11386	-	-	-	-	-	HG4576482	-	-	-	-	-	Bacteria	Bacteroidetes	Bacteroidia	Bacteroidales	Bacteroidaceae	Bacteroides	Bacteroides faecis CAG:32	-	-
member	11386	-	-	-	-	-	HG4576482	-	-	-	-	-	Bacteria	Bacteroidetes	Bacteroidia	Bacteroidales	Bacteroidaceae	Bacteroides	Bacteroides sp. HMSC068A09	-	-
member	11386	-	-	-	-	-	HG4576482	-	-	-	-	-	Bacteria	Bacteroidetes	Bacteroidia	Bacteroidales	Bacteroidaceae	Bacteroides	unclassified	-	-
member	11386	-	-	-	-	-	HG4687341	metabolism	Lipid transport and metabolism	4AKTY	pectin acetylesterase	411901.BACCAC_01030	Bacteria	Bacteroidetes	Bacteroidia	Bacteroidales	Bacteroidaceae	Bacteroides	Bacteroides caccae	pectin acetylesterase (EC 3.1.1.-); rhamnogalacturonan acetylesterase (EC 3.1.1.-); acetyl xylan esterase (EC 3.1.1.72)	CE12
member	11386	-	-	-	-	-	HG4831421	metabolism	Lipid transport and metabolism	4AKTY	pectin acetylesterase	435590.BVU_0541	Bacteria	Bacteroidetes	Bacteroidia	Bacteroidales	Bacteroidaceae	Phocaeicola	Phocaeicola vulgatus	acetyl xylan esterase (EC 3.1.1.72); cinnamoyl esterase (EC 3.1.1.-); feruloyl esterase (EC 3.1.1.73); carboxylesterase (EC 3.1.1.1); S-formylglutathione hydrolase (EC 3.1.2.12); diacylglycerol O-acyltransferase (EC 2.3.1.20); trehalose 6-O-mycolyltransferase (EC 2.3.1.122)	CE1
member	11386	-	-	-	-	-	HG4832763	metabolism	Lipid transport and metabolism	4AKTY	pectin acetylesterase	435590.BVU_0541	Bacteria	Bacteroidetes	Bacteroidia	Bacteroidales	Bacteroidaceae	Bacteroides	Bacteroides sp. 3_1_40A	acetyl xylan esterase (EC 3.1.1.72); cinnamoyl esterase (EC 3.1.1.-); feruloyl esterase (EC 3.1.1.73); carboxylesterase (EC 3.1.1.1); S-formylglutathione hydrolase (EC 3.1.2.12); diacylglycerol O-acyltransferase (EC 2.3.1.20); trehalose 6-O-mycolyltransferase (EC 2.3.1.122)	CE1
member	11386	-	-	-	-	-	HG4832950	metabolism	Lipid transport and metabolism	4AKTY	pectin acetylesterase	411476.BACOVA_03983	Bacteria	Bacteroidetes	Bacteroidia	Bacteroidales	Bacteroidaceae	Bacteroides	Bacteroides fragilis	acetyl xylan esterase (EC 3.1.1.72); cinnamoyl esterase (EC 3.1.1.-); feruloyl esterase (EC 3.1.1.73); carboxylesterase (EC 3.1.1.1); S-formylglutathione hydrolase (EC 3.1.2.12); diacylglycerol O-acyltransferase (EC 2.3.1.20); trehalose 6-O-mycolyltransferase (EC 2.3.1.122)	CE1
member	11386	-	-	-	-	-	HG4832950	-	-	-	-	-	Bacteria	Bacteroidetes	Bacteroidia	Bacteroidales	Bacteroidaceae	Bacteroides	Bacteroides ovatus	-	-
member	11386	-	-	-	-	-	HG4832950	-	-	-	-	-	Bacteria	Bacteroidetes	Bacteroidia	Bacteroidales	Bacteroidaceae	Bacteroides	unclassified	-	-
member	11386	-	-	-	-	-	HG4857678	metabolism	Lipid transport and metabolism	4AKTY	pectin acetylesterase	483215.BACFIN_07184	Bacteria	Bacteroidetes	Bacteroidia	Bacteroidales	Bacteroidaceae	Bacteroides	unclassified	acetyl xylan esterase (EC 3.1.1.72); cephalosporin-C deacetylase (EC 3.1.1.41).	CE7
member	11386	-	-	-	-	-	HG4919082	metabolism	Lipid transport and metabolism	4AKTY	pectin acetylesterase	657309.BXY_07760	Bacteria	Bacteroidetes	Bacteroidia	Bacteroidales	Bacteroidaceae	Bacteroides	Bacteroides sp. 2_1_22	acetyl xylan esterase (EC 3.1.1.72); cinnamoyl esterase (EC 3.1.1.-); feruloyl esterase (EC 3.1.1.73); carboxylesterase (EC 3.1.1.1); S-formylglutathione hydrolase (EC 3.1.2.12); diacylglycerol O-acyltransferase (EC 2.3.1.20); trehalose 6-O-mycolyltransferase (EC 2.3.1.122)	CE1
member	11386	-	-	-	-	-	HG4919082	-	-	-	-	-	Bacteria	Bacteroidetes	Bacteroidia	Bacteroidales	Bacteroidaceae	Bacteroides	Bacteroides sp. 2_2_4	-	-
member	11386	-	-	-	-	-	HG4919082	-	-	-	-	-	Bacteria	Bacteroidetes	Bacteroidia	Bacteroidales	Bacteroidaceae	Bacteroides	Bacteroides sp. D1	-	-
member	11386	-	-	-	-	-	HG4919082	-	-	-	-	-	Bacteria	Bacteroidetes	Bacteroidia	Bacteroidales	Bacteroidaceae	Bacteroides	Bacteroides xylanisolvens	-	-
member	11386	-	-	-	-	-	HG4919082	-	-	-	-	-	Bacteria	Bacteroidetes	Bacteroidia	Bacteroidales	Bacteroidaceae	Bacteroides	unclassified	-	-
member	11386	-	-	-	-	-	HG4919129	metabolism	Lipid transport and metabolism	4AKTY	pectin acetylesterase	657309.BXY_07760	Bacteria	Bacteroidetes	Bacteroidia	Bacteroidales	Bacteroidaceae	Bacteroides	Bacteroides sp. 1_1_30	acetyl xylan esterase (EC 3.1.1.72); cinnamoyl esterase (EC 3.1.1.-); feruloyl esterase (EC 3.1.1.73); carboxylesterase (EC 3.1.1.1); S-formylglutathione hydrolase (EC 3.1.2.12); diacylglycerol O-acyltransferase (EC 2.3.1.20); trehalose 6-O-mycolyltransferase (EC 2.3.1.122)	CE1
member	11386	-	-	-	-	-	HG4919129	-	-	-	-	-	Bacteria	Bacteroidetes	Bacteroidia	Bacteroidales	Bacteroidaceae	Bacteroides	Bacteroides sp. D22	-	-
member	11386	-	-	-	-	-	HG4919129	-	-	-	-	-	Bacteria	Bacteroidetes	Bacteroidia	Bacteroidales	Bacteroidaceae	Bacteroides	Bacteroides xylanisolvens	-	-
member	11386	-	-	-	-	-	HG4919129	-	-	-	-	-	Bacteria	Bacteroidetes	Bacteroidia	Bacteroidales	Bacteroidaceae	Bacteroides	unclassified	-	-
member	11386	-	-	-	-	-	HG4919472	metabolism	Lipid transport and metabolism	4AKTY	pectin acetylesterase	483215.BACFIN_07184	Bacteria	Bacteroidetes	Bacteroidia	Bacteroidales	Bacteroidaceae	Bacteroides	Bacteroides finegoldii	acetyl xylan esterase (EC 3.1.1.72); cephalosporin-C deacetylase (EC 3.1.1.41).	CE7
member	11386	-	-	-	-	-	HG4920090	metabolism	Lipid transport and metabolism	4AKTY	pectin acetylesterase	357276.EL88_22080	Bacteria	Bacteroidetes	Bacteroidia	Bacteroidales	Bacteroidaceae	Bacteroides	Bacteroides dorei CAG:222	acetyl xylan esterase (EC 3.1.1.72); cinnamoyl esterase (EC 3.1.1.-); feruloyl esterase (EC 3.1.1.73); carboxylesterase (EC 3.1.1.1); S-formylglutathione hydrolase (EC 3.1.2.12); diacylglycerol O-acyltransferase (EC 2.3.1.20); trehalose 6-O-mycolyltransferase (EC 2.3.1.122)	CE1
member	11386	-	-	-	-	-	HG4920090	-	-	-	-	-	Bacteria	Bacteroidetes	Bacteroidia	Bacteroidales	Bacteroidaceae	Bacteroides	Bacteroides sp. 3_1_33FAA	-	-
member	11386	-	-	-	-	-	HG4920090	-	-	-	-	-	Bacteria	Bacteroidetes	Bacteroidia	Bacteroidales	Bacteroidaceae	Bacteroides	Bacteroides sp. 9_1_42FAA	-	-
member	11386	-	-	-	-	-	HG4920090	-	-	-	-	-	Bacteria	Bacteroidetes	Bacteroidia	Bacteroidales	Bacteroidaceae	Bacteroides	Bacteroides sp. AF15-23LB	-	-
member	11386	-	-	-	-	-	HG4920090	-	-	-	-	-	Bacteria	Bacteroidetes	Bacteroidia	Bacteroidales	Bacteroidaceae	Bacteroides	Bacteroides sp. AF16-29	-	-
member	11386	-	-	-	-	-	HG4920090	-	-	-	-	-	Bacteria	Bacteroidetes	Bacteroidia	Bacteroidales	Bacteroidaceae	Bacteroides	Bacteroides sp. AF17-1	-	-
member	11386	-	-	-	-	-	HG4920090	-	-	-	-	-	Bacteria	Bacteroidetes	Bacteroidia	Bacteroidales	Bacteroidaceae	Bacteroides	Bacteroides sp. AF25-18	-	-
member	11386	-	-	-	-	-	HG4920090	-	-	-	-	-	Bacteria	Bacteroidetes	Bacteroidia	Bacteroidales	Bacteroidaceae	Bacteroides	Bacteroides sp. AF39-10AT	-	-
member	11386	-	-	-	-	-	HG4920090	-	-	-	-	-	Bacteria	Bacteroidetes	Bacteroidia	Bacteroidales	Bacteroidaceae	Bacteroides	Bacteroides sp. AM18-9	-	-
member	11386	-	-	-	-	-	HG4920090	-	-	-	-	-	Bacteria	Bacteroidetes	Bacteroidia	Bacteroidales	Bacteroidaceae	Bacteroides	Bacteroides sp. AM23-18	-	-
member	11386	-	-	-	-	-	HG4920090	-	-	-	-	-	Bacteria	Bacteroidetes	Bacteroidia	Bacteroidales	Bacteroidaceae	Bacteroides	Bacteroides sp. AM28-6	-	-
member	11386	-	-	-	-	-	HG4920090	-	-	-	-	-	Bacteria	Bacteroidetes	Bacteroidia	Bacteroidales	Bacteroidaceae	Phocaeicola	Phocaeicola dorei	-	-
member	11386	-	-	-	-	-	HG4920090	-	-	-	-	-	Bacteria	Bacteroidetes	Bacteroidia	Bacteroidales	Bacteroidaceae	Phocaeicola	unclassified	-	-
member	11386	-	-	-	-	-	HG4920202	metabolism	Lipid transport and metabolism	4AKTY	pectin acetylesterase	411476.BACOVA_03983	Bacteria	Bacteroidetes	Bacteroidia	Bacteroidales	Bacteroidaceae	Bacteroides	Bacteroides caccae	acetyl xylan esterase (EC 3.1.1.72); cinnamoyl esterase (EC 3.1.1.-); feruloyl esterase (EC 3.1.1.73); carboxylesterase (EC 3.1.1.1); S-formylglutathione hydrolase (EC 3.1.2.12); diacylglycerol O-acyltransferase (EC 2.3.1.20); trehalose 6-O-mycolyltransferase (EC 2.3.1.122)	CE1
member	11386	-	-	-	-	-	HG4920625	metabolism	Lipid transport and metabolism	4AKTY	pectin acetylesterase	411476.BACOVA_03983	Bacteria	Bacteroidetes	Bacteroidia	Bacteroidales	Bacteroidaceae	Bacteroides	Bacteroides ovatus	acetyl xylan esterase (EC 3.1.1.72); cinnamoyl esterase (EC 3.1.1.-); feruloyl esterase (EC 3.1.1.73); carboxylesterase (EC 3.1.1.1); S-formylglutathione hydrolase (EC 3.1.2.12); diacylglycerol O-acyltransferase (EC 2.3.1.20); trehalose 6-O-mycolyltransferase (EC 2.3.1.122)	CE1
member	11386	-	-	-	-	-	HG4920625	-	-	-	-	-	Bacteria	Bacteroidetes	Bacteroidia	Bacteroidales	Bacteroidaceae	Bacteroides	unclassified	-	-
member	11386	-	-	-	-	-	HG4920779	metabolism	Lipid transport and metabolism	4AKTY	pectin acetylesterase	411476.BACOVA_03983	Bacteria	Bacteroidetes	Bacteroidia	Bacteroidales	Bacteroidaceae	Bacteroides	Bacteroides sp. D2	acetyl xylan esterase (EC 3.1.1.72); cinnamoyl esterase (EC 3.1.1.-); feruloyl esterase (EC 3.1.1.73); carboxylesterase (EC 3.1.1.1); S-formylglutathione hydrolase (EC 3.1.2.12); diacylglycerol O-acyltransferase (EC 2.3.1.20); trehalose 6-O-mycolyltransferase (EC 2.3.1.122)	CE1
member	11386	-	-	-	-	-	HG4921386	metabolism	Lipid transport and metabolism	4AKTY	pectin acetylesterase	657309.BXY_07760	Bacteria	Bacteroidetes	Bacteroidia	Bacteroidales	Bacteroidaceae	Bacteroides	Bacteroides ovatus	acetyl xylan esterase (EC 3.1.1.72); cinnamoyl esterase (EC 3.1.1.-); feruloyl esterase (EC 3.1.1.73); carboxylesterase (EC 3.1.1.1); S-formylglutathione hydrolase (EC 3.1.2.12); diacylglycerol O-acyltransferase (EC 2.3.1.20); trehalose 6-O-mycolyltransferase (EC 2.3.1.122)	CE1
member	11386	-	-	-	-	-	HG4921386	-	-	-	-	-	Bacteria	Bacteroidetes	Bacteroidia	Bacteroidales	Bacteroidaceae	Bacteroides	unclassified	-	-
member	11386	-	-	-	-	-	HG4921793	metabolism	Lipid transport and metabolism	4AKTY	pectin acetylesterase	435590.BVU_0541	Bacteria	Bacteroidetes	Bacteroidia	Bacteroidales	Bacteroidaceae	Phocaeicola	Phocaeicola vulgatus	acetyl xylan esterase (EC 3.1.1.72); cinnamoyl esterase (EC 3.1.1.-); feruloyl esterase (EC 3.1.1.73); carboxylesterase (EC 3.1.1.1); S-formylglutathione hydrolase (EC 3.1.2.12); diacylglycerol O-acyltransferase (EC 2.3.1.20); trehalose 6-O-mycolyltransferase (EC 2.3.1.122)	CE1
member	11386	-	-	-	-	-	HG4922223	metabolism	Lipid transport and metabolism	4AKTY	pectin acetylesterase	411476.BACOVA_03983	Bacteria	Bacteroidetes	Bacteroidia	Bacteroidales	Bacteroidaceae	Bacteroides	Bacteroides sp. 3_1_23	acetyl xylan esterase (EC 3.1.1.72); cinnamoyl esterase (EC 3.1.1.-); feruloyl esterase (EC 3.1.1.73); carboxylesterase (EC 3.1.1.1); S-formylglutathione hydrolase (EC 3.1.2.12); diacylglycerol O-acyltransferase (EC 2.3.1.20); trehalose 6-O-mycolyltransferase (EC 2.3.1.122)	CE1
member	11386	-	-	-	-	-	HG4922223	-	-	-	-	-	Bacteria	Bacteroidetes	Bacteroidia	Bacteroidales	Bacteroidaceae	Bacteroides	unclassified	-	-
member	11386	-	-	-	-	-	HG4926364	metabolism	Lipid transport and metabolism	4AKTY	pectin acetylesterase	411476.BACOVA_03983	Bacteria	Bacteroidetes	Bacteroidia	Bacteroidales	Bacteroidaceae	Bacteroides	Bacteroides ovatus	acetyl xylan esterase (EC 3.1.1.72); cinnamoyl esterase (EC 3.1.1.-); feruloyl esterase (EC 3.1.1.73); carboxylesterase (EC 3.1.1.1); S-formylglutathione hydrolase (EC 3.1.2.12); diacylglycerol O-acyltransferase (EC 2.3.1.20); trehalose 6-O-mycolyltransferase (EC 2.3.1.122)	CE1
member	11386	-	-	-	-	-	HG4926364	-	-	-	-	-	Bacteria	Bacteroidetes	Bacteroidia	Bacteroidales	Bacteroidaceae	Bacteroides	unclassified	-	-
member	11386	-	-	-	-	-	HG4927434	metabolism	Lipid transport and metabolism	4AKTY	pectin acetylesterase	226186.BT_1192	Bacteria	Bacteroidetes	Bacteroidia	Bacteroidales	Bacteroidaceae	Bacteroides	Bacteroides thetaiotaomicron	pectin acetylesterase (EC 3.1.1.-); rhamnogalacturonan acetylesterase (EC 3.1.1.-); acetyl xylan esterase (EC 3.1.1.72)	CE12
member	11386	-	-	-	-	-	HG4927638	metabolism	Lipid transport and metabolism	4AKTY	pectin acetylesterase	226186.BT_1192	Bacteria	Bacteroidetes	Bacteroidia	Bacteroidales	Bacteroidaceae	Bacteroides	Bacteroides thetaiotaomicron	pectin acetylesterase (EC 3.1.1.-); rhamnogalacturonan acetylesterase (EC 3.1.1.-); acetyl xylan esterase (EC 3.1.1.72)	CE12
member	11386	-	-	-	-	-	HG4930529	metabolism	Lipid transport and metabolism	4AKTY	pectin acetylesterase	226186.BT_1192	Bacteria	Bacteroidetes	Bacteroidia	Bacteroidales	Bacteroidaceae	Bacteroides	Bacteroides sp. 1_1_14	pectin acetylesterase (EC 3.1.1.-); rhamnogalacturonan acetylesterase (EC 3.1.1.-); acetyl xylan esterase (EC 3.1.1.72)	CE12
member	11386	-	-	-	-	-	HG4930529	-	-	-	-	-	Bacteria	Bacteroidetes	Bacteroidia	Bacteroidales	Bacteroidaceae	Bacteroides	Bacteroides thetaiotaomicron	-	-
member	11386	-	-	-	-	-	HG4930529	-	-	-	-	-	Bacteria	Bacteroidetes	Bacteroidia	Bacteroidales	Bacteroidaceae	Bacteroides	unclassified	-	-
member	11386	-	-	-	-	-	HG4949855	metabolism	Lipid transport and metabolism	4AKTY	pectin acetylesterase	997884.HMPREF1068_02671	Bacteria	Bacteroidetes	Bacteroidia	Bacteroidales	Bacteroidaceae	Bacteroides	Bacteroides nordii	acetyl xylan esterase (EC 3.1.1.72); cephalosporin-C deacetylase (EC 3.1.1.41).	CE7
member	11386	-	-	-	-	-	HG5008966	metabolism	Lipid transport and metabolism	4AKTY	pectin acetylesterase	357276.EL88_22080	Bacteria	Bacteroidetes	Bacteroidia	Bacteroidales	Bacteroidaceae	Phocaeicola	Phocaeicola dorei	acetyl xylan esterase (EC 3.1.1.72); cinnamoyl esterase (EC 3.1.1.-); feruloyl esterase (EC 3.1.1.73); carboxylesterase (EC 3.1.1.1); S-formylglutathione hydrolase (EC 3.1.2.12); diacylglycerol O-acyltransferase (EC 2.3.1.20); trehalose 6-O-mycolyltransferase (EC 2.3.1.122)	CE1
member	11386	-	-	-	-	-	HG5009544	metabolism	Lipid transport and metabolism	4AKTY	pectin acetylesterase	435590.BVU_0541	Bacteria	Bacteroidetes	Bacteroidia	Bacteroidales	Bacteroidaceae	Phocaeicola	Phocaeicola vulgatus	acetyl xylan esterase (EC 3.1.1.72); cinnamoyl esterase (EC 3.1.1.-); feruloyl esterase (EC 3.1.1.73); carboxylesterase (EC 3.1.1.1); S-formylglutathione hydrolase (EC 3.1.2.12); diacylglycerol O-acyltransferase (EC 2.3.1.20); trehalose 6-O-mycolyltransferase (EC 2.3.1.122)	CE1
member	11386	-	-	-	-	-	HG5009862	metabolism	Lipid transport and metabolism	4AKTY	pectin acetylesterase	435590.BVU_0541	Bacteria	Bacteroidetes	Bacteroidia	Bacteroidales	Bacteroidaceae	Phocaeicola	Phocaeicola vulgatus	acetyl xylan esterase (EC 3.1.1.72); cinnamoyl esterase (EC 3.1.1.-); feruloyl esterase (EC 3.1.1.73); carboxylesterase (EC 3.1.1.1); S-formylglutathione hydrolase (EC 3.1.2.12); diacylglycerol O-acyltransferase (EC 2.3.1.20); trehalose 6-O-mycolyltransferase (EC 2.3.1.122)	CE1
member	11386	-	-	-	-	-	HG5010333	metabolism	Lipid transport and metabolism	4AKTY	pectin acetylesterase	357276.EL88_22080	Bacteria	Bacteroidetes	Bacteroidia	Bacteroidales	Bacteroidaceae	Phocaeicola	Phocaeicola dorei	acetyl xylan esterase (EC 3.1.1.72); cinnamoyl esterase (EC 3.1.1.-); feruloyl esterase (EC 3.1.1.73); carboxylesterase (EC 3.1.1.1); S-formylglutathione hydrolase (EC 3.1.2.12); diacylglycerol O-acyltransferase (EC 2.3.1.20); trehalose 6-O-mycolyltransferase (EC 2.3.1.122)	CE1
member	11386	-	-	-	-	-	HG5061297	metabolism	Lipid transport and metabolism	4AKTY	pectin acetylesterase	357276.EL88_22080	Bacteria	Bacteroidetes	Bacteroidia	Bacteroidales	Bacteroidaceae	Phocaeicola	Phocaeicola dorei	acetyl xylan esterase (EC 3.1.1.72); cinnamoyl esterase (EC 3.1.1.-); feruloyl esterase (EC 3.1.1.73); carboxylesterase (EC 3.1.1.1); S-formylglutathione hydrolase (EC 3.1.2.12); diacylglycerol O-acyltransferase (EC 2.3.1.20); trehalose 6-O-mycolyltransferase (EC 2.3.1.122)	CE1
group	11387	2	143	150	93.33	93.33	HG1767113;HG1888672	cellular processes and signaling	Posttranslational modification, protein turnover, chaperones	3WHNP	Belongs to the small heat shock protein (HSP20) family	471875.RUMLAC_01519	various	various	various	various	various	various	various	unclassified	unclassified	0.1	-	0.1	-	0.0	-	0.0	-	2/2	2/2	2/2	2/2	2/2	2/2	2/2	2/2	2/2	2/2	2/2	2/2	0/0	0/0
member	11387	-	-	-	-	-	HG1767113	cellular processes and signaling	Posttranslational modification, protein turnover, chaperones	3WHNP	Belongs to the small heat shock protein (HSP20) family	471875.RUMLAC_01519	Bacteria	Firmicutes	Clostridia	Eubacteriales	Lachnospiraceae	Mediterraneibacter	[Ruminococcus] lactaris	unclassified	unclassified
member	11387	-	-	-	-	-	HG1767113	-	-	-	-	-	Viruses	unclassified	unclassified	unclassified	unclassified	unclassified	Bacteriophage sp.	-	-
member	11387	-	-	-	-	-	HG1888672	cellular processes and signaling	Posttranslational modification, protein turnover, chaperones	3WHNP	Belongs to the small heat shock protein (HSP20) family	471875.RUMLAC_01519	Bacteria	Firmicutes	Clostridia	Eubacteriales	Lachnospiraceae	Mediterraneibacter	[Ruminococcus] lactaris	unclassified	unclassified
group	11388	2	143	146	97.95	97.95	HG1767387;HG1820455	unclassified	unclassified	3Y266	unclassified	1121115.AXVN01000017_gene264	Bacteria	Firmicutes	Clostridia	Eubacteriales	various	various	various	unclassified	unclassified	0.1	-	0.1	-	0.0	-	0.0	-	2/2	2/2	2/2	2/2	2/2	2/2	2/2	2/2	2/2	2/2	2/2	2/2	0/0	0/0
member	11388	-	-	-	-	-	HG1767387	unclassified	unclassified	3Y266	unclassified	1121115.AXVN01000017_gene264	Bacteria	Firmicutes	Clostridia	Eubacteriales	Oscillospiraceae	Ruminococcus	Ruminococcus sp. 5_1_39BFAA	unclassified	unclassified
member	11388	-	-	-	-	-	HG1767387	-	-	-	-	-	Bacteria	Firmicutes	Clostridia	Eubacteriales	Oscillospiraceae	Ruminococcus	Ruminococcus sp. AF14-5	-	-
member	11388	-	-	-	-	-	HG1767387	-	-	-	-	-	Bacteria	Firmicutes	Clostridia	Eubacteriales	Oscillospiraceae	Ruminococcus	Ruminococcus sp. AF25-23LB	-	-
member	11388	-	-	-	-	-	HG1767387	-	-	-	-	-	Bacteria	Firmicutes	Clostridia	Eubacteriales	Oscillospiraceae	Ruminococcus	Ruminococcus sp. AM44-9AT	-	-
member	11388	-	-	-	-	-	HG1767387	-	-	-	-	-	Bacteria	Firmicutes	Clostridia	Eubacteriales	Oscillospiraceae	Ruminococcus	Ruminococcus sp. AM45-2	-	-
member	11388	-	-	-	-	-	HG1767387	-	-	-	-	-	Bacteria	Firmicutes	Clostridia	Eubacteriales	Oscillospiraceae	Ruminococcus	Ruminococcus sp. AM45-9BH	-	-
member	11388	-	-	-	-	-	HG1767387	-	-	-	-	-	Bacteria	Firmicutes	Clostridia	Eubacteriales	Oscillospiraceae	Ruminococcus	Ruminococcus sp. CAG:9	-	-
member	11388	-	-	-	-	-	HG1767387	-	-	-	-	-	Bacteria	Firmicutes	Clostridia	Eubacteriales	Oscillospiraceae	Ruminococcus	Ruminococcus sp. CAG:9-related_41_34	-	-
member	11388	-	-	-	-	-	HG1767387	-	-	-	-	-	Bacteria	Firmicutes	Clostridia	Eubacteriales	unclassified	unclassified	unclassified	-	-
member	11388	-	-	-	-	-	HG1820455	unclassified	unclassified	3Y266	unclassified	1121115.AXVN01000017_gene264	Bacteria	Firmicutes	Clostridia	Eubacteriales	Oscillospiraceae	Ruminococcus	Ruminococcus sp. 5_1_39BFAA	unclassified	unclassified
member	11388	-	-	-	-	-	HG1820455	-	-	-	-	-	Bacteria	Firmicutes	Clostridia	Eubacteriales	Oscillospiraceae	Ruminococcus	Ruminococcus sp. AF14-5	-	-
member	11388	-	-	-	-	-	HG1820455	-	-	-	-	-	Bacteria	Firmicutes	Clostridia	Eubacteriales	Oscillospiraceae	Ruminococcus	Ruminococcus sp. AF25-23LB	-	-
member	11388	-	-	-	-	-	HG1820455	-	-	-	-	-	Bacteria	Firmicutes	Clostridia	Eubacteriales	Oscillospiraceae	Ruminococcus	Ruminococcus sp. AM44-9AT	-	-
member	11388	-	-	-	-	-	HG1820455	-	-	-	-	-	Bacteria	Firmicutes	Clostridia	Eubacteriales	Oscillospiraceae	Ruminococcus	Ruminococcus sp. AM45-2	-	-
member	11388	-	-	-	-	-	HG1820455	-	-	-	-	-	Bacteria	Firmicutes	Clostridia	Eubacteriales	Oscillospiraceae	Ruminococcus	Ruminococcus sp. AM45-9BH	-	-
member	11388	-	-	-	-	-	HG1820455	-	-	-	-	-	Bacteria	Firmicutes	Clostridia	Eubacteriales	Oscillospiraceae	Ruminococcus	Ruminococcus sp. CAG:9	-	-
member	11388	-	-	-	-	-	HG1820455	-	-	-	-	-	Bacteria	Firmicutes	Clostridia	Eubacteriales	Oscillospiraceae	Ruminococcus	Ruminococcus sp. CAG:9-related_41_34	-	-
member	11388	-	-	-	-	-	HG1820455	-	-	-	-	-	Bacteria	Firmicutes	Clostridia	Eubacteriales	unclassified	unclassified	unclassified	-	-
group	11389	10	143	252	28.17	96.83	HG1767454;HG2439396;HG2686827;HG3400847;HG3402079;HG3403597;HG3408272;HG3409321;HG3414746;HG3423511	metabolism	Amino acid transport and metabolism	3XZ5M	Psort location Cytoplasmic, score 8.87	1121115.AXVN01000046_gene2962	Bacteria	Firmicutes	Clostridia	Eubacteriales	various	various	various	unclassified	unclassified	0.1	-	0.1	-	0.0	-	0.0	-	10/10	10/10	10/10	10/10	5/10	10/10	10/10	10/10	10/10	7/10	7/10	(4)/10	0/0	0/0
member	11389	-	-	-	-	-	HG1767454	metabolism	Amino acid transport and metabolism	3XZ5M	Psort location Cytoplasmic, score 8.87	411459.RUMOBE_02838	Bacteria	Firmicutes	Clostridia	Eubacteriales	Oscillospiraceae	Ruminococcus	uncultured Ruminococcus sp.	unclassified	unclassified
member	11389	-	-	-	-	-	HG2439396	metabolism	Amino acid transport and metabolism	3XZ5M	Psort location Cytoplasmic, score 8.87	411459.RUMOBE_02838	Bacteria	Firmicutes	Clostridia	Eubacteriales	Lachnospiraceae	Blautia	unclassified	unclassified	unclassified
member	11389	-	-	-	-	-	HG2686827	metabolism	Amino acid transport and metabolism	3XZ5M	Psort location Cytoplasmic, score 8.87	1121115.AXVN01000046_gene2962	Bacteria	Firmicutes	Clostridia	Eubacteriales	Oscillospiraceae	Ruminococcus	Ruminococcus sp. AF25-23LB	unclassified	unclassified
member	11389	-	-	-	-	-	HG2686827	-	-	-	-	-	Bacteria	Firmicutes	Clostridia	Eubacteriales	Oscillospiraceae	Ruminococcus	Ruminococcus sp. AM12-48	-	-
member	11389	-	-	-	-	-	HG2686827	-	-	-	-	-	Bacteria	Firmicutes	Clostridia	Eubacteriales	Oscillospiraceae	Ruminococcus	Ruminococcus sp. AM29-12LB	-	-
member	11389	-	-	-	-	-	HG2686827	-	-	-	-	-	Bacteria	Firmicutes	Clostridia	Eubacteriales	Oscillospiraceae	Ruminococcus	Ruminococcus sp. AM44-9AT	-	-
member	11389	-	-	-	-	-	HG2686827	-	-	-	-	-	Bacteria	Firmicutes	Clostridia	Eubacteriales	Oscillospiraceae	Ruminococcus	Ruminococcus sp. AM45-2	-	-
member	11389	-	-	-	-	-	HG2686827	-	-	-	-	-	Bacteria	Firmicutes	Clostridia	Eubacteriales	Oscillospiraceae	Ruminococcus	Ruminococcus sp. AM45-9BH	-	-
member	11389	-	-	-	-	-	HG2686827	-	-	-	-	-	Bacteria	Firmicutes	Clostridia	Eubacteriales	Oscillospiraceae	Ruminococcus	Ruminococcus sp. AM46-18	-	-
member	11389	-	-	-	-	-	HG2686827	-	-	-	-	-	Bacteria	Firmicutes	Clostridia	Eubacteriales	Oscillospiraceae	Ruminococcus	Ruminococcus sp. AM50-15BH	-	-
member	11389	-	-	-	-	-	HG2686827	-	-	-	-	-	Bacteria	Firmicutes	Clostridia	Eubacteriales	Oscillospiraceae	Ruminococcus	Ruminococcus sp. AM54-14NS	-	-
member	11389	-	-	-	-	-	HG2686827	-	-	-	-	-	Bacteria	Firmicutes	Clostridia	Eubacteriales	Oscillospiraceae	Ruminococcus	Ruminococcus sp. CAG:9	-	-
member	11389	-	-	-	-	-	HG2686827	-	-	-	-	-	Bacteria	Firmicutes	Clostridia	Eubacteriales	Oscillospiraceae	Ruminococcus	Ruminococcus sp. CAG:9-related_41_34	-	-
member	11389	-	-	-	-	-	HG2686827	-	-	-	-	-	Bacteria	Firmicutes	Clostridia	Eubacteriales	Oscillospiraceae	Ruminococcus	Ruminococcus sp. OM05-7	-	-
member	11389	-	-	-	-	-	HG2686827	-	-	-	-	-	Bacteria	Firmicutes	Clostridia	Eubacteriales	Oscillospiraceae	Ruminococcus	Ruminococcus sp. TF06-23	-	-
member	11389	-	-	-	-	-	HG2686827	-	-	-	-	-	Bacteria	Firmicutes	Clostridia	Eubacteriales	unclassified	unclassified	unclassified	-	-
member	11389	-	-	-	-	-	HG3400847	metabolism	Amino acid transport and metabolism	3XZ5M	Psort location Cytoplasmic, score 8.87	411459.RUMOBE_02838	Bacteria	Firmicutes	Clostridia	Eubacteriales	Lachnospiraceae	Blautia	Blautia sp. AF19-10LB	unclassified	unclassified
member	11389	-	-	-	-	-	HG3400847	-	-	-	-	-	Bacteria	Firmicutes	Clostridia	Eubacteriales	Lachnospiraceae	Blautia	Blautia sp. CAG:237	-	-
member	11389	-	-	-	-	-	HG3400847	-	-	-	-	-	Bacteria	Firmicutes	Clostridia	Eubacteriales	Lachnospiraceae	Blautia	unclassified	-	-
member	11389	-	-	-	-	-	HG3402079	metabolism	Amino acid transport and metabolism	3XZ5M	Psort location Cytoplasmic, score 8.87	1121115.AXVN01000046_gene2962	Bacteria	Firmicutes	Clostridia	Eubacteriales	Lachnospiraceae	Blautia	Blautia glucerasea	unclassified	unclassified
member	11389	-	-	-	-	-	HG3402079	-	-	-	-	-	Bacteria	Firmicutes	Clostridia	Eubacteriales	Lachnospiraceae	Blautia	uncultured Blautia sp.	-	-
member	11389	-	-	-	-	-	HG3403597	metabolism	Amino acid transport and metabolism	3XZ5M	Psort location Cytoplasmic, score 8.87	476272.RUMHYD_02801	Bacteria	Firmicutes	Clostridia	Eubacteriales	Lachnospiraceae	Blautia	Blautia hydrogenotrophica	unclassified	unclassified
member	11389	-	-	-	-	-	HG3403597	-	-	-	-	-	Bacteria	Firmicutes	Clostridia	Eubacteriales	Lachnospiraceae	Blautia	Blautia hydrogenotrophica CAG:147	-	-
member	11389	-	-	-	-	-	HG3403597	-	-	-	-	-	Bacteria	Firmicutes	Clostridia	Eubacteriales	Lachnospiraceae	Blautia	uncultured Blautia sp.	-	-
member	11389	-	-	-	-	-	HG3408272	metabolism	Amino acid transport and metabolism	3XZ5M	Psort location Cytoplasmic, score 8.87	411459.RUMOBE_02838	Bacteria	Firmicutes	Clostridia	Eubacteriales	Lachnospiraceae	Blautia	Blautia obeum	unclassified	unclassified
member	11389	-	-	-	-	-	HG3408272	-	-	-	-	-	Bacteria	Firmicutes	Clostridia	Eubacteriales	Lachnospiraceae	Blautia	unclassified	-	-
member	11389	-	-	-	-	-	HG3408272	-	-	-	-	-	Bacteria	Firmicutes	Clostridia	Eubacteriales	Oscillospiraceae	Ruminococcus	Ruminococcus obeum CAG:39	-	-
member	11389	-	-	-	-	-	HG3408272	-	-	-	-	-	Bacteria	Firmicutes	Clostridia	Eubacteriales	Oscillospiraceae	Ruminococcus	uncultured Ruminococcus sp.	-	-
member	11389	-	-	-	-	-	HG3409321	metabolism	Amino acid transport and metabolism	3XZ5M	Psort location Cytoplasmic, score 8.87	1121115.AXVN01000046_gene2962	Bacteria	Firmicutes	Clostridia	Eubacteriales	Oscillospiraceae	Ruminococcus	Ruminococcus sp. AF25-23LB	unclassified	unclassified
member	11389	-	-	-	-	-	HG3409321	-	-	-	-	-	Bacteria	Firmicutes	Clostridia	Eubacteriales	Oscillospiraceae	Ruminococcus	Ruminococcus sp. AM12-48	-	-
member	11389	-	-	-	-	-	HG3409321	-	-	-	-	-	Bacteria	Firmicutes	Clostridia	Eubacteriales	Oscillospiraceae	Ruminococcus	Ruminococcus sp. AM44-9AT	-	-
member	11389	-	-	-	-	-	HG3409321	-	-	-	-	-	Bacteria	Firmicutes	Clostridia	Eubacteriales	Oscillospiraceae	Ruminococcus	Ruminococcus sp. AM45-2	-	-
member	11389	-	-	-	-	-	HG3409321	-	-	-	-	-	Bacteria	Firmicutes	Clostridia	Eubacteriales	Oscillospiraceae	Ruminococcus	Ruminococcus sp. AM45-9BH	-	-
member	11389	-	-	-	-	-	HG3409321	-	-	-	-	-	Bacteria	Firmicutes	Clostridia	Eubacteriales	Oscillospiraceae	Ruminococcus	Ruminococcus sp. AM46-18	-	-
member	11389	-	-	-	-	-	HG3409321	-	-	-	-	-	Bacteria	Firmicutes	Clostridia	Eubacteriales	Oscillospiraceae	Ruminococcus	Ruminococcus sp. AM50-15BH	-	-
member	11389	-	-	-	-	-	HG3409321	-	-	-	-	-	Bacteria	Firmicutes	Clostridia	Eubacteriales	Oscillospiraceae	Ruminococcus	Ruminococcus sp. AM54-14NS	-	-
member	11389	-	-	-	-	-	HG3409321	-	-	-	-	-	Bacteria	Firmicutes	Clostridia	Eubacteriales	Oscillospiraceae	Ruminococcus	Ruminococcus sp. CAG:9	-	-
member	11389	-	-	-	-	-	HG3409321	-	-	-	-	-	Bacteria	Firmicutes	Clostridia	Eubacteriales	Oscillospiraceae	Ruminococcus	Ruminococcus sp. CAG:9-related_41_34	-	-
member	11389	-	-	-	-	-	HG3409321	-	-	-	-	-	Bacteria	Firmicutes	Clostridia	Eubacteriales	Oscillospiraceae	Ruminococcus	Ruminococcus sp. OM05-7	-	-
member	11389	-	-	-	-	-	HG3409321	-	-	-	-	-	Bacteria	Firmicutes	Clostridia	Eubacteriales	Oscillospiraceae	Ruminococcus	Ruminococcus sp. TF06-23	-	-
member	11389	-	-	-	-	-	HG3409321	-	-	-	-	-	Bacteria	Firmicutes	Clostridia	Eubacteriales	unclassified	unclassified	unclassified	-	-
member	11389	-	-	-	-	-	HG3414746	metabolism	Amino acid transport and metabolism	3XZ5M	Psort location Cytoplasmic, score 8.87	1121115.AXVN01000046_gene2962	Bacteria	Firmicutes	Clostridia	Eubacteriales	Lachnospiraceae	Blautia	uncultured Blautia sp.	unclassified	unclassified
member	11389	-	-	-	-	-	HG3414746	-	-	-	-	-	Bacteria	Firmicutes	Clostridia	Eubacteriales	Oscillospiraceae	Ruminococcus	Ruminococcus sp. AF31-8BH	-	-
member	11389	-	-	-	-	-	HG3414746	-	-	-	-	-	Bacteria	Firmicutes	Clostridia	Eubacteriales	unclassified	unclassified	unclassified	-	-
member	11389	-	-	-	-	-	HG3423511	metabolism	Amino acid transport and metabolism	3XZ5M	Psort location Cytoplasmic, score 8.87	1121115.AXVN01000046_gene2962	Bacteria	Firmicutes	Clostridia	Eubacteriales	Lachnospiraceae	Blautia	uncultured Blautia sp.	unclassified	unclassified
member	11389	-	-	-	-	-	HG3423511	-	-	-	-	-	Bacteria	Firmicutes	Clostridia	Eubacteriales	Oscillospiraceae	Ruminococcus	Ruminococcus sp. AF20-12LB	-	-
member	11389	-	-	-	-	-	HG3423511	-	-	-	-	-	Bacteria	Firmicutes	Clostridia	Eubacteriales	Oscillospiraceae	Ruminococcus	Ruminococcus sp. AM23-1	-	-
member	11389	-	-	-	-	-	HG3423511	-	-	-	-	-	Bacteria	Firmicutes	Clostridia	Eubacteriales	Oscillospiraceae	Ruminococcus	Ruminococcus sp. AM26-12LB	-	-
member	11389	-	-	-	-	-	HG3423511	-	-	-	-	-	Bacteria	Firmicutes	Clostridia	Eubacteriales	Oscillospiraceae	Ruminococcus	Ruminococcus sp. CAG:90	-	-
member	11389	-	-	-	-	-	HG3423511	-	-	-	-	-	Bacteria	Firmicutes	Clostridia	Eubacteriales	Oscillospiraceae	Ruminococcus	Ruminococcus sp. SR1/5	-	-
member	11389	-	-	-	-	-	HG3423511	-	-	-	-	-	Bacteria	Firmicutes	Clostridia	Eubacteriales	unclassified	unclassified	unclassified	-	-
group	11390	3	143	143	95.8	98.6	HG1767555;HG1768566;HG1771362	information storage and processing	Transcription	4B2CD	Belongs to the MraZ family	1104325.M7W_2111	Bacteria	Firmicutes	Bacilli	Lactobacillales	Enterococcaceae	Enterococcus	Enterococcus faecium	unclassified	unclassified	0.1	-	0.1	-	0.0	-	0.0	-	3/3	3/3	3/3	3/3	3/3	3/3	3/3	3/3	3/3	3/3	3/3	3/3	0/0	0/0
member	11390	-	-	-	-	-	HG1767555	information storage and processing	Transcription	4B2CD	Belongs to the MraZ family	1104325.M7W_2111	Bacteria	Firmicutes	Bacilli	Lactobacillales	Enterococcaceae	Enterococcus	Enterococcus faecium	unclassified	unclassified
member	11390	-	-	-	-	-	HG1767555	-	-	-	-	-	Bacteria	Firmicutes	Bacilli	Lactobacillales	Enterococcaceae	Enterococcus	unclassified	-	-
member	11390	-	-	-	-	-	HG1768566	information storage and processing	Transcription	4B2CD	Belongs to the MraZ family	1104325.M7W_2111	Bacteria	Firmicutes	Bacilli	Lactobacillales	Enterococcaceae	Enterococcus	Enterococcus faecium	unclassified	unclassified
member	11390	-	-	-	-	-	HG1768566	-	-	-	-	-	Bacteria	Firmicutes	Bacilli	Lactobacillales	Enterococcaceae	Enterococcus	Enterococcus hirae	-	-
member	11390	-	-	-	-	-	HG1768566	-	-	-	-	-	Bacteria	Firmicutes	Bacilli	Lactobacillales	Enterococcaceae	Enterococcus	unclassified	-	-
member	11390	-	-	-	-	-	HG1771362	information storage and processing	Transcription	4B2CD	Belongs to the MraZ family	1104325.M7W_2111	Bacteria	Firmicutes	Bacilli	Lactobacillales	Enterococcaceae	Enterococcus	Enterococcus faecium	unclassified	unclassified
group	11391	1	-	-	-	-	HG1767991	metabolism	Nucleotide transport and metabolism	3VU2X	Cytidine and deoxycytidylate deaminase zinc-binding region	1121333.JMLH01000040_gene69	Bacteria	Firmicutes	Clostridia	Eubacteriales	Eubacteriaceae	Eubacterium	Eubacterium sp. CAG:841	unclassified	unclassified	0.1	-	0.1	-	0.0	-	0.0	-	1/1	1/1	1/1	1/1	1/1	1/1	1/1	1/1	1/1	1/1	1/1	1/1	0/0	0/0
member	11391	-	-	-	-	-	HG1767991	metabolism	Nucleotide transport and metabolism	3VU2X	Cytidine and deoxycytidylate deaminase zinc-binding region	1121333.JMLH01000040_gene69	Bacteria	Firmicutes	Clostridia	Eubacteriales	Eubacteriaceae	Eubacterium	Eubacterium sp. CAG:841	unclassified	unclassified
group	11392	2	143	146	74.15	74.15	HG1768022;HG1818590	information storage and processing	Replication, recombination and repair	2FT5G	Single-stranded DNA-binding protein	537011.PREVCOP_06825	Bacteria	Bacteroidetes	Bacteroidia	Bacteroidales	Prevotellaceae	Prevotella	various	unclassified	unclassified	0.1	-	0.1	-	0.0	-	0.0	-	2/2	2/2	2/2	2/2	2/2	2/2	2/2	2/2	2/2	2/2	2/2	1/2	0/0	0/0
member	11392	-	-	-	-	-	HG1768022	information storage and processing	Replication, recombination and repair	2FT5G	Single-stranded DNA-binding protein	537011.PREVCOP_06825	Bacteria	Bacteroidetes	Bacteroidia	Bacteroidales	Prevotellaceae	Prevotella	Prevotella sp. AM42-24	unclassified	unclassified
member	11392	-	-	-	-	-	HG1768022	-	-	-	-	-	Bacteria	Bacteroidetes	Bacteroidia	Bacteroidales	Prevotellaceae	Prevotella	unclassified	-	-
member	11392	-	-	-	-	-	HG1818590	information storage and processing	Replication, recombination and repair	2FT5G	Single-stranded DNA-binding protein	537011.PREVCOP_06825	Bacteria	Bacteroidetes	Bacteroidia	Bacteroidales	Prevotellaceae	Prevotella	Prevotella sp. CAG:732	unclassified	unclassified
group	11393	2	143	474	11.43	11.43	HG1768096;HG4967188	various	various	various	various	various	Bacteria	Firmicutes	Clostridia	Eubacteriales	Lachnospiraceae	Eisenbergiella	Eisenbergiella massiliensis	unclassified	unclassified	0.1	-	0.1	-	0.0	-	0.0	-	1/2	1/2	1/2	1/2	1/2	1/2	1/2	1/2	1/2	1/2	1/2	1/2	0/0	0/0
member	11393	-	-	-	-	-	HG1768096	information storage and processing	Transcription	278JS	Involved in transcription antitermination. Required for transcription of ribosomal RNA (rRNA) genes. Binds specifically to the boxA antiterminator sequence of the ribosomal RNA (rrn) operons	1120973.AQXL01000127_gene2742	unclassified	unclassified	unclassified	unclassified	unclassified	unclassified	unclassified	unclassified	unclassified
member	11393	-	-	-	-	-	HG4967188	metabolism	Carbohydrate transport and metabolism	36GKJ	Glycosyl hydrolases family 38 C-terminal domain	1226325.HMPREF1548_05601	Bacteria	Firmicutes	Clostridia	Eubacteriales	Lachnospiraceae	Eisenbergiella	Eisenbergiella massiliensis	unclassified	unclassified
group	11394	1	-	-	-	-	HG1768229	information storage and processing	Transcription	4H4A5	Belongs to the MraZ family	1262914.BN533_00536	Bacteria	Firmicutes	Negativicutes	Acidaminococcales	Acidaminococcaceae	Phascolarctobacterium	Phascolarctobacterium faecium	unclassified	unclassified	0.1	-	0.1	-	0.0	-	0.0	-	1/1	1/1	1/1	1/1	1/1	1/1	1/1	1/1	1/1	1/1	1/1	1/1	0/0	0/0
member	11394	-	-	-	-	-	HG1768229	information storage and processing	Transcription	4H4A5	Belongs to the MraZ family	1262914.BN533_00536	Bacteria	Firmicutes	Negativicutes	Acidaminococcales	Acidaminococcaceae	Phascolarctobacterium	Phascolarctobacterium faecium	unclassified	unclassified
group	11395	2	143	143	95.1	95.1	HG1768277;HG1777253	metabolism	Energy production and conversion	220D1	Flavodoxin	742733.HMPREF9469_03592	Bacteria	Firmicutes	Clostridia	Eubacteriales	Clostridiaceae	Clostridium	various	1,4-benzoquinone reductase (EC. 1.6.5.6)	AA6	0.1	-	0.1	-	0.0	-	0.0	-	2/2	2/2	2/2	2/2	2/2	1/2	1/2	1/2	1/2	1/2	1/2	1/2	2/2	2/2
member	11395	-	-	-	-	-	HG1768277	metabolism	Energy production and conversion	220D1	Flavodoxin	742733.HMPREF9469_03592	unclassified	unclassified	unclassified	unclassified	unclassified	unclassified	unclassified	1,4-benzoquinone reductase (EC. 1.6.5.6)	AA6
member	11395	-	-	-	-	-	HG1777253	metabolism	Energy production and conversion	220D1	Flavodoxin	742733.HMPREF9469_03592	Bacteria	Firmicutes	Clostridia	Eubacteriales	Clostridiaceae	Clostridium	Clostridium sp. AM32-2	1,4-benzoquinone reductase (EC. 1.6.5.6)	AA6
member	11395	-	-	-	-	-	HG1777253	-	-	-	-	-	Bacteria	Firmicutes	Clostridia	Eubacteriales	Clostridiaceae	Clostridium	Clostridium sp. AM51-4	-	-
member	11395	-	-	-	-	-	HG1777253	-	-	-	-	-	Bacteria	Firmicutes	Clostridia	Eubacteriales	Clostridiaceae	Clostridium	Clostridium sp. CAG:7	-	-
member	11395	-	-	-	-	-	HG1777253	-	-	-	-	-	Bacteria	Firmicutes	Clostridia	Eubacteriales	Clostridiaceae	Clostridium	Clostridium sp. TM06-18	-	-
member	11395	-	-	-	-	-	HG1777253	-	-	-	-	-	Bacteria	Firmicutes	Clostridia	Eubacteriales	Clostridiaceae	Clostridium	unclassified	-	-
group	11396	2	143	412	34.71	34.71	HG1768287;HG4694570	metabolism	Carbohydrate transport and metabolism	various	various	various	Bacteria	Firmicutes	Clostridia	Eubacteriales	various	various	various	unclassified	unclassified	0.1	-	0.1	-	0.0	-	0.0	-	2/2	2/2	1/2	1/2	1/2	2/2	2/2	2/2	2/2	2/2	2/2	2/2	0/0	0/0
member	11396	-	-	-	-	-	HG1768287	metabolism	Carbohydrate transport and metabolism	3XZFW	Galactokinase galactose-binding signature	1121115.AXVN01000123_gene2863	Bacteria	Firmicutes	Clostridia	Eubacteriales	Lachnospiraceae	Blautia	Blautia obeum	unclassified	unclassified
member	11396	-	-	-	-	-	HG1768287	-	-	-	-	-	Bacteria	Firmicutes	Clostridia	Eubacteriales	Lachnospiraceae	Blautia	Blautia wexlerae	-	-
member	11396	-	-	-	-	-	HG1768287	-	-	-	-	-	Bacteria	Firmicutes	Clostridia	Eubacteriales	Lachnospiraceae	Blautia	unclassified	-	-
member	11396	-	-	-	-	-	HG1768287	-	-	-	-	-	Bacteria	Firmicutes	Clostridia	Eubacteriales	Oscillospiraceae	Ruminococcus	Ruminococcus sp. 5_1_39BFAA	-	-
member	11396	-	-	-	-	-	HG1768287	-	-	-	-	-	Bacteria	Firmicutes	Clostridia	Eubacteriales	Oscillospiraceae	Ruminococcus	Ruminococcus sp. AF25-23LB	-	-
member	11396	-	-	-	-	-	HG1768287	-	-	-	-	-	Bacteria	Firmicutes	Clostridia	Eubacteriales	Oscillospiraceae	Ruminococcus	Ruminococcus sp. AM12-48	-	-
member	11396	-	-	-	-	-	HG1768287	-	-	-	-	-	Bacteria	Firmicutes	Clostridia	Eubacteriales	Oscillospiraceae	Ruminococcus	Ruminococcus sp. AM44-9AT	-	-
member	11396	-	-	-	-	-	HG1768287	-	-	-	-	-	Bacteria	Firmicutes	Clostridia	Eubacteriales	Oscillospiraceae	Ruminococcus	Ruminococcus sp. AM45-2	-	-
member	11396	-	-	-	-	-	HG1768287	-	-	-	-	-	Bacteria	Firmicutes	Clostridia	Eubacteriales	Oscillospiraceae	Ruminococcus	Ruminococcus sp. AM45-9BH	-	-
member	11396	-	-	-	-	-	HG1768287	-	-	-	-	-	Bacteria	Firmicutes	Clostridia	Eubacteriales	Oscillospiraceae	Ruminococcus	Ruminococcus sp. AM54-14NS	-	-
member	11396	-	-	-	-	-	HG1768287	-	-	-	-	-	Bacteria	Firmicutes	Clostridia	Eubacteriales	Oscillospiraceae	Ruminococcus	Ruminococcus sp. CAG:9	-	-
member	11396	-	-	-	-	-	HG1768287	-	-	-	-	-	Bacteria	Firmicutes	Clostridia	Eubacteriales	Oscillospiraceae	Ruminococcus	Ruminococcus sp. CAG:9-related_41_34	-	-
member	11396	-	-	-	-	-	HG1768287	-	-	-	-	-	Bacteria	Firmicutes	Clostridia	Eubacteriales	Oscillospiraceae	Ruminococcus	Ruminococcus sp. OM05-7	-	-
member	11396	-	-	-	-	-	HG1768287	-	-	-	-	-	Bacteria	Firmicutes	Clostridia	Eubacteriales	unclassified	unclassified	unclassified	-	-
member	11396	-	-	-	-	-	HG4694570	metabolism	Carbohydrate transport and metabolism	3WHNU	Belongs to the GHMP kinase family	457412.RSAG_01527	Bacteria	Firmicutes	Clostridia	Eubacteriales	Oscillospiraceae	Ruminococcus	Ruminococcus sp. 5_1_39BFAA	unclassified	unclassified
member	11396	-	-	-	-	-	HG4694570	-	-	-	-	-	Bacteria	Firmicutes	Clostridia	Eubacteriales	Oscillospiraceae	Ruminococcus	Ruminococcus sp. AM54-14NS	-	-
member	11396	-	-	-	-	-	HG4694570	-	-	-	-	-	Bacteria	Firmicutes	Clostridia	Eubacteriales	unclassified	unclassified	unclassified	-	-
group	11397	2	143	309	44.98	44.98	HG1768330;HG4010170	metabolism	Coenzyme transport and metabolism	22WPE	Belongs to the ribF family	709991.Odosp_2390	Bacteria	Bacteroidetes	Bacteroidia	Bacteroidales	Odoribacteraceae	Odoribacter	various	unclassified	unclassified	0.1	-	0.1	-	0.0	-	0.0	-	2/2	2/2	2/2	2/2	2/2	2/2	2/2	2/2	2/2	2/2	2/2	2/2	0/0	0/0
member	11397	-	-	-	-	-	HG1768330	metabolism	Coenzyme transport and metabolism	22WPE	Belongs to the ribF family	709991.Odosp_2390	Bacteria	Bacteroidetes	Bacteroidia	Bacteroidales	Odoribacteraceae	Odoribacter	Odoribacter splanchnicus	unclassified	unclassified
member	11397	-	-	-	-	-	HG4010170	metabolism	Coenzyme transport and metabolism	22WPE	Belongs to the ribF family	709991.Odosp_2390	Bacteria	Bacteroidetes	Bacteroidia	Bacteroidales	Odoribacteraceae	Odoribacter	Odoribacter splanchnicus	unclassified	unclassified
member	11397	-	-	-	-	-	HG4010170	-	-	-	-	-	Bacteria	Bacteroidetes	Bacteroidia	Bacteroidales	Odoribacteraceae	Odoribacter	Odoribacter splanchnicus CAG:14	-	-
group	11398	1	-	-	-	-	HG1768350	poorly characterized	Function unknown	2FUP3	Calycin-like beta-barrel domain	537011.PREVCOP_05708	Bacteria	Bacteroidetes	Bacteroidia	Bacteroidales	Prevotellaceae	Prevotella	Prevotella copri	unclassified	unclassified	0.1	-	0.1	-	0.0	-	0.0	-	1/1	1/1	1/1	1/1	1/1	1/1	1/1	1/1	1/1	1/1	1/1	1/1	0/0	0/0
member	11398	-	-	-	-	-	HG1768350	poorly characterized	Function unknown	2FUP3	Calycin-like beta-barrel domain	537011.PREVCOP_05708	Bacteria	Bacteroidetes	Bacteroidia	Bacteroidales	Prevotellaceae	Prevotella	Prevotella copri	unclassified	unclassified
group	11399	3	143	418	33.97	98.09	HG1768376;HG4686200;HG4724948	metabolism	Amino acid transport and metabolism	24BF2	Amidase, hydantoinase carbamoylase family	1232447.BAHW02000052_gene3109	Bacteria	Firmicutes	Clostridia	Eubacteriales	various	various	various	unclassified	unclassified	0.1	-	0.1	-	0.0	-	0.0	-	3/3	3/3	3/3	3/3	2/3	3/3	3/3	3/3	3/3	3/3	3/3	3/3	0/0	0/0
member	11399	-	-	-	-	-	HG1768376	metabolism	Amino acid transport and metabolism	24BF2	Amidase, hydantoinase carbamoylase family	411490.ANACAC_02958	Bacteria	Firmicutes	Clostridia	Eubacteriales	Clostridiaceae	Clostridium	Clostridium sp. SS2/1	unclassified	unclassified
member	11399	-	-	-	-	-	HG1768376	-	-	-	-	-	Bacteria	Firmicutes	Clostridia	Eubacteriales	Lachnospiraceae	Anaerostipes	Anaerostipes hadrus	-	-
member	11399	-	-	-	-	-	HG1768376	-	-	-	-	-	Bacteria	Firmicutes	Clostridia	Eubacteriales	Lachnospiraceae	unclassified	Lachnospiraceae bacterium 5_1_63FAA	-	-
member	11399	-	-	-	-	-	HG1768376	-	-	-	-	-	Bacteria	Firmicutes	Clostridia	Eubacteriales	Lachnospiraceae	unclassified	Lachnospiraceae bacterium AM10-38	-	-
member	11399	-	-	-	-	-	HG1768376	-	-	-	-	-	Bacteria	Firmicutes	Clostridia	Eubacteriales	Lachnospiraceae	unclassified	Lachnospiraceae bacterium AM23-7LB	-	-
member	11399	-	-	-	-	-	HG1768376	-	-	-	-	-	Bacteria	Firmicutes	Clostridia	Eubacteriales	Lachnospiraceae	unclassified	Lachnospiraceae bacterium AM25-27	-	-
member	11399	-	-	-	-	-	HG1768376	-	-	-	-	-	Bacteria	Firmicutes	Clostridia	Eubacteriales	Lachnospiraceae	unclassified	Lachnospiraceae bacterium AM26-1LB	-	-
member	11399	-	-	-	-	-	HG1768376	-	-	-	-	-	Bacteria	Firmicutes	Clostridia	Eubacteriales	Lachnospiraceae	unclassified	Lachnospiraceae bacterium OM02-26	-	-
member	11399	-	-	-	-	-	HG1768376	-	-	-	-	-	Bacteria	Firmicutes	Clostridia	Eubacteriales	Lachnospiraceae	unclassified	Lachnospiraceae bacterium TF10-8AT	-	-
member	11399	-	-	-	-	-	HG1768376	-	-	-	-	-	Bacteria	Firmicutes	Clostridia	Eubacteriales	unclassified	unclassified	Clostridiales bacterium Nov_37_41	-	-
member	11399	-	-	-	-	-	HG4686200	metabolism	Amino acid transport and metabolism	24BF2	Amidase, hydantoinase carbamoylase family	1232447.BAHW02000052_gene3109	Bacteria	Firmicutes	Clostridia	Eubacteriales	Clostridiaceae	Clostridium	Clostridium sp. SS2/1	unclassified	unclassified
member	11399	-	-	-	-	-	HG4686200	-	-	-	-	-	Bacteria	Firmicutes	Clostridia	Eubacteriales	Lachnospiraceae	Anaerostipes	Anaerostipes hadrus	-	-
member	11399	-	-	-	-	-	HG4686200	-	-	-	-	-	Bacteria	Firmicutes	Clostridia	Eubacteriales	Lachnospiraceae	unclassified	Lachnospiraceae bacterium 5_1_63FAA	-	-
member	11399	-	-	-	-	-	HG4686200	-	-	-	-	-	Bacteria	Firmicutes	Clostridia	Eubacteriales	Lachnospiraceae	unclassified	Lachnospiraceae bacterium AM23-7LB	-	-
member	11399	-	-	-	-	-	HG4686200	-	-	-	-	-	Bacteria	Firmicutes	Clostridia	Eubacteriales	Lachnospiraceae	unclassified	Lachnospiraceae bacterium AM26-1LB	-	-
member	11399	-	-	-	-	-	HG4686200	-	-	-	-	-	Bacteria	Firmicutes	Clostridia	Eubacteriales	Lachnospiraceae	unclassified	Lachnospiraceae bacterium OM02-26	-	-
member	11399	-	-	-	-	-	HG4686200	-	-	-	-	-	Bacteria	Firmicutes	Clostridia	Eubacteriales	Lachnospiraceae	unclassified	Lachnospiraceae bacterium TF10-8AT	-	-
member	11399	-	-	-	-	-	HG4686200	-	-	-	-	-	Bacteria	Firmicutes	Clostridia	Eubacteriales	unclassified	unclassified	Clostridiales bacterium Nov_37_41	-	-
member	11399	-	-	-	-	-	HG4724948	metabolism	Amino acid transport and metabolism	24BF2	Amidase, hydantoinase carbamoylase family	1232447.BAHW02000052_gene3109	Bacteria	Firmicutes	Clostridia	Eubacteriales	Lachnospiraceae	Anaerostipes	Anaerostipes hadrus	unclassified	unclassified
member	11399	-	-	-	-	-	HG4724948	-	-	-	-	-	Bacteria	Firmicutes	Clostridia	Eubacteriales	Lachnospiraceae	unclassified	Lachnospiraceae bacterium 5_1_63FAA	-	-
member	11399	-	-	-	-	-	HG4724948	-	-	-	-	-	Bacteria	Firmicutes	Clostridia	Eubacteriales	Lachnospiraceae	unclassified	Lachnospiraceae bacterium AM23-7LB	-	-
member	11399	-	-	-	-	-	HG4724948	-	-	-	-	-	Bacteria	Firmicutes	Clostridia	Eubacteriales	Lachnospiraceae	unclassified	Lachnospiraceae bacterium AM26-1LB	-	-
member	11399	-	-	-	-	-	HG4724948	-	-	-	-	-	Bacteria	Firmicutes	Clostridia	Eubacteriales	Lachnospiraceae	unclassified	Lachnospiraceae bacterium OM02-26	-	-
member	11399	-	-	-	-	-	HG4724948	-	-	-	-	-	Bacteria	Firmicutes	Clostridia	Eubacteriales	Lachnospiraceae	unclassified	Lachnospiraceae bacterium TF10-8AT	-	-
member	11399	-	-	-	-	-	HG4724948	-	-	-	-	-	Bacteria	Firmicutes	Clostridia	Eubacteriales	unclassified	unclassified	Clostridiales bacterium Nov_37_41	-	-
group	11400	1	-	-	-	-	HG1768386	poorly characterized	Function unknown	4AS3U	VRR_NUC	1121098.HMPREF1534_01078	Viruses	Uroviricota	Caudoviricetes	Caudovirales	Podoviridae	unclassified	various	unclassified	unclassified	0.1	-	0.1	-	0.0	-	0.0	-	1/1	1/1	1/1	1/1	1/1	1/1	1/1	1/1	1/1	1/1	1/1	1/1	0/0	0/0
member	11400	-	-	-	-	-	HG1768386	poorly characterized	Function unknown	4AS3U	VRR_NUC	1121098.HMPREF1534_01078	Viruses	Uroviricota	Caudoviricetes	Caudovirales	Podoviridae	unclassified	Podoviridae sp.	unclassified	unclassified
group	11401	8	142	143	82.52	100.0	HG1768479;O94017;P0CX51;P0CX52;Q6FR56;Q759L8;Q875N2;Q876B4	information storage and processing	Translation, ribosomal structure and biogenesis	3S033	Belongs to the universal ribosomal protein uS9 family	various	Eukaryota	Ascomycota	Saccharomycetes	Saccharomycetales	Saccharomycetaceae	various	various	unclassified	unclassified	0.1	-	0.1	-	0.0	-	0.0	-	8/8	8/8	7/8	8/8	(3)/8	8/8	8/8	8/8	8/8	7/8	(3)/8	(3)/8	0/0	0/0
member	11401	-	-	-	-	-	HG1768479	information storage and processing	Translation, ribosomal structure and biogenesis	3S033	Belongs to the universal ribosomal protein uS9 family	4932.YMR143W	Eukaryota	Ascomycota	Saccharomycetes	Saccharomycetales	Saccharomycetaceae	Saccharomyces	Saccharomyces boulardii (nom. inval.)	unclassified	unclassified
member	11401	-	-	-	-	-	HG1768479	-	-	-	-	-	Eukaryota	Ascomycota	Saccharomycetes	Saccharomycetales	Saccharomycetaceae	Saccharomyces	Saccharomyces cerevisiae	-	-
member	11401	-	-	-	-	-	HG1768479	-	-	-	-	-	Eukaryota	Ascomycota	Saccharomycetes	Saccharomycetales	Saccharomycetaceae	Saccharomyces	Saccharomyces paradoxus	-	-
member	11401	-	-	-	-	-	HG1768479	-	-	-	-	-	Eukaryota	Ascomycota	Saccharomycetes	Saccharomycetales	Saccharomycetaceae	Saccharomyces	Saccharomyces pastorianus	-	-
member	11401	-	-	-	-	-	HG1768479	-	-	-	-	-	Eukaryota	Ascomycota	Sordariomycetes	Sordariales	Chaetomiaceae	Chaetomium	Chaetomium thermophilum	-	-
member	11401	-	-	-	-	-	O94017	information storage and processing	Translation, ribosomal structure and biogenesis	47CR8	Belongs to the universal ribosomal protein uS9 family	42374.XP_002416955.1	Eukaryota	Ascomycota	Saccharomycetes	Saccharomycetales	Debaryomycetaceae	Candida	Candida africana	unclassified	unclassified
member	11401	-	-	-	-	-	O94017	-	-	-	-	-	Eukaryota	Ascomycota	Saccharomycetes	Saccharomycetales	Debaryomycetaceae	Candida	Candida albicans	-	-
member	11401	-	-	-	-	-	O94017	-	-	-	-	-	Eukaryota	Ascomycota	Saccharomycetes	Saccharomycetales	Debaryomycetaceae	Candida	Candida dubliniensis	-	-
member	11401	-	-	-	-	-	O94017	-	-	-	-	-	Eukaryota	Ascomycota	Saccharomycetes	Saccharomycetales	Debaryomycetaceae	Candida	Candida maltosa	-	-
member	11401	-	-	-	-	-	O94017	-	-	-	-	-	Eukaryota	Ascomycota	Saccharomycetes	Saccharomycetales	Debaryomycetaceae	Candida	Candida tropicalis	-	-
member	11401	-	-	-	-	-	O94017	-	-	-	-	-	Eukaryota	Ascomycota	Saccharomycetes	Saccharomycetales	Debaryomycetaceae	Candida	Candida viswanathii	-	-
member	11401	-	-	-	-	-	O94017	-	-	-	-	-	Eukaryota	Ascomycota	Saccharomycetes	Saccharomycetales	Debaryomycetaceae	Spathaspora	Spathaspora sp. JA1	-	-
member	11401	-	-	-	-	-	P0CX51	information storage and processing	Translation, ribosomal structure and biogenesis	3S033	Belongs to the universal ribosomal protein uS9 family	4932.YMR143W	Eukaryota	Ascomycota	Saccharomycetes	Saccharomycetales	Saccharomycetaceae	Saccharomyces	Saccharomyces boulardii (nom. inval.)	unclassified	unclassified
member	11401	-	-	-	-	-	P0CX51	-	-	-	-	-	Eukaryota	Ascomycota	Saccharomycetes	Saccharomycetales	Saccharomycetaceae	Saccharomyces	Saccharomyces cerevisiae	-	-
member	11401	-	-	-	-	-	P0CX51	-	-	-	-	-	Eukaryota	Ascomycota	Saccharomycetes	Saccharomycetales	Saccharomycetaceae	Saccharomyces	Saccharomyces paradoxus	-	-
member	11401	-	-	-	-	-	P0CX51	-	-	-	-	-	Eukaryota	Ascomycota	Saccharomycetes	Saccharomycetales	Saccharomycetaceae	Saccharomyces	Saccharomyces pastorianus	-	-
member	11401	-	-	-	-	-	P0CX51	-	-	-	-	-	Eukaryota	Ascomycota	Sordariomycetes	Sordariales	Chaetomiaceae	Chaetomium	Chaetomium thermophilum	-	-
member	11401	-	-	-	-	-	P0CX52	information storage and processing	Translation, ribosomal structure and biogenesis	3S033	Belongs to the universal ribosomal protein uS9 family	4932.YMR143W	Eukaryota	Ascomycota	Saccharomycetes	Saccharomycetales	Saccharomycetaceae	Saccharomyces	Saccharomyces boulardii (nom. inval.)	unclassified	unclassified
member	11401	-	-	-	-	-	P0CX52	-	-	-	-	-	Eukaryota	Ascomycota	Saccharomycetes	Saccharomycetales	Saccharomycetaceae	Saccharomyces	Saccharomyces cerevisiae	-	-
member	11401	-	-	-	-	-	P0CX52	-	-	-	-	-	Eukaryota	Ascomycota	Saccharomycetes	Saccharomycetales	Saccharomycetaceae	Saccharomyces	Saccharomyces paradoxus	-	-
member	11401	-	-	-	-	-	P0CX52	-	-	-	-	-	Eukaryota	Ascomycota	Saccharomycetes	Saccharomycetales	Saccharomycetaceae	Saccharomyces	Saccharomyces pastorianus	-	-
member	11401	-	-	-	-	-	P0CX52	-	-	-	-	-	Eukaryota	Ascomycota	Sordariomycetes	Sordariales	Chaetomiaceae	Chaetomium	Chaetomium thermophilum	-	-
member	11401	-	-	-	-	-	Q6FR56	information storage and processing	Translation, ribosomal structure and biogenesis	3S033	Belongs to the universal ribosomal protein uS9 family	5478.XP_447288.1	Eukaryota	Ascomycota	Saccharomycetes	Saccharomycetales	Saccharomycetaceae	Nakaseomyces	[Candida] glabrata	unclassified	unclassified
member	11401	-	-	-	-	-	Q759L8	information storage and processing	Translation, ribosomal structure and biogenesis	3S033	Belongs to the universal ribosomal protein uS9 family	33169.AAS52178	Eukaryota	Ascomycota	Saccharomycetes	Saccharomycetales	Saccharomycetaceae	Eremothecium	Eremothecium gossypii	unclassified	unclassified
member	11401	-	-	-	-	-	Q875N2	information storage and processing	Translation, ribosomal structure and biogenesis	3S033	Belongs to the universal ribosomal protein uS9 family	28985.XP_454946.1	Eukaryota	Ascomycota	Saccharomycetes	Saccharomycetales	Saccharomycetaceae	Kluyveromyces	Kluyveromyces lactis	unclassified	unclassified
member	11401	-	-	-	-	-	Q876B4	information storage and processing	Translation, ribosomal structure and biogenesis	3S033	Belongs to the universal ribosomal protein uS9 family	36033.XP_001644832.1	Eukaryota	Ascomycota	Saccharomycetes	Saccharomycetales	Saccharomycetaceae	Kazachstania	Kazachstania exigua	unclassified	unclassified
group	11402	1	-	-	-	-	HG1768704	metabolism	Amino acid transport and metabolism	4H40Q	methylmalonyl-CoA epimerase	626939.HMPREF9443_01298	Bacteria	Firmicutes	Negativicutes	Acidaminococcales	Acidaminococcaceae	Phascolarctobacterium	Phascolarctobacterium succinatutens	unclassified	unclassified	0.1	-	0.1	-	0.0003033980582524	-	0.0003033980582524	-	1/1	1/1	1/1	1/1	1/1	1/1	1/1	1/1	1/1	1/1	1/1	1/1	0/0	0/0
member	11402	-	-	-	-	-	HG1768704	metabolism	Amino acid transport and metabolism	4H40Q	methylmalonyl-CoA epimerase	626939.HMPREF9443_01298	Bacteria	Firmicutes	Negativicutes	Acidaminococcales	Acidaminococcaceae	Phascolarctobacterium	Phascolarctobacterium succinatutens	unclassified	unclassified
group	11403	4	143	206	59.22	99.03	HG1769019;HG2808051;HG2813318;HG2813616	poorly characterized	Function unknown	27M68	Domain of unknown function (DUF4867)	658086.HMPREF0994_00224	Bacteria	Firmicutes	Clostridia	Eubacteriales	Lachnospiraceae	Roseburia	various	unclassified	unclassified	0.1	-	0.1	-	0.0	-	0.0	-	4/4	4/4	4/4	4/4	4/4	4/4	4/4	4/4	4/4	4/4	4/4	4/4	0/0	0/0
member	11403	-	-	-	-	-	HG1769019	poorly characterized	Function unknown	27M68	Domain of unknown function (DUF4867)	658086.HMPREF0994_00224	Bacteria	Firmicutes	Clostridia	Eubacteriales	Lachnospiraceae	Roseburia	Roseburia intestinalis	unclassified	unclassified
member	11403	-	-	-	-	-	HG1769019	-	-	-	-	-	Bacteria	Firmicutes	Clostridia	Eubacteriales	Lachnospiraceae	Roseburia	Roseburia intestinalis CAG:13	-	-
member	11403	-	-	-	-	-	HG2808051	poorly characterized	Function unknown	27M68	Domain of unknown function (DUF4867)	658086.HMPREF0994_00224	Bacteria	Firmicutes	Clostridia	Eubacteriales	Lachnospiraceae	Roseburia	Roseburia intestinalis	unclassified	unclassified
member	11403	-	-	-	-	-	HG2813318	poorly characterized	Function unknown	27M68	Domain of unknown function (DUF4867)	658086.HMPREF0994_00224	Bacteria	Firmicutes	Clostridia	Eubacteriales	Lachnospiraceae	Roseburia	Roseburia intestinalis	unclassified	unclassified
member	11403	-	-	-	-	-	HG2813616	poorly characterized	Function unknown	27M68	Domain of unknown function (DUF4867)	658086.HMPREF0994_00224	Bacteria	Firmicutes	Clostridia	Eubacteriales	Lachnospiraceae	Roseburia	Roseburia intestinalis	unclassified	unclassified
member	11403	-	-	-	-	-	HG2813616	-	-	-	-	-	Bacteria	Firmicutes	Clostridia	Eubacteriales	Lachnospiraceae	Roseburia	Roseburia intestinalis CAG:13	-	-
group	11404	2	143	143	97.2	97.2	HG1769301;HG1772551	metabolism	Lipid transport and metabolism	22YBV	Biofilm PGA synthesis protein PgaD	435591.BDI_0161	Bacteria	Bacteroidetes	Bacteroidia	Bacteroidales	various	various	various	unclassified	unclassified	0.1	-	0.1	-	0.0	-	0.0	-	2/2	2/2	2/2	2/2	2/2	2/2	2/2	2/2	2/2	2/2	2/2	1/2	0/0	0/0
member	11404	-	-	-	-	-	HG1769301	metabolism	Lipid transport and metabolism	22YBV	Biofilm PGA synthesis protein PgaD	435591.BDI_0161	Bacteria	Bacteroidetes	Bacteroidia	Bacteroidales	Bacteroidaceae	Bacteroides	Bacteroides sp. 3_1_19	unclassified	unclassified
member	11404	-	-	-	-	-	HG1769301	-	-	-	-	-	Bacteria	Bacteroidetes	Bacteroidia	Bacteroidales	Porphyromonadaceae	Porphyromonas	Porphyromonas sp. 31_2	-	-
member	11404	-	-	-	-	-	HG1769301	-	-	-	-	-	Bacteria	Bacteroidetes	Bacteroidia	Bacteroidales	Tannerellaceae	Parabacteroides	Parabacteroides distasonis	-	-
member	11404	-	-	-	-	-	HG1769301	-	-	-	-	-	Bacteria	Bacteroidetes	Bacteroidia	Bacteroidales	Tannerellaceae	Parabacteroides	Parabacteroides sp. CT06	-	-
member	11404	-	-	-	-	-	HG1769301	-	-	-	-	-	Bacteria	Bacteroidetes	Bacteroidia	Bacteroidales	Tannerellaceae	Parabacteroides	unclassified	-	-
member	11404	-	-	-	-	-	HG1772551	metabolism	Lipid transport and metabolism	22YBV	Biofilm PGA synthesis protein PgaD	435591.BDI_0161	Bacteria	Bacteroidetes	Bacteroidia	Bacteroidales	Tannerellaceae	Parabacteroides	Parabacteroides sp. AM18-12LB	unclassified	unclassified
member	11404	-	-	-	-	-	HG1772551	-	-	-	-	-	Bacteria	Bacteroidetes	Bacteroidia	Bacteroidales	Tannerellaceae	Parabacteroides	Parabacteroides sp. AM27-42	-	-
member	11404	-	-	-	-	-	HG1772551	-	-	-	-	-	Bacteria	Bacteroidetes	Bacteroidia	Bacteroidales	Tannerellaceae	Parabacteroides	Parabacteroides sp. AM44-16	-	-
member	11404	-	-	-	-	-	HG1772551	-	-	-	-	-	Bacteria	Bacteroidetes	Bacteroidia	Bacteroidales	Tannerellaceae	Parabacteroides	Parabacteroides sp. CAG:2	-	-
member	11404	-	-	-	-	-	HG1772551	-	-	-	-	-	Bacteria	Bacteroidetes	Bacteroidia	Bacteroidales	Tannerellaceae	Parabacteroides	Parabacteroides sp. merdae-related_45_40	-	-
member	11404	-	-	-	-	-	HG1772551	-	-	-	-	-	Bacteria	Bacteroidetes	Bacteroidia	Bacteroidales	Tannerellaceae	Parabacteroides	unclassified	-	-
group	11405	1	-	-	-	-	HG1769368	cellular processes and signaling	Signal transduction mechanisms	47UKM	Protein phosphatase 2C	313606.M23134_06641	Bacteria	Bacteroidetes	Bacteroidia	Bacteroidales	Prevotellaceae	Prevotella	Prevotella sp. CAG:485	unclassified	unclassified	0.1	-	0.1	-	0.0	-	0.0	-	1/1	1/1	1/1	1/1	1/1	1/1	1/1	1/1	1/1	1/1	1/1	1/1	0/0	0/0
member	11405	-	-	-	-	-	HG1769368	cellular processes and signaling	Signal transduction mechanisms	47UKM	Protein phosphatase 2C	313606.M23134_06641	Bacteria	Bacteroidetes	Bacteroidia	Bacteroidales	Prevotellaceae	Prevotella	Prevotella sp. CAG:485	unclassified	unclassified
group	11406	2	143	143	100.0	100.0	HG1769430;P48589	information storage and processing	Translation, ribosomal structure and biogenesis	3S10D	Belongs to the eukaryotic ribosomal protein eS12 family	4932.YOR369C	Eukaryota	Ascomycota	Saccharomycetes	Saccharomycetales	Saccharomycetaceae	Saccharomyces	various	unclassified	unclassified	0.1	-	0.1	-	0.0	-	0.0	-	2/2	2/2	2/2	2/2	2/2	2/2	2/2	2/2	2/2	2/2	2/2	2/2	0/0	0/0
member	11406	-	-	-	-	-	HG1769430	information storage and processing	Translation, ribosomal structure and biogenesis	3S10D	Belongs to the eukaryotic ribosomal protein eS12 family	4932.YOR369C	Eukaryota	Ascomycota	Saccharomycetes	Saccharomycetales	Saccharomycetaceae	Saccharomyces	Saccharomyces arboricola	unclassified	unclassified
member	11406	-	-	-	-	-	HG1769430	-	-	-	-	-	Eukaryota	Ascomycota	Saccharomycetes	Saccharomycetales	Saccharomycetaceae	Saccharomyces	Saccharomyces boulardii (nom. inval.)	-	-
member	11406	-	-	-	-	-	HG1769430	-	-	-	-	-	Eukaryota	Ascomycota	Saccharomycetes	Saccharomycetales	Saccharomycetaceae	Saccharomyces	Saccharomyces cerevisiae	-	-
member	11406	-	-	-	-	-	HG1769430	-	-	-	-	-	Eukaryota	Ascomycota	Saccharomycetes	Saccharomycetales	Saccharomycetaceae	Saccharomyces	Saccharomyces cerevisiae x Saccharomyces kudriavzevii	-	-
member	11406	-	-	-	-	-	HG1769430	-	-	-	-	-	Eukaryota	Ascomycota	Saccharomycetes	Saccharomycetales	Saccharomycetaceae	Saccharomyces	Saccharomyces kudriavzevii	-	-
member	11406	-	-	-	-	-	HG1769430	-	-	-	-	-	Eukaryota	Ascomycota	Saccharomycetes	Saccharomycetales	Saccharomycetaceae	Saccharomyces	Saccharomyces paradoxus	-	-
member	11406	-	-	-	-	-	HG1769430	-	-	-	-	-	Eukaryota	Ascomycota	Saccharomycetes	Saccharomycetales	Saccharomycetaceae	Saccharomyces	Saccharomyces pastorianus	-	-
member	11406	-	-	-	-	-	P48589	information storage and processing	Translation, ribosomal structure and biogenesis	3S10D	Belongs to the eukaryotic ribosomal protein eS12 family	4932.YOR369C	Eukaryota	Ascomycota	Saccharomycetes	Saccharomycetales	Saccharomycetaceae	Saccharomyces	Saccharomyces arboricola	unclassified	unclassified
member	11406	-	-	-	-	-	P48589	-	-	-	-	-	Eukaryota	Ascomycota	Saccharomycetes	Saccharomycetales	Saccharomycetaceae	Saccharomyces	Saccharomyces boulardii (nom. inval.)	-	-
member	11406	-	-	-	-	-	P48589	-	-	-	-	-	Eukaryota	Ascomycota	Saccharomycetes	Saccharomycetales	Saccharomycetaceae	Saccharomyces	Saccharomyces cerevisiae	-	-
member	11406	-	-	-	-	-	P48589	-	-	-	-	-	Eukaryota	Ascomycota	Saccharomycetes	Saccharomycetales	Saccharomycetaceae	Saccharomyces	Saccharomyces cerevisiae x Saccharomyces kudriavzevii	-	-
member	11406	-	-	-	-	-	P48589	-	-	-	-	-	Eukaryota	Ascomycota	Saccharomycetes	Saccharomycetales	Saccharomycetaceae	Saccharomyces	Saccharomyces kudriavzevii	-	-
member	11406	-	-	-	-	-	P48589	-	-	-	-	-	Eukaryota	Ascomycota	Saccharomycetes	Saccharomycetales	Saccharomycetaceae	Saccharomyces	Saccharomyces paradoxus	-	-
member	11406	-	-	-	-	-	P48589	-	-	-	-	-	Eukaryota	Ascomycota	Saccharomycetes	Saccharomycetales	Saccharomycetaceae	Saccharomyces	Saccharomyces pastorianus	-	-
group	11407	1	-	-	-	-	HG1769475	poorly characterized	Function unknown	27VMR	Yqey-like protein	1280698.AUJS01000023_gene1232	unclassified	unclassified	unclassified	unclassified	unclassified	unclassified	unclassified	unclassified	unclassified	0.1	-	0.1	-	0.0	-	0.0	-	1/1	1/1	1/1	1/1	1/1	0/0	0/0	0/0	0/0	0/0	0/0	0/0	0/0	0/0
member	11407	-	-	-	-	-	HG1769475	poorly characterized	Function unknown	27VMR	Yqey-like protein	1280698.AUJS01000023_gene1232	unclassified	unclassified	unclassified	unclassified	unclassified	unclassified	unclassified	unclassified	unclassified
group	11408	1	-	-	-	-	HG1769696	information storage and processing	Transcription	3WK9U	Involved in transcription antitermination. Required for transcription of ribosomal RNA (rRNA) genes. Binds specifically to the boxA antiterminator sequence of the ribosomal RNA (rrn) operons	411471.SUBVAR_04994	unclassified	unclassified	unclassified	unclassified	unclassified	unclassified	unclassified	unclassified	unclassified	0.1	-	0.1	-	0.0	-	0.0	-	1/1	1/1	1/1	1/1	1/1	0/0	0/0	0/0	0/0	0/0	0/0	0/0	0/0	0/0
member	11408	-	-	-	-	-	HG1769696	information storage and processing	Transcription	3WK9U	Involved in transcription antitermination. Required for transcription of ribosomal RNA (rRNA) genes. Binds specifically to the boxA antiterminator sequence of the ribosomal RNA (rrn) operons	411471.SUBVAR_04994	unclassified	unclassified	unclassified	unclassified	unclassified	unclassified	unclassified	unclassified	unclassified
group	11409	1	-	-	-	-	HG1769889	metabolism	Amino acid transport and metabolism	4AN2M	Belongs to the class-V pyridoxal-phosphate-dependent aminotransferase family	411479.BACUNI_00279	Bacteria	Bacteroidetes	Bacteroidia	Bacteroidales	Bacteroidaceae	Bacteroides	Bacteroides uniformis	unclassified	unclassified	0.1	-	0.1	-	0.0	-	0.0	-	1/1	1/1	1/1	1/1	1/1	1/1	1/1	1/1	1/1	1/1	1/1	1/1	0/0	0/0
member	11409	-	-	-	-	-	HG1769889	metabolism	Amino acid transport and metabolism	4AN2M	Belongs to the class-V pyridoxal-phosphate-dependent aminotransferase family	411479.BACUNI_00279	Bacteria	Bacteroidetes	Bacteroidia	Bacteroidales	Bacteroidaceae	Bacteroides	Bacteroides uniformis	unclassified	unclassified
group	11410	1	-	-	-	-	HG1770059	poorly characterized	Function unknown	250RU	Bacterial SH3 domain	394503.Ccel_1893	unclassified	unclassified	unclassified	unclassified	unclassified	unclassified	unclassified	unclassified	unclassified	0.1	-	0.1	-	0.0	-	0.0	-	1/1	1/1	1/1	1/1	1/1	0/0	0/0	0/0	0/0	0/0	0/0	0/0	0/0	0/0
member	11410	-	-	-	-	-	HG1770059	poorly characterized	Function unknown	250RU	Bacterial SH3 domain	394503.Ccel_1893	unclassified	unclassified	unclassified	unclassified	unclassified	unclassified	unclassified	unclassified	unclassified
group	11411	6	143	632	20.06	98.91	HG1770166;HG4495174;HG5083118;HG5296558;HG5296636;HG5300653	cellular processes and signaling	Signal transduction mechanisms	3NHMB	Putative diguanylate phosphodiesterase	1280688.AUJB01000014_gene2326	Bacteria	Firmicutes	Clostridia	Eubacteriales	Lachnospiraceae	unclassified	various	unclassified	unclassified	0.1	-	0.1	-	0.0	-	0.0	-	6/6	6/6	3/6	4/6	3/6	5/6	5/6	5/6	5/6	5/6	5/6	5/6	0/0	0/0
member	11411	-	-	-	-	-	HG1770166	cellular processes and signaling	Signal transduction mechanisms	COG2200	EAL domain	204536.SULAZ_0227	Bacteria	Firmicutes	Clostridia	Eubacteriales	Lachnospiraceae	unclassified	[Eubacterium] rectale	unclassified	unclassified
member	11411	-	-	-	-	-	HG4495174	cellular processes and signaling	Signal transduction mechanisms	4643S	Diguanylate cyclase	715451.ambt_03830	Bacteria	Firmicutes	Clostridia	Eubacteriales	Lachnospiraceae	unclassified	[Eubacterium] rectale	unclassified	unclassified
member	11411	-	-	-	-	-	HG5083118	cellular processes and signaling	Signal transduction mechanisms	27IDV	Putative diguanylate phosphodiesterase	397291.C804_05963	unclassified	unclassified	unclassified	unclassified	unclassified	unclassified	unclassified	unclassified	unclassified
member	11411	-	-	-	-	-	HG5296558	cellular processes and signaling	Signal transduction mechanisms	3NHMB	Putative diguanylate phosphodiesterase	1280688.AUJB01000014_gene2326	Bacteria	Firmicutes	Clostridia	Eubacteriales	Lachnospiraceae	unclassified	[Eubacterium] rectale	unclassified	unclassified
member	11411	-	-	-	-	-	HG5296636	cellular processes and signaling	Signal transduction mechanisms	3NHMB	Putative diguanylate phosphodiesterase	1280688.AUJB01000014_gene2326	Bacteria	Firmicutes	Clostridia	Eubacteriales	Lachnospiraceae	unclassified	[Eubacterium] rectale	unclassified	unclassified
member	11411	-	-	-	-	-	HG5300653	cellular processes and signaling	Signal transduction mechanisms	3NHMB	Putative diguanylate phosphodiesterase	1280688.AUJB01000014_gene2326	Bacteria	Firmicutes	Clostridia	Eubacteriales	Lachnospiraceae	unclassified	[Eubacterium] rectale	unclassified	unclassified
group	11412	1	-	-	-	-	HG1770189	metabolism	Carbohydrate transport and metabolism	24D6W	Extracellular solute-binding protein	478749.BRYFOR_06866	unclassified	unclassified	unclassified	unclassified	unclassified	unclassified	unclassified	unclassified	unclassified	0.1	-	0.1	-	0.0	-	0.0	-	1/1	1/1	1/1	1/1	1/1	0/0	0/0	0/0	0/0	0/0	0/0	0/0	0/0	0/0
member	11412	-	-	-	-	-	HG1770189	metabolism	Carbohydrate transport and metabolism	24D6W	Extracellular solute-binding protein	478749.BRYFOR_06866	unclassified	unclassified	unclassified	unclassified	unclassified	unclassified	unclassified	unclassified	unclassified
group	11413	1	-	-	-	-	HG1770423	cellular processes and signaling	Cell wall/membrane/envelope biogenesis	4BZB2	WxcM-like, C-terminal	1506994.JNLQ01000002_gene3167	Bacteria	Firmicutes	Clostridia	Eubacteriales	Clostridiaceae	Clostridium	Clostridium sp. CAG:510	unclassified	unclassified	0.1	-	0.1	-	0.0	-	0.0	-	1/1	1/1	1/1	1/1	1/1	1/1	1/1	1/1	1/1	1/1	1/1	1/1	0/0	0/0
member	11413	-	-	-	-	-	HG1770423	cellular processes and signaling	Cell wall/membrane/envelope biogenesis	4BZB2	WxcM-like, C-terminal	1506994.JNLQ01000002_gene3167	Bacteria	Firmicutes	Clostridia	Eubacteriales	Clostridiaceae	Clostridium	Clostridium sp. CAG:510	unclassified	unclassified
group	11414	3	143	205	69.27	99.51	HG1770548;HG2791908;HG2797083	cellular processes and signaling	Posttranslational modification, protein turnover, chaperones	220TM	PFAM AIR synthase related protein	742741.HMPREF9475_03186	Bacteria	Firmicutes	Clostridia	Eubacteriales	various	various	various	unclassified	unclassified	0.1	-	0.1	-	0.0	-	0.0	-	3/3	3/3	3/3	3/3	2/3	3/3	3/3	3/3	3/3	3/3	3/3	3/3	0/0	0/0
member	11414	-	-	-	-	-	HG1770548	cellular processes and signaling	Posttranslational modification, protein turnover, chaperones	220TM	PFAM AIR synthase related protein	742741.HMPREF9475_03186	Bacteria	Firmicutes	Clostridia	Eubacteriales	Clostridiaceae	Clostridium	Clostridium sp. 7_3_54FAA	unclassified	unclassified
member	11414	-	-	-	-	-	HG1770548	-	-	-	-	-	Bacteria	Firmicutes	Clostridia	Eubacteriales	Clostridiaceae	Clostridium	Clostridium sp. HMb25	-	-
member	11414	-	-	-	-	-	HG1770548	-	-	-	-	-	Bacteria	Firmicutes	Clostridia	Eubacteriales	Lachnospiraceae	Lachnoclostridium	[Clostridium] symbiosum	-	-
member	11414	-	-	-	-	-	HG2791908	cellular processes and signaling	Posttranslational modification, protein turnover, chaperones	220TM	PFAM AIR synthase related protein	742740.HMPREF9474_02481	Bacteria	Firmicutes	Clostridia	Eubacteriales	Clostridiaceae	Clostridium	uncultured Clostridium sp.	unclassified	unclassified
member	11414	-	-	-	-	-	HG2791908	-	-	-	-	-	Bacteria	Firmicutes	Clostridia	Eubacteriales	Lachnospiraceae	Lachnoclostridium	[Clostridium] symbiosum	-	-
member	11414	-	-	-	-	-	HG2797083	cellular processes and signaling	Posttranslational modification, protein turnover, chaperones	220TM	PFAM AIR synthase related protein	742741.HMPREF9475_03186	Bacteria	Firmicutes	Clostridia	Eubacteriales	Clostridiaceae	Clostridium	Clostridium sp. 7_3_54FAA	unclassified	unclassified
member	11414	-	-	-	-	-	HG2797083	-	-	-	-	-	Bacteria	Firmicutes	Clostridia	Eubacteriales	Clostridiaceae	Clostridium	Clostridium sp. HMb25	-	-
member	11414	-	-	-	-	-	HG2797083	-	-	-	-	-	Bacteria	Firmicutes	Clostridia	Eubacteriales	Lachnospiraceae	Lachnoclostridium	[Clostridium] symbiosum	-	-
group	11415	2	143	171	83.04	83.04	HG1770811;HG2233949	unclassified	unclassified	3Y0TR	unclassified	1121115.AXVN01000156_gene546	Bacteria	Firmicutes	Clostridia	Eubacteriales	various	various	various	unclassified	unclassified	0.1	-	0.1	-	0.0	-	0.0	-	2/2	2/2	2/2	2/2	2/2	2/2	2/2	2/2	2/2	2/2	2/2	1/2	0/0	0/0
member	11415	-	-	-	-	-	HG1770811	unclassified	unclassified	3Y0TR	unclassified	1121115.AXVN01000156_gene546	Bacteria	Firmicutes	Clostridia	Eubacteriales	Lachnospiraceae	Blautia	Blautia wexlerae	unclassified	unclassified
member	11415	-	-	-	-	-	HG1770811	-	-	-	-	-	Bacteria	Firmicutes	Clostridia	Eubacteriales	Oscillospiraceae	Ruminococcus	Ruminococcus sp. CAG:9-related_41_34	-	-
member	11415	-	-	-	-	-	HG2233949	unclassified	unclassified	3Y0TR	unclassified	1121115.AXVN01000156_gene546	Bacteria	Firmicutes	Clostridia	Eubacteriales	Oscillospiraceae	Ruminococcus	Ruminococcus sp. AM12-48	unclassified	unclassified
member	11415	-	-	-	-	-	HG2233949	-	-	-	-	-	Bacteria	Firmicutes	Clostridia	Eubacteriales	unclassified	unclassified	unclassified	-	-
group	11416	1	-	-	-	-	HG1770841	unclassified	unclassified	3NIJT	unclassified	1029823.AFIE01000070_gene387	Bacteria	various	various	various	various	various	various	unclassified	unclassified	0.1	-	0.1	-	0.0	-	0.0	-	1/1	1/1	1/1	1/1	1/1	1/1	1/1	1/1	1/1	1/1	1/1	1/1	0/0	0/0
member	11416	-	-	-	-	-	HG1770841	unclassified	unclassified	3NIJT	unclassified	1029823.AFIE01000070_gene387	Bacteria	Bacteroidetes	Flavobacteriia	Flavobacteriales	Flavobacteriaceae	Flavobacterium	Flavobacterium johnsoniae	unclassified	unclassified
member	11416	-	-	-	-	-	HG1770841	-	-	-	-	-	Bacteria	Proteobacteria	Alphaproteobacteria	Hyphomicrobiales	Kaistiaceae	Kaistia	Kaistia algarum	-	-
member	11416	-	-	-	-	-	HG1770841	-	-	-	-	-	Bacteria	Proteobacteria	Betaproteobacteria	Neisseriales	Neisseriaceae	Prolinoborus	Prolinoborus fasciculus	-	-
member	11416	-	-	-	-	-	HG1770841	-	-	-	-	-	Bacteria	Proteobacteria	Gammaproteobacteria	Moraxellales	Moraxellaceae	Acinetobacter	Acinetobacter baumannii	-	-
member	11416	-	-	-	-	-	HG1770841	-	-	-	-	-	Bacteria	Proteobacteria	Gammaproteobacteria	Moraxellales	Moraxellaceae	Acinetobacter	Acinetobacter bouvetii	-	-
member	11416	-	-	-	-	-	HG1770841	-	-	-	-	-	Bacteria	Proteobacteria	Gammaproteobacteria	Moraxellales	Moraxellaceae	Acinetobacter	Acinetobacter idrijaensis	-	-
member	11416	-	-	-	-	-	HG1770841	-	-	-	-	-	Bacteria	Proteobacteria	Gammaproteobacteria	Moraxellales	Moraxellaceae	Acinetobacter	Acinetobacter indicus	-	-
member	11416	-	-	-	-	-	HG1770841	-	-	-	-	-	Bacteria	Proteobacteria	Gammaproteobacteria	Moraxellales	Moraxellaceae	Acinetobacter	Acinetobacter johnsonii	-	-
member	11416	-	-	-	-	-	HG1770841	-	-	-	-	-	Bacteria	Proteobacteria	Gammaproteobacteria	Moraxellales	Moraxellaceae	Acinetobacter	Acinetobacter lwoffii	-	-
member	11416	-	-	-	-	-	HG1770841	-	-	-	-	-	Bacteria	Proteobacteria	Gammaproteobacteria	Moraxellales	Moraxellaceae	Acinetobacter	Acinetobacter modestus	-	-
member	11416	-	-	-	-	-	HG1770841	-	-	-	-	-	Bacteria	Proteobacteria	Gammaproteobacteria	Moraxellales	Moraxellaceae	Acinetobacter	Acinetobacter parvus	-	-
member	11416	-	-	-	-	-	HG1770841	-	-	-	-	-	Bacteria	Proteobacteria	Gammaproteobacteria	Moraxellales	Moraxellaceae	Acinetobacter	Acinetobacter pittii	-	-
member	11416	-	-	-	-	-	HG1770841	-	-	-	-	-	Bacteria	Proteobacteria	Gammaproteobacteria	Moraxellales	Moraxellaceae	Acinetobacter	Acinetobacter radioresistens	-	-
member	11416	-	-	-	-	-	HG1770841	-	-	-	-	-	Bacteria	Proteobacteria	Gammaproteobacteria	Moraxellales	Moraxellaceae	Acinetobacter	Acinetobacter sp. AR2-3	-	-
member	11416	-	-	-	-	-	HG1770841	-	-	-	-	-	Bacteria	Proteobacteria	Gammaproteobacteria	Moraxellales	Moraxellaceae	Acinetobacter	Acinetobacter sp. BMW17	-	-
member	11416	-	-	-	-	-	HG1770841	-	-	-	-	-	Bacteria	Proteobacteria	Gammaproteobacteria	Moraxellales	Moraxellaceae	Acinetobacter	Acinetobacter sp. CIP 102082	-	-
member	11416	-	-	-	-	-	HG1770841	-	-	-	-	-	Bacteria	Proteobacteria	Gammaproteobacteria	Moraxellales	Moraxellaceae	Acinetobacter	Acinetobacter sp. CIP 102129	-	-
member	11416	-	-	-	-	-	HG1770841	-	-	-	-	-	Bacteria	Proteobacteria	Gammaproteobacteria	Moraxellales	Moraxellaceae	Acinetobacter	Acinetobacter sp. CIP 102159	-	-
member	11416	-	-	-	-	-	HG1770841	-	-	-	-	-	Bacteria	Proteobacteria	Gammaproteobacteria	Moraxellales	Moraxellaceae	Acinetobacter	Acinetobacter sp. CIP 102529	-	-
member	11416	-	-	-	-	-	HG1770841	-	-	-	-	-	Bacteria	Proteobacteria	Gammaproteobacteria	Moraxellales	Moraxellaceae	Acinetobacter	Acinetobacter sp. CIP 102637	-	-
member	11416	-	-	-	-	-	HG1770841	-	-	-	-	-	Bacteria	Proteobacteria	Gammaproteobacteria	Moraxellales	Moraxellaceae	Acinetobacter	Acinetobacter sp. CIP 53.82	-	-
member	11416	-	-	-	-	-	HG1770841	-	-	-	-	-	Bacteria	Proteobacteria	Gammaproteobacteria	Moraxellales	Moraxellaceae	Acinetobacter	Acinetobacter sp. GWC1_38_13	-	-
member	11416	-	-	-	-	-	HG1770841	-	-	-	-	-	Bacteria	Proteobacteria	Gammaproteobacteria	Moraxellales	Moraxellaceae	Acinetobacter	Acinetobacter sp. NIPH 236	-	-
member	11416	-	-	-	-	-	HG1770841	-	-	-	-	-	Bacteria	Proteobacteria	Gammaproteobacteria	Moraxellales	Moraxellaceae	Acinetobacter	Acinetobacter sp. RIT592	-	-
member	11416	-	-	-	-	-	HG1770841	-	-	-	-	-	Bacteria	Proteobacteria	Gammaproteobacteria	Moraxellales	Moraxellaceae	Acinetobacter	Acinetobacter sp. YH16032	-	-
member	11416	-	-	-	-	-	HG1770841	-	-	-	-	-	Bacteria	Proteobacteria	Gammaproteobacteria	Moraxellales	Moraxellaceae	Acinetobacter	Acinetobacter towneri	-	-
member	11416	-	-	-	-	-	HG1770841	-	-	-	-	-	Bacteria	Proteobacteria	Gammaproteobacteria	Moraxellales	Moraxellaceae	Acinetobacter	Acinetobacter ursingii	-	-
member	11416	-	-	-	-	-	HG1770841	-	-	-	-	-	Bacteria	Proteobacteria	Gammaproteobacteria	Moraxellales	Moraxellaceae	Acinetobacter	unclassified	-	-
member	11416	-	-	-	-	-	HG1770841	-	-	-	-	-	Bacteria	Proteobacteria	Gammaproteobacteria	Moraxellales	Moraxellaceae	unclassified	unclassified	-	-
member	11416	-	-	-	-	-	HG1770841	-	-	-	-	-	Bacteria	Proteobacteria	Gammaproteobacteria	Pseudomonadales	unclassified	unclassified	Pseudomonadales bacterium RIFCSPHIGHO2_12_FULL_40_16	-	-
member	11416	-	-	-	-	-	HG1770841	-	-	-	-	-	Bacteria	unclassified	unclassified	unclassified	unclassified	unclassified	uncultured bacterium	-	-
group	11417	1	-	-	-	-	HG1771017	cellular processes and signaling	Signal transduction mechanisms	1YCG9	Universal stress protein	416870.llmg_2047	Bacteria	Firmicutes	Bacilli	Lactobacillales	Streptococcaceae	Lactococcus	various	unclassified	unclassified	0.1	-	0.1	-	0.0	-	0.0	-	1/1	1/1	1/1	1/1	1/1	1/1	1/1	1/1	1/1	1/1	1/1	1/1	0/0	0/0
member	11417	-	-	-	-	-	HG1771017	cellular processes and signaling	Signal transduction mechanisms	1YCG9	Universal stress protein	416870.llmg_2047	Bacteria	Firmicutes	Bacilli	Lactobacillales	Streptococcaceae	Lactococcus	Lactococcus cremoris	unclassified	unclassified
member	11417	-	-	-	-	-	HG1771017	-	-	-	-	-	Bacteria	Firmicutes	Bacilli	Lactobacillales	Streptococcaceae	Lactococcus	unclassified	-	-
group	11418	1	-	-	-	-	HG1771122	metabolism	Nucleotide transport and metabolism	2FR7A	This enzyme is involved in nucleotide metabolism it produces dUMP, the immediate precursor of thymidine nucleotides and it decreases the intracellular concentration of dUTP so that uracil cannot be incorporated into DNA	1168034.FH5T_07880	Viruses	unclassified	unclassified	unclassified	unclassified	unclassified	various	unclassified	unclassified	0.1	-	0.1	-	0.0	-	0.0	-	1/1	1/1	1/1	1/1	1/1	1/1	1/1	1/1	1/1	1/1	1/1	1/1	0/0	0/0
member	11418	-	-	-	-	-	HG1771122	metabolism	Nucleotide transport and metabolism	2FR7A	This enzyme is involved in nucleotide metabolism it produces dUMP, the immediate precursor of thymidine nucleotides and it decreases the intracellular concentration of dUTP so that uracil cannot be incorporated into DNA	1168034.FH5T_07880	Viruses	unclassified	unclassified	unclassified	unclassified	unclassified	Bacteriophage sp.	unclassified	unclassified
group	11419	1	-	-	-	-	HG1771153	metabolism	Amino acid transport and metabolism	1HXJ3	Belongs to the UPF0758 family	883096.HMPREF9699_00728	unclassified	unclassified	unclassified	unclassified	unclassified	unclassified	unclassified	unclassified	unclassified	0.1	-	0.1	-	0.0	-	0.0	-	1/1	1/1	1/1	1/1	1/1	0/0	0/0	0/0	0/0	0/0	0/0	0/0	0/0	0/0
member	11419	-	-	-	-	-	HG1771153	metabolism	Amino acid transport and metabolism	1HXJ3	Belongs to the UPF0758 family	883096.HMPREF9699_00728	unclassified	unclassified	unclassified	unclassified	unclassified	unclassified	unclassified	unclassified	unclassified
group	11420	1	-	-	-	-	HG1771695	metabolism	Carbohydrate transport and metabolism	4AKUD	hydrolase, family 43	411479.BACUNI_01083	Bacteria	Bacteroidetes	Bacteroidia	Bacteroidales	Bacteroidaceae	Bacteroides	various	beta-xylosidase (EC 3.2.1.37); alpha-L-arabinofuranosidase (EC 3.2.1.55); xylanase (EC 3.2.1.8); alpha-1,2-L-arabinofuranosidase (EC 3.2.1.-); exo-alpha-1,5-L-arabinofuranosidase (EC 3.2.1.-); [inverting] exo-alpha-1,5-L-arabinanase (EC 3.2.1.-); beta-1,3-xylosidase (EC 3.2.1.-); [inverting] exo-alpha-1,5-L-arabinanase (EC 3.2.1.-); [inverting] endo-alpha-1,5-L-arabinanase (EC 3.2.1.99); exo-beta-1,3-galactanase (EC 3.2.1.145); beta-D-galactofuranosidase (EC 3.2.1.146)	GH43	0.1	-	0.1	-	0.0	-	0.0	-	1/1	1/1	1/1	1/1	1/1	1/1	1/1	1/1	1/1	1/1	1/1	1/1	1/1	1/1
member	11420	-	-	-	-	-	HG1771695	metabolism	Carbohydrate transport and metabolism	4AKUD	hydrolase, family 43	411479.BACUNI_01083	Bacteria	Bacteroidetes	Bacteroidia	Bacteroidales	Bacteroidaceae	Bacteroides	Bacteroides sp. A1C1	beta-xylosidase (EC 3.2.1.37); alpha-L-arabinofuranosidase (EC 3.2.1.55); xylanase (EC 3.2.1.8); alpha-1,2-L-arabinofuranosidase (EC 3.2.1.-); exo-alpha-1,5-L-arabinofuranosidase (EC 3.2.1.-); [inverting] exo-alpha-1,5-L-arabinanase (EC 3.2.1.-); beta-1,3-xylosidase (EC 3.2.1.-); [inverting] exo-alpha-1,5-L-arabinanase (EC 3.2.1.-); [inverting] endo-alpha-1,5-L-arabinanase (EC 3.2.1.99); exo-beta-1,3-galactanase (EC 3.2.1.145); beta-D-galactofuranosidase (EC 3.2.1.146)	GH43
member	11420	-	-	-	-	-	HG1771695	-	-	-	-	-	Bacteria	Bacteroidetes	Bacteroidia	Bacteroidales	Bacteroidaceae	Bacteroides	Bacteroides sp. AF25-5LB	-	-
member	11420	-	-	-	-	-	HG1771695	-	-	-	-	-	Bacteria	Bacteroidetes	Bacteroidia	Bacteroidales	Bacteroidaceae	Bacteroides	Bacteroides sp. CACC 737	-	-
member	11420	-	-	-	-	-	HG1771695	-	-	-	-	-	Bacteria	Bacteroidetes	Bacteroidia	Bacteroidales	Bacteroidaceae	Bacteroides	Bacteroides sp. D20	-	-
member	11420	-	-	-	-	-	HG1771695	-	-	-	-	-	Bacteria	Bacteroidetes	Bacteroidia	Bacteroidales	Bacteroidaceae	Bacteroides	Bacteroides sp. HF-162	-	-
member	11420	-	-	-	-	-	HG1771695	-	-	-	-	-	Bacteria	Bacteroidetes	Bacteroidia	Bacteroidales	Bacteroidaceae	Bacteroides	Bacteroides uniformis	-	-
member	11420	-	-	-	-	-	HG1771695	-	-	-	-	-	Bacteria	Bacteroidetes	Bacteroidia	Bacteroidales	Bacteroidaceae	Bacteroides	unclassified	-	-
group	11421	1	-	-	-	-	HG1771718	information storage and processing	Transcription	22408	helix_turn_helix multiple antibiotic resistance protein	553973.CLOHYLEM_04701	Bacteria	Firmicutes	Clostridia	Eubacteriales	various	various	various	unclassified	unclassified	0.1	-	0.1	-	0.0	-	0.0	-	1/1	1/1	1/1	1/1	1/1	1/1	1/1	1/1	1/1	1/1	1/1	1/1	0/0	0/0
member	11421	-	-	-	-	-	HG1771718	information storage and processing	Transcription	22408	helix_turn_helix multiple antibiotic resistance protein	553973.CLOHYLEM_04701	Bacteria	Firmicutes	Clostridia	Eubacteriales	Eubacteriaceae	Eubacterium	uncultured Eubacterium sp.	unclassified	unclassified
member	11421	-	-	-	-	-	HG1771718	-	-	-	-	-	Bacteria	Firmicutes	Clostridia	Eubacteriales	Lachnospiraceae	Dorea	Dorea sp. AF36-15AT	-	-
member	11421	-	-	-	-	-	HG1771718	-	-	-	-	-	Bacteria	Firmicutes	Clostridia	Eubacteriales	Lachnospiraceae	Dorea	Dorea sp. AM58-8	-	-
member	11421	-	-	-	-	-	HG1771718	-	-	-	-	-	Bacteria	Firmicutes	Clostridia	Eubacteriales	Lachnospiraceae	Dorea	unclassified	-	-
member	11421	-	-	-	-	-	HG1771718	-	-	-	-	-	Bacteria	Firmicutes	Clostridia	Eubacteriales	Oscillospiraceae	Ruminococcus	uncultured Ruminococcus sp.	-	-
group	11422	3	143	149	74.0	98.67	HG1771867;HG1855873;HG1868337	unclassified	unclassified	4QM6B	unclassified	59241.E7DN89_BPDP1	Bacteria	Firmicutes	Clostridia	Eubacteriales	Lachnospiraceae	Lachnospira	Lachnospira eligens	unclassified	unclassified	0.1	-	0.1	-	0.0	-	0.0	-	3/3	3/3	3/3	3/3	3/3	3/3	3/3	3/3	3/3	3/3	2/3	2/3	0/0	0/0
member	11422	-	-	-	-	-	HG1771867	unclassified	unclassified	4QM6B	unclassified	59241.E7DN89_BPDP1	Bacteria	Firmicutes	Clostridia	Eubacteriales	Lachnospiraceae	unclassified	unclassified	unclassified	unclassified
member	11422	-	-	-	-	-	HG1855873	unclassified	unclassified	4QM6B	unclassified	59241.E7DN89_BPDP1	Bacteria	Firmicutes	Clostridia	Eubacteriales	Lachnospiraceae	Lachnospira	Lachnospira eligens	unclassified	unclassified
member	11422	-	-	-	-	-	HG1855873	-	-	-	-	-	Bacteria	Firmicutes	Clostridia	Eubacteriales	Lachnospiraceae	unclassified	unclassified	-	-
member	11422	-	-	-	-	-	HG1868337	unclassified	unclassified	4QM6B	unclassified	59241.E7DN89_BPDP1	Bacteria	Firmicutes	Clostridia	Eubacteriales	Lachnospiraceae	Lachnospira	Lachnospira eligens	unclassified	unclassified
member	11422	-	-	-	-	-	HG1868337	-	-	-	-	-	Bacteria	Firmicutes	Clostridia	Eubacteriales	Lachnospiraceae	unclassified	unclassified	-	-
group	11423	10	143	241	45.16	100.0	HG1771877;HG3178159;HG3200942;HG3276477;HG3282196;HG3283527;P27084;P35017;Q9LYK8;Q9SM64	metabolism	Inorganic ion transport and metabolism	4JDW2	Destroys radicals which are normally produced within the cells and which are toxic to biological systems	various	Eukaryota	Streptophyta	Magnoliopsida	Fabales	Fabaceae	various	various	unclassified	unclassified	0.1	-	0.1	-	0.0	-	0.0	-	10/10	10/10	6/10	7/10	(3)/10	10/10	10/10	10/10	5/10	5/10	(3)/10	(3)/10	0/0	0/0
member	11423	-	-	-	-	-	HG1771877	metabolism	Inorganic ion transport and metabolism	4JDW2	Destroys radicals which are normally produced within the cells and which are toxic to biological systems	3847.GLYMA06G14960.1	Eukaryota	Streptophyta	Magnoliopsida	Fabales	Fabaceae	Glycine	Glycine max	unclassified	unclassified
member	11423	-	-	-	-	-	HG3178159	metabolism	Inorganic ion transport and metabolism	4JDW2	Destroys radicals which are normally produced within the cells and which are toxic to biological systems	3827.XP_004502849.1	Eukaryota	Streptophyta	Magnoliopsida	Fabales	Fabaceae	Pisum	Pisum sativum	unclassified	unclassified
member	11423	-	-	-	-	-	HG3200942	metabolism	Inorganic ion transport and metabolism	3G7A0	radicals which are normally produced within the cells and which are toxic to biological systems	3702.AT3G56350.1	Eukaryota	Streptophyta	Magnoliopsida	Brassicales	Brassicaceae	Arabidopsis	Arabidopsis thaliana	unclassified	unclassified
member	11423	-	-	-	-	-	HG3200942	-	-	-	-	-	Eukaryota	Streptophyta	Magnoliopsida	Brassicales	Brassicaceae	Arabidopsis	Arabidopsis thaliana x Arabidopsis arenosa	-	-
member	11423	-	-	-	-	-	HG3276477	metabolism	Inorganic ion transport and metabolism	4JDW2	Destroys radicals which are normally produced within the cells and which are toxic to biological systems	3847.GLYMA04G39930.1	Eukaryota	Streptophyta	Magnoliopsida	Fabales	Fabaceae	Glycine	Glycine max	unclassified	unclassified
member	11423	-	-	-	-	-	HG3282196	metabolism	Inorganic ion transport and metabolism	4JDW2	Destroys radicals which are normally produced within the cells and which are toxic to biological systems	3847.GLYMA06G14960.1	Eukaryota	Streptophyta	Magnoliopsida	Fabales	Fabaceae	Glycine	Glycine max	unclassified	unclassified
member	11423	-	-	-	-	-	HG3282196	-	-	-	-	-	Eukaryota	Streptophyta	Magnoliopsida	Fabales	Fabaceae	Glycine	Glycine soja	-	-
member	11423	-	-	-	-	-	HG3283527	metabolism	Inorganic ion transport and metabolism	3G7A0	radicals which are normally produced within the cells and which are toxic to biological systems	3702.AT3G56350.1	Eukaryota	Streptophyta	Magnoliopsida	Brassicales	Brassicaceae	Arabidopsis	Arabidopsis thaliana	unclassified	unclassified
member	11423	-	-	-	-	-	HG3283527	-	-	-	-	-	Eukaryota	Streptophyta	Magnoliopsida	Brassicales	Brassicaceae	Arabidopsis	Arabidopsis thaliana x Arabidopsis arenosa	-	-
member	11423	-	-	-	-	-	P27084	metabolism	Inorganic ion transport and metabolism	4JDW2	Destroys radicals which are normally produced within the cells and which are toxic to biological systems	3827.XP_004502849.1	Eukaryota	Streptophyta	Magnoliopsida	Fabales	Fabaceae	Pisum	Pisum sativum	unclassified	unclassified
member	11423	-	-	-	-	-	P35017	metabolism	Inorganic ion transport and metabolism	4JDW2	Destroys radicals which are normally produced within the cells and which are toxic to biological systems	3983.cassava4.1_015272m	Eukaryota	Streptophyta	Magnoliopsida	Malpighiales	Euphorbiaceae	Hevea	Hevea brasiliensis	unclassified	unclassified
member	11423	-	-	-	-	-	Q9LYK8	metabolism	Inorganic ion transport and metabolism	3G7A0	radicals which are normally produced within the cells and which are toxic to biological systems	3702.AT3G56350.1	Eukaryota	Streptophyta	Magnoliopsida	Brassicales	Brassicaceae	Arabidopsis	Arabidopsis thaliana	unclassified	unclassified
member	11423	-	-	-	-	-	Q9LYK8	-	-	-	-	-	Eukaryota	Streptophyta	Magnoliopsida	Brassicales	Brassicaceae	Arabidopsis	Arabidopsis thaliana x Arabidopsis arenosa	-	-
member	11423	-	-	-	-	-	Q9SM64	metabolism	Inorganic ion transport and metabolism	44QAE	Destroys radicals which are normally produced within the cells and which are toxic to biological systems	4098.XP_009594521.1	Eukaryota	Streptophyta	Magnoliopsida	Rosales	Rosaceae	Prunus	Prunus persica	unclassified	unclassified
group	11424	1	-	-	-	-	HG1771977	poorly characterized	Function unknown	3IJXH	Protein of unknown function (DUF1313)	4577.GRMZM2G025646_P02	Eukaryota	Streptophyta	Magnoliopsida	Poales	Poaceae	Zea	Zea mays	unclassified	unclassified	0.1	-	0.1	-	0.0	-	0.0	-	1/1	1/1	1/1	1/1	1/1	1/1	1/1	1/1	1/1	1/1	1/1	1/1	0/0	0/0
member	11424	-	-	-	-	-	HG1771977	poorly characterized	Function unknown	3IJXH	Protein of unknown function (DUF1313)	4577.GRMZM2G025646_P02	Eukaryota	Streptophyta	Magnoliopsida	Poales	Poaceae	Zea	Zea mays	unclassified	unclassified
group	11425	1	-	-	-	-	HG1772007	metabolism	Amino acid transport and metabolism	4CZ3X	Transglutaminase-like superfamily	216816.GS08_02530	unclassified	unclassified	unclassified	unclassified	unclassified	unclassified	unclassified	unclassified	unclassified	0.1	-	0.1	-	0.0	-	0.0	-	1/1	1/1	1/1	1/1	1/1	0/0	0/0	0/0	0/0	0/0	0/0	0/0	0/0	0/0
member	11425	-	-	-	-	-	HG1772007	metabolism	Amino acid transport and metabolism	4CZ3X	Transglutaminase-like superfamily	216816.GS08_02530	unclassified	unclassified	unclassified	unclassified	unclassified	unclassified	unclassified	unclassified	unclassified
group	11426	1	-	-	-	-	HG1772145	cellular processes and signaling	Intracellular trafficking, secretion, and vesicular transport	4KYQ2	Mitochondrial import receptor subunit TOM22	59463.ENSMLUP00000012719	Eukaryota	Chordata	Mammalia	Carnivora	Canidae	Vulpes	Vulpes lagopus	unclassified	unclassified	0.1	-	0.1	-	0.0	-	0.0	-	1/1	1/1	1/1	1/1	1/1	1/1	1/1	1/1	1/1	1/1	1/1	1/1	0/0	0/0
member	11426	-	-	-	-	-	HG1772145	cellular processes and signaling	Intracellular trafficking, secretion, and vesicular transport	4KYQ2	Mitochondrial import receptor subunit TOM22	59463.ENSMLUP00000012719	Eukaryota	Chordata	Mammalia	Carnivora	Canidae	Vulpes	Vulpes lagopus	unclassified	unclassified
group	11427	1	-	-	-	-	HG1772156	cellular processes and signaling	Intracellular trafficking, secretion, and vesicular transport	2FMVF	Part of the Sec protein translocase complex. Interacts with the SecYEG preprotein conducting channel. Has a central role in coupling the hydrolysis of ATP to the transfer of proteins into and across the cell membrane, serving as an ATP-driven molecular motor driving the stepwise translocation of polypeptide chains across the membrane	862515.HMPREF0658_1066	Bacteria	Bacteroidetes	Bacteroidia	Bacteroidales	Prevotellaceae	Prevotella	various	unclassified	unclassified	0.1	-	0.1	-	0.0	-	0.0	-	1/1	1/1	1/1	1/1	1/1	1/1	1/1	1/1	1/1	1/1	1/1	1/1	0/0	0/0
member	11427	-	-	-	-	-	HG1772156	cellular processes and signaling	Intracellular trafficking, secretion, and vesicular transport	2FMVF	Part of the Sec protein translocase complex. Interacts with the SecYEG preprotein conducting channel. Has a central role in coupling the hydrolysis of ATP to the transfer of proteins into and across the cell membrane, serving as an ATP-driven molecular motor driving the stepwise translocation of polypeptide chains across the membrane	862515.HMPREF0658_1066	Bacteria	Bacteroidetes	Bacteroidia	Bacteroidales	Prevotellaceae	Prevotella	Prevotella sp. CAG:520	unclassified	unclassified
member	11427	-	-	-	-	-	HG1772156	-	-	-	-	-	Bacteria	Bacteroidetes	Bacteroidia	Bacteroidales	Prevotellaceae	Prevotella	Prevotella stercorea	-	-
group	11428	2	143	510	24.33	24.33	HG1772280;HG5078212	unclassified	unclassified	2MHJW	unclassified	457398.HMPREF0326_00023	Bacteria	Proteobacteria	Deltaproteobacteria	Desulfovibrionales	Desulfovibrionaceae	Desulfovibrio	Desulfovibrio sp. An276	unclassified	unclassified	0.1	-	0.1	-	0.0	-	0.0	-	2/2	2/2	2/2	2/2	2/2	1/2	1/2	1/2	1/2	1/2	1/2	1/2	0/0	0/0
member	11428	-	-	-	-	-	HG1772280	unclassified	unclassified	2MHJW	unclassified	457398.HMPREF0326_00023	unclassified	unclassified	unclassified	unclassified	unclassified	unclassified	unclassified	unclassified	unclassified
member	11428	-	-	-	-	-	HG5078212	unclassified	unclassified	2MHJW	unclassified	457398.HMPREF0326_00023	Bacteria	Proteobacteria	Deltaproteobacteria	Desulfovibrionales	Desulfovibrionaceae	Desulfovibrio	Desulfovibrio sp. An276	unclassified	unclassified
group	11429	1	-	-	-	-	HG1772452	poorly characterized	Function unknown	36GYE	Belongs to the LOG family	411489.CLOL250_01350	unclassified	unclassified	unclassified	unclassified	unclassified	unclassified	unclassified	unclassified	unclassified	0.1	-	0.1	-	0.0	-	0.0	-	1/1	1/1	1/1	1/1	1/1	0/0	0/0	0/0	0/0	0/0	0/0	0/0	0/0	0/0
member	11429	-	-	-	-	-	HG1772452	poorly characterized	Function unknown	36GYE	Belongs to the LOG family	411489.CLOL250_01350	unclassified	unclassified	unclassified	unclassified	unclassified	unclassified	unclassified	unclassified	unclassified
group	11430	11	143	441	22.94	99.78	HG1772764;HG2989151;HG4436272;HG4736756;HG4832676;HG4832927;HG4833632;HG4833798;HG4834761;HG4834801;HG4834845	cellular processes and signaling	Intracellular trafficking, secretion, and vesicular transport	4ANUE	Oligogalacturonate lyase	357276.EL88_16960	Bacteria	Bacteroidetes	Bacteroidia	Bacteroidales	Bacteroidaceae	various	Phocaeicola dorei	oligogalacturonate lyase / oligogalacturonide lyase (EC 4.2.2.6)	PL22	0.1	-	0.1	-	0.0	-	0.0	-	11/11	11/11	11/11	11/11	6/11	11/11	11/11	11/11	11/11	11/11	11/11	6/11	11/11	11/11
member	11430	-	-	-	-	-	HG1772764	cellular processes and signaling	Intracellular trafficking, secretion, and vesicular transport	4ANUE	Oligogalacturonate lyase	357276.EL88_16960	Bacteria	Bacteroidetes	Bacteroidia	Bacteroidales	Bacteroidaceae	Bacteroides	Bacteroides dorei CAG:222	oligogalacturonate lyase / oligogalacturonide lyase (EC 4.2.2.6)	PL22
member	11430	-	-	-	-	-	HG1772764	-	-	-	-	-	Bacteria	Bacteroidetes	Bacteroidia	Bacteroidales	Bacteroidaceae	Bacteroides	Bacteroides sp. 3_1_33FAA	-	-
member	11430	-	-	-	-	-	HG1772764	-	-	-	-	-	Bacteria	Bacteroidetes	Bacteroidia	Bacteroidales	Bacteroidaceae	Bacteroides	Bacteroides sp. 3_1_40A	-	-
member	11430	-	-	-	-	-	HG1772764	-	-	-	-	-	Bacteria	Bacteroidetes	Bacteroidia	Bacteroidales	Bacteroidaceae	Bacteroides	Bacteroides sp. 4_3_47FAA	-	-
member	11430	-	-	-	-	-	HG1772764	-	-	-	-	-	Bacteria	Bacteroidetes	Bacteroidia	Bacteroidales	Bacteroidaceae	Bacteroides	Bacteroides sp. AF15-23LB	-	-
member	11430	-	-	-	-	-	HG1772764	-	-	-	-	-	Bacteria	Bacteroidetes	Bacteroidia	Bacteroidales	Bacteroidaceae	Bacteroides	Bacteroides sp. AF16-29	-	-
member	11430	-	-	-	-	-	HG1772764	-	-	-	-	-	Bacteria	Bacteroidetes	Bacteroidia	Bacteroidales	Bacteroidaceae	Bacteroides	Bacteroides sp. AF17-1	-	-
member	11430	-	-	-	-	-	HG1772764	-	-	-	-	-	Bacteria	Bacteroidetes	Bacteroidia	Bacteroidales	Bacteroidaceae	Bacteroides	Bacteroides sp. AF32-15BH	-	-
member	11430	-	-	-	-	-	HG1772764	-	-	-	-	-	Bacteria	Bacteroidetes	Bacteroidia	Bacteroidales	Bacteroidaceae	Bacteroides	Bacteroides sp. AM18-9	-	-
member	11430	-	-	-	-	-	HG1772764	-	-	-	-	-	Bacteria	Bacteroidetes	Bacteroidia	Bacteroidales	Bacteroidaceae	Bacteroides	Bacteroides sp. AM26-11	-	-
member	11430	-	-	-	-	-	HG1772764	-	-	-	-	-	Bacteria	Bacteroidetes	Bacteroidia	Bacteroidales	Bacteroidaceae	Bacteroides	Bacteroides sp. AM27-13	-	-
member	11430	-	-	-	-	-	HG1772764	-	-	-	-	-	Bacteria	Bacteroidetes	Bacteroidia	Bacteroidales	Bacteroidaceae	Bacteroides	Bacteroides sp. AM28-6	-	-
member	11430	-	-	-	-	-	HG1772764	-	-	-	-	-	Bacteria	Bacteroidetes	Bacteroidia	Bacteroidales	Bacteroidaceae	Bacteroides	Bacteroides vulgatus CAG:6	-	-
member	11430	-	-	-	-	-	HG1772764	-	-	-	-	-	Bacteria	Bacteroidetes	Bacteroidia	Bacteroidales	Bacteroidaceae	Phocaeicola	Phocaeicola dorei	-	-
member	11430	-	-	-	-	-	HG1772764	-	-	-	-	-	Bacteria	Bacteroidetes	Bacteroidia	Bacteroidales	Bacteroidaceae	Phocaeicola	Phocaeicola vulgatus	-	-
member	11430	-	-	-	-	-	HG1772764	-	-	-	-	-	Bacteria	Bacteroidetes	Bacteroidia	Bacteroidales	Bacteroidaceae	Phocaeicola	unclassified	-	-
member	11430	-	-	-	-	-	HG2989151	cellular processes and signaling	Intracellular trafficking, secretion, and vesicular transport	4ANUE	Oligogalacturonate lyase	435590.BVU_0165	Bacteria	Bacteroidetes	Bacteroidia	Bacteroidales	Bacteroidaceae	Bacteroides	Bacteroides sp. 3_1_40A	oligogalacturonate lyase / oligogalacturonide lyase (EC 4.2.2.6)	PL22
member	11430	-	-	-	-	-	HG2989151	-	-	-	-	-	Bacteria	Bacteroidetes	Bacteroidia	Bacteroidales	Bacteroidaceae	Bacteroides	Bacteroides sp. 4_3_47FAA	-	-
member	11430	-	-	-	-	-	HG2989151	-	-	-	-	-	Bacteria	Bacteroidetes	Bacteroidia	Bacteroidales	Bacteroidaceae	Bacteroides	Bacteroides sp. AF32-15BH	-	-
member	11430	-	-	-	-	-	HG2989151	-	-	-	-	-	Bacteria	Bacteroidetes	Bacteroidia	Bacteroidales	Bacteroidaceae	Bacteroides	Bacteroides sp. AM26-11	-	-
member	11430	-	-	-	-	-	HG2989151	-	-	-	-	-	Bacteria	Bacteroidetes	Bacteroidia	Bacteroidales	Bacteroidaceae	Bacteroides	Bacteroides sp. AM27-13	-	-
member	11430	-	-	-	-	-	HG2989151	-	-	-	-	-	Bacteria	Bacteroidetes	Bacteroidia	Bacteroidales	Bacteroidaceae	Bacteroides	Bacteroides vulgatus CAG:6	-	-
member	11430	-	-	-	-	-	HG2989151	-	-	-	-	-	Bacteria	Bacteroidetes	Bacteroidia	Bacteroidales	Bacteroidaceae	Phocaeicola	Phocaeicola vulgatus	-	-
member	11430	-	-	-	-	-	HG2989151	-	-	-	-	-	Bacteria	Bacteroidetes	Bacteroidia	Bacteroidales	Bacteroidaceae	Phocaeicola	unclassified	-	-
member	11430	-	-	-	-	-	HG4436272	cellular processes and signaling	Intracellular trafficking, secretion, and vesicular transport	4ANUE	Oligogalacturonate lyase	435590.BVU_0165	Bacteria	Bacteroidetes	Bacteroidia	Bacteroidales	Bacteroidaceae	Phocaeicola	Phocaeicola vulgatus	oligogalacturonate lyase / oligogalacturonide lyase (EC 4.2.2.6)	PL22
member	11430	-	-	-	-	-	HG4736756	cellular processes and signaling	Intracellular trafficking, secretion, and vesicular transport	4ANUE	Oligogalacturonate lyase	357276.EL88_16960	Bacteria	Bacteroidetes	Bacteroidia	Bacteroidales	Bacteroidaceae	Phocaeicola	Phocaeicola dorei	oligogalacturonate lyase / oligogalacturonide lyase (EC 4.2.2.6)	PL22
member	11430	-	-	-	-	-	HG4832676	cellular processes and signaling	Intracellular trafficking, secretion, and vesicular transport	4ANUE	Oligogalacturonate lyase	357276.EL88_16960	Bacteria	Bacteroidetes	Bacteroidia	Bacteroidales	Bacteroidaceae	Bacteroides	Bacteroides sp. 3_1_33FAA	oligogalacturonate lyase / oligogalacturonide lyase (EC 4.2.2.6)	PL22
member	11430	-	-	-	-	-	HG4832676	-	-	-	-	-	Bacteria	Bacteroidetes	Bacteroidia	Bacteroidales	Bacteroidaceae	Bacteroides	Bacteroides sp. AF15-23LB	-	-
member	11430	-	-	-	-	-	HG4832676	-	-	-	-	-	Bacteria	Bacteroidetes	Bacteroidia	Bacteroidales	Bacteroidaceae	Bacteroides	Bacteroides sp. AF16-29	-	-
member	11430	-	-	-	-	-	HG4832676	-	-	-	-	-	Bacteria	Bacteroidetes	Bacteroidia	Bacteroidales	Bacteroidaceae	Bacteroides	Bacteroides sp. AM18-9	-	-
member	11430	-	-	-	-	-	HG4832676	-	-	-	-	-	Bacteria	Bacteroidetes	Bacteroidia	Bacteroidales	Bacteroidaceae	Bacteroides	Bacteroides sp. AM28-6	-	-
member	11430	-	-	-	-	-	HG4832676	-	-	-	-	-	Bacteria	Bacteroidetes	Bacteroidia	Bacteroidales	Bacteroidaceae	Phocaeicola	Phocaeicola dorei	-	-
member	11430	-	-	-	-	-	HG4832927	cellular processes and signaling	Intracellular trafficking, secretion, and vesicular transport	4ANUE	Oligogalacturonate lyase	435590.BVU_0165	Bacteria	Bacteroidetes	Bacteroidia	Bacteroidales	Bacteroidaceae	Phocaeicola	Phocaeicola vulgatus	oligogalacturonate lyase / oligogalacturonide lyase (EC 4.2.2.6)	PL22
member	11430	-	-	-	-	-	HG4833632	cellular processes and signaling	Intracellular trafficking, secretion, and vesicular transport	4ANUE	Oligogalacturonate lyase	357276.EL88_16960	Bacteria	Bacteroidetes	Bacteroidia	Bacteroidales	Bacteroidaceae	Bacteroides	Bacteroides sp. 9_1_42FAA	oligogalacturonate lyase / oligogalacturonide lyase (EC 4.2.2.6)	PL22
member	11430	-	-	-	-	-	HG4833632	-	-	-	-	-	Bacteria	Bacteroidetes	Bacteroidia	Bacteroidales	Bacteroidaceae	Bacteroides	Bacteroides sp. AF25-18	-	-
member	11430	-	-	-	-	-	HG4833632	-	-	-	-	-	Bacteria	Bacteroidetes	Bacteroidia	Bacteroidales	Bacteroidaceae	Phocaeicola	Phocaeicola dorei	-	-
member	11430	-	-	-	-	-	HG4833632	-	-	-	-	-	Bacteria	Bacteroidetes	Bacteroidia	Bacteroidales	Bacteroidaceae	Phocaeicola	unclassified	-	-
member	11430	-	-	-	-	-	HG4833798	cellular processes and signaling	Intracellular trafficking, secretion, and vesicular transport	4ANUE	Oligogalacturonate lyase	357276.EL88_16960	Bacteria	Bacteroidetes	Bacteroidia	Bacteroidales	Bacteroidaceae	Bacteroides	Bacteroides sp. AF17-1	oligogalacturonate lyase / oligogalacturonide lyase (EC 4.2.2.6)	PL22
member	11430	-	-	-	-	-	HG4833798	-	-	-	-	-	Bacteria	Bacteroidetes	Bacteroidia	Bacteroidales	Bacteroidaceae	Phocaeicola	Phocaeicola dorei	-	-
member	11430	-	-	-	-	-	HG4834761	cellular processes and signaling	Intracellular trafficking, secretion, and vesicular transport	4ANUE	Oligogalacturonate lyase	357276.EL88_16960	Bacteria	Bacteroidetes	Bacteroidia	Bacteroidales	Bacteroidaceae	Phocaeicola	Phocaeicola dorei	oligogalacturonate lyase / oligogalacturonide lyase (EC 4.2.2.6)	PL22
member	11430	-	-	-	-	-	HG4834801	cellular processes and signaling	Intracellular trafficking, secretion, and vesicular transport	4ANUE	Oligogalacturonate lyase	435590.BVU_0165	Bacteria	Bacteroidetes	Bacteroidia	Bacteroidales	Bacteroidaceae	Bacteroides	Bacteroides vulgatus CAG:6	oligogalacturonate lyase / oligogalacturonide lyase (EC 4.2.2.6)	PL22
member	11430	-	-	-	-	-	HG4834801	-	-	-	-	-	Bacteria	Bacteroidetes	Bacteroidia	Bacteroidales	Bacteroidaceae	Phocaeicola	Phocaeicola vulgatus	-	-
member	11430	-	-	-	-	-	HG4834845	cellular processes and signaling	Intracellular trafficking, secretion, and vesicular transport	4ANUE	Oligogalacturonate lyase	435590.BVU_0165	Bacteria	Bacteroidetes	Bacteroidia	Bacteroidales	Bacteroidaceae	Bacteroides	Bacteroides sp. 3_1_40A	oligogalacturonate lyase / oligogalacturonide lyase (EC 4.2.2.6)	PL22
member	11430	-	-	-	-	-	HG4834845	-	-	-	-	-	Bacteria	Bacteroidetes	Bacteroidia	Bacteroidales	Bacteroidaceae	Bacteroides	Bacteroides sp. 4_3_47FAA	-	-
member	11430	-	-	-	-	-	HG4834845	-	-	-	-	-	Bacteria	Bacteroidetes	Bacteroidia	Bacteroidales	Bacteroidaceae	Bacteroides	Bacteroides sp. AF32-15BH	-	-
member	11430	-	-	-	-	-	HG4834845	-	-	-	-	-	Bacteria	Bacteroidetes	Bacteroidia	Bacteroidales	Bacteroidaceae	Bacteroides	Bacteroides sp. AM26-11	-	-
member	11430	-	-	-	-	-	HG4834845	-	-	-	-	-	Bacteria	Bacteroidetes	Bacteroidia	Bacteroidales	Bacteroidaceae	Bacteroides	Bacteroides sp. AM27-13	-	-
member	11430	-	-	-	-	-	HG4834845	-	-	-	-	-	Bacteria	Bacteroidetes	Bacteroidia	Bacteroidales	Bacteroidaceae	Phocaeicola	unclassified	-	-
group	11431	3	143	395	33.42	95.44	HG1772808;HG4604865;HG4605538	metabolism	Energy production and conversion	21YAI	Psort location Cytoplasmic, score	1298920.KI911353_gene346	Bacteria	Firmicutes	Clostridia	Eubacteriales	Clostridiaceae	Hungatella	Hungatella hathewayi	unclassified	unclassified	0.1	-	0.1	-	0.0	-	0.0	-	3/3	3/3	2/3	2/3	2/3	3/3	3/3	3/3	3/3	3/3	3/3	2/3	0/0	0/0
member	11431	-	-	-	-	-	HG1772808	metabolism	Energy production and conversion	36EU1	Dehydrogenase	1163671.JAGI01000001_gene204	Bacteria	Firmicutes	Clostridia	Eubacteriales	Clostridiaceae	Hungatella	Hungatella sp. L12	unclassified	unclassified
member	11431	-	-	-	-	-	HG4604865	metabolism	Energy production and conversion	21YAI	Psort location Cytoplasmic, score	1298920.KI911353_gene346	Bacteria	Firmicutes	Clostridia	Eubacteriales	Clostridiaceae	Hungatella	Hungatella hathewayi	unclassified	unclassified
member	11431	-	-	-	-	-	HG4605538	metabolism	Energy production and conversion	21YAI	Psort location Cytoplasmic, score	1298920.KI911353_gene346	Bacteria	Firmicutes	Clostridia	Eubacteriales	Clostridiaceae	Hungatella	Hungatella hathewayi	unclassified	unclassified
group	11432	1	-	-	-	-	HG1772915	poorly characterized	Function unknown	24BRT	Psort location Cytoplasmic, score	1280698.AUJS01000007_gene1018	unclassified	unclassified	unclassified	unclassified	unclassified	unclassified	unclassified	unclassified	unclassified	0.1	-	0.1	-	0.0	-	0.0	-	1/1	1/1	1/1	1/1	1/1	0/0	0/0	0/0	0/0	0/0	0/0	0/0	0/0	0/0
member	11432	-	-	-	-	-	HG1772915	poorly characterized	Function unknown	24BRT	Psort location Cytoplasmic, score	1280698.AUJS01000007_gene1018	unclassified	unclassified	unclassified	unclassified	unclassified	unclassified	unclassified	unclassified	unclassified
group	11433	3	143	395	35.7	75.19	HG1772979;HG3909279;HG4606022	cellular processes and signaling	Cell wall/membrane/envelope biogenesis	465HY	Glycosyl transferases group 1	1120953.AUBH01000016_gene2843	Bacteria	Bacteroidetes	Bacteroidia	Bacteroidales	Tannerellaceae	Parabacteroides	Parabacteroides distasonis	sucrose synthase (EC 2.4.1.13); sucrose-phosphate synthase (EC 2.4.1.14); alpha-glucosyltransferase (EC 2.4.1.52); lipopolysaccharide N-acetylglucosaminyltransferase (EC 2.4.1.56); phosphatidylinositol alpha-mannosyltransferase (EC 2.4.1.57); GDP-Man: Man1GlcNAc2-PP-dolichol alpha-1,3-mannosyltransferase (EC 2.4.1.132); GDP-Man: Man3GlcNAc2-PP-dolichol/Man4GlcNAc2-PP-dolichol alpha-1,2-mannosyltransferase (EC 2.4.1.131); digalactosyldiacylglycerol synthase (EC 2.4.1.141); 1,2-diacylglycerol 3-glucosyltransferase (EC 2.4.1.157);  diglucosyl diacylglycerol synthase (EC 2.4.1.208); trehalose phosphorylase (EC 2.4.1.231); NDP-Glc: alpha-glucose alpha-glucosyltransferase / alpha,alpha-trehalose synthase (EC 2.4.1.245); GDP-Man: Man2GlcNAc2-PP-dolichol alpha-1,6-mannosyltransferase (EC 2.4.1.257); UDP-GlcNAc: 2-deoxystreptamine alpha-N-acetylglucosaminyltransferase (EC 2.4.1.283); UDP-GlcNAc: ribostamycin alpha-N-acetylglucosaminyltransferase (EC 2.4.1.285); UDP-Gal alpha-galactosyltransferase (EC 2.4.1.-); UDP-Xyl alpha-xylosyltransferase (EC 2.4.2.-); UDP-GlcA alpha-glucuronyltransferase (EC 2.4.1.-); UDP-Glc alpha-glucosyltransferase (EC 2.4.1.-); UDP-GalNAc: GalNAc-PP-Und alpha-1,3-N-acetylgalactosaminyltransferase (EC 2.4.1.306); UDP-GalNAc: N,N'-diacetylbacillosaminyl-PP-Und alpha-1,3-N-acetylgalactosaminyltransferase (EC 2.4.1.290); ADP-dependent alpha-maltose-1-phosphate synthase (2.4.1.342)	GT4	0.1	-	0.1	-	0.0	-	0.0	-	3/3	3/3	2/3	3/3	2/3	3/3	3/3	3/3	3/3	3/3	3/3	2/3	3/3	3/3
member	11433	-	-	-	-	-	HG1772979	cellular processes and signaling	Cell wall/membrane/envelope biogenesis	1IR1Q	Glycosyl transferases group 1	1121930.AQXG01000009_gene332	Bacteria	Bacteroidetes	Bacteroidia	Bacteroidales	Porphyromonadaceae	Porphyromonas	Porphyromonas sp. 31_2	sucrose synthase (EC 2.4.1.13); sucrose-phosphate synthase (EC 2.4.1.14); alpha-glucosyltransferase (EC 2.4.1.52); lipopolysaccharide N-acetylglucosaminyltransferase (EC 2.4.1.56); phosphatidylinositol alpha-mannosyltransferase (EC 2.4.1.57); GDP-Man: Man1GlcNAc2-PP-dolichol alpha-1,3-mannosyltransferase (EC 2.4.1.132); GDP-Man: Man3GlcNAc2-PP-dolichol/Man4GlcNAc2-PP-dolichol alpha-1,2-mannosyltransferase (EC 2.4.1.131); digalactosyldiacylglycerol synthase (EC 2.4.1.141); 1,2-diacylglycerol 3-glucosyltransferase (EC 2.4.1.157);  diglucosyl diacylglycerol synthase (EC 2.4.1.208); trehalose phosphorylase (EC 2.4.1.231); NDP-Glc: alpha-glucose alpha-glucosyltransferase / alpha,alpha-trehalose synthase (EC 2.4.1.245); GDP-Man: Man2GlcNAc2-PP-dolichol alpha-1,6-mannosyltransferase (EC 2.4.1.257); UDP-GlcNAc: 2-deoxystreptamine alpha-N-acetylglucosaminyltransferase (EC 2.4.1.283); UDP-GlcNAc: ribostamycin alpha-N-acetylglucosaminyltransferase (EC 2.4.1.285); UDP-Gal alpha-galactosyltransferase (EC 2.4.1.-); UDP-Xyl alpha-xylosyltransferase (EC 2.4.2.-); UDP-GlcA alpha-glucuronyltransferase (EC 2.4.1.-); UDP-Glc alpha-glucosyltransferase (EC 2.4.1.-); UDP-GalNAc: GalNAc-PP-Und alpha-1,3-N-acetylgalactosaminyltransferase (EC 2.4.1.306); UDP-GalNAc: N,N'-diacetylbacillosaminyl-PP-Und alpha-1,3-N-acetylgalactosaminyltransferase (EC 2.4.1.290); ADP-dependent alpha-maltose-1-phosphate synthase (2.4.1.342)	GT4
member	11433	-	-	-	-	-	HG1772979	-	-	-	-	-	Bacteria	Bacteroidetes	Bacteroidia	Bacteroidales	Tannerellaceae	Parabacteroides	Parabacteroides distasonis	-	-
member	11433	-	-	-	-	-	HG1772979	-	-	-	-	-	Bacteria	Bacteroidetes	Bacteroidia	Bacteroidales	Tannerellaceae	Parabacteroides	Parabacteroides sp. D26	-	-
member	11433	-	-	-	-	-	HG1772979	-	-	-	-	-	Bacteria	Bacteroidetes	Bacteroidia	Bacteroidales	Tannerellaceae	Parabacteroides	unclassified	-	-
member	11433	-	-	-	-	-	HG3909279	cellular processes and signaling	Cell wall/membrane/envelope biogenesis	465HY	Glycosyl transferases group 1	1120953.AUBH01000016_gene2843	Bacteria	Bacteroidetes	Bacteroidia	Bacteroidales	Tannerellaceae	Parabacteroides	Parabacteroides sp. 2_1_7	sucrose synthase (EC 2.4.1.13); sucrose-phosphate synthase (EC 2.4.1.14); alpha-glucosyltransferase (EC 2.4.1.52); lipopolysaccharide N-acetylglucosaminyltransferase (EC 2.4.1.56); phosphatidylinositol alpha-mannosyltransferase (EC 2.4.1.57); GDP-Man: Man1GlcNAc2-PP-dolichol alpha-1,3-mannosyltransferase (EC 2.4.1.132); GDP-Man: Man3GlcNAc2-PP-dolichol/Man4GlcNAc2-PP-dolichol alpha-1,2-mannosyltransferase (EC 2.4.1.131); digalactosyldiacylglycerol synthase (EC 2.4.1.141); 1,2-diacylglycerol 3-glucosyltransferase (EC 2.4.1.157);  diglucosyl diacylglycerol synthase (EC 2.4.1.208); trehalose phosphorylase (EC 2.4.1.231); NDP-Glc: alpha-glucose alpha-glucosyltransferase / alpha,alpha-trehalose synthase (EC 2.4.1.245); GDP-Man: Man2GlcNAc2-PP-dolichol alpha-1,6-mannosyltransferase (EC 2.4.1.257); UDP-GlcNAc: 2-deoxystreptamine alpha-N-acetylglucosaminyltransferase (EC 2.4.1.283); UDP-GlcNAc: ribostamycin alpha-N-acetylglucosaminyltransferase (EC 2.4.1.285); UDP-Gal alpha-galactosyltransferase (EC 2.4.1.-); UDP-Xyl alpha-xylosyltransferase (EC 2.4.2.-); UDP-GlcA alpha-glucuronyltransferase (EC 2.4.1.-); UDP-Glc alpha-glucosyltransferase (EC 2.4.1.-); UDP-GalNAc: GalNAc-PP-Und alpha-1,3-N-acetylgalactosaminyltransferase (EC 2.4.1.306); UDP-GalNAc: N,N'-diacetylbacillosaminyl-PP-Und alpha-1,3-N-acetylgalactosaminyltransferase (EC 2.4.1.290); ADP-dependent alpha-maltose-1-phosphate synthase (2.4.1.342)	GT4
member	11433	-	-	-	-	-	HG3909279	-	-	-	-	-	Bacteria	Bacteroidetes	Bacteroidia	Bacteroidales	Tannerellaceae	Parabacteroides	Parabacteroides sp. D25	-	-
member	11433	-	-	-	-	-	HG3909279	-	-	-	-	-	Bacteria	Bacteroidetes	Bacteroidia	Bacteroidales	Tannerellaceae	Parabacteroides	unclassified	-	-
member	11433	-	-	-	-	-	HG4606022	cellular processes and signaling	Cell wall/membrane/envelope biogenesis	465HY	Glycosyl transferases group 1	1120953.AUBH01000016_gene2843	Bacteria	Bacteroidetes	Bacteroidia	Bacteroidales	Tannerellaceae	Parabacteroides	Parabacteroides distasonis	sucrose synthase (EC 2.4.1.13); sucrose-phosphate synthase (EC 2.4.1.14); alpha-glucosyltransferase (EC 2.4.1.52); lipopolysaccharide N-acetylglucosaminyltransferase (EC 2.4.1.56); phosphatidylinositol alpha-mannosyltransferase (EC 2.4.1.57); GDP-Man: Man1GlcNAc2-PP-dolichol alpha-1,3-mannosyltransferase (EC 2.4.1.132); GDP-Man: Man3GlcNAc2-PP-dolichol/Man4GlcNAc2-PP-dolichol alpha-1,2-mannosyltransferase (EC 2.4.1.131); digalactosyldiacylglycerol synthase (EC 2.4.1.141); 1,2-diacylglycerol 3-glucosyltransferase (EC 2.4.1.157);  diglucosyl diacylglycerol synthase (EC 2.4.1.208); trehalose phosphorylase (EC 2.4.1.231); NDP-Glc: alpha-glucose alpha-glucosyltransferase / alpha,alpha-trehalose synthase (EC 2.4.1.245); GDP-Man: Man2GlcNAc2-PP-dolichol alpha-1,6-mannosyltransferase (EC 2.4.1.257); UDP-GlcNAc: 2-deoxystreptamine alpha-N-acetylglucosaminyltransferase (EC 2.4.1.283); UDP-GlcNAc: ribostamycin alpha-N-acetylglucosaminyltransferase (EC 2.4.1.285); UDP-Gal alpha-galactosyltransferase (EC 2.4.1.-); UDP-Xyl alpha-xylosyltransferase (EC 2.4.2.-); UDP-GlcA alpha-glucuronyltransferase (EC 2.4.1.-); UDP-Glc alpha-glucosyltransferase (EC 2.4.1.-); UDP-GalNAc: GalNAc-PP-Und alpha-1,3-N-acetylgalactosaminyltransferase (EC 2.4.1.306); UDP-GalNAc: N,N'-diacetylbacillosaminyl-PP-Und alpha-1,3-N-acetylgalactosaminyltransferase (EC 2.4.1.290); ADP-dependent alpha-maltose-1-phosphate synthase (2.4.1.342)	GT4
member	11433	-	-	-	-	-	HG4606022	-	-	-	-	-	Bacteria	Bacteroidetes	Bacteroidia	Bacteroidales	Tannerellaceae	Parabacteroides	unclassified	-	-
group	11434	1	-	-	-	-	HG1773197	unclassified	unclassified	3IIAC	unclassified	4530.OS02T0554200-00	Eukaryota	Streptophyta	Magnoliopsida	Poales	Poaceae	Oryza	Oryza sativa	unclassified	unclassified	0.1	-	0.1	-	0.0	-	0.0	-	1/1	1/1	1/1	1/1	1/1	1/1	1/1	1/1	1/1	1/1	1/1	1/1	0/0	0/0
member	11434	-	-	-	-	-	HG1773197	unclassified	unclassified	3IIAC	unclassified	4530.OS02T0554200-00	Eukaryota	Streptophyta	Magnoliopsida	Poales	Poaceae	Oryza	Oryza sativa	unclassified	unclassified
group	11435	1	-	-	-	-	HG1773350	information storage and processing	Replication, recombination and repair	4HJ0T	May nick specific sequences that contain T G mispairs resulting from m5C-deamination	388919.SSA_1818	unclassified	unclassified	unclassified	unclassified	unclassified	unclassified	unclassified	unclassified	unclassified	0.1	-	0.1	-	0.0	-	0.0	-	1/1	1/1	1/1	1/1	1/1	0/0	0/0	0/0	0/0	0/0	0/0	0/0	0/0	0/0
member	11435	-	-	-	-	-	HG1773350	information storage and processing	Replication, recombination and repair	4HJ0T	May nick specific sequences that contain T G mispairs resulting from m5C-deamination	388919.SSA_1818	unclassified	unclassified	unclassified	unclassified	unclassified	unclassified	unclassified	unclassified	unclassified
group	11436	17	143	318	39.88	100.0	HG1773619;HG3567507;HG4035838;HG4061928;HG4063814;HG4064446;HG4066403;HG4066758;HG4066784;HG4066791;HG4066803;HG4069632;HG4069713;HG4070225;HG4089837;P0ABJ1;P0ABJ2	metabolism	Energy production and conversion	3XMMP	Cytochrome bo(3) ubiquinol terminal oxidase is the component of the aerobic respiratory chain of E.coli that predominates when cells are grown at high aeration. Has proton pump activity across the membrane in addition to electron transfer, pumping 2 protons electron	various	Bacteria	Proteobacteria	Gammaproteobacteria	Enterobacterales	Enterobacteriaceae	Escherichia	Escherichia coli	unclassified	unclassified	0.1	-	0.1	-	0.0	-	0.0	-	17/17	17/17	14/17	14/17	(8)/17	17/17	17/17	17/17	17/17	17/17	13/17	12/17	0/0	0/0
member	11436	-	-	-	-	-	HG1773619	metabolism	Energy production and conversion	3XMMP	Cytochrome bo(3) ubiquinol terminal oxidase is the component of the aerobic respiratory chain of E.coli that predominates when cells are grown at high aeration. Has proton pump activity across the membrane in addition to electron transfer, pumping 2 protons electron	469008.B21_00387	Bacteria	Firmicutes	Bacilli	Lactobacillales	Streptococcaceae	Streptococcus	Streptococcus pneumoniae	unclassified	unclassified
member	11436	-	-	-	-	-	HG1773619	-	-	-	-	-	Bacteria	Proteobacteria	Gammaproteobacteria	Enterobacterales	Enterobacteriaceae	Escherichia	Escherichia coli	-	-
member	11436	-	-	-	-	-	HG1773619	-	-	-	-	-	Bacteria	Proteobacteria	Gammaproteobacteria	Enterobacterales	Enterobacteriaceae	Escherichia	Escherichia fergusonii	-	-
member	11436	-	-	-	-	-	HG1773619	-	-	-	-	-	Bacteria	Proteobacteria	Gammaproteobacteria	Enterobacterales	Enterobacteriaceae	Shigella	Shigella boydii	-	-
member	11436	-	-	-	-	-	HG1773619	-	-	-	-	-	Bacteria	Proteobacteria	Gammaproteobacteria	Enterobacterales	Enterobacteriaceae	Shigella	Shigella dysenteriae	-	-
member	11436	-	-	-	-	-	HG1773619	-	-	-	-	-	Bacteria	Proteobacteria	Gammaproteobacteria	Enterobacterales	Enterobacteriaceae	Shigella	Shigella flexneri	-	-
member	11436	-	-	-	-	-	HG1773619	-	-	-	-	-	Bacteria	Proteobacteria	Gammaproteobacteria	Enterobacterales	Enterobacteriaceae	Shigella	Shigella sonnei	-	-
member	11436	-	-	-	-	-	HG1773619	-	-	-	-	-	Bacteria	Proteobacteria	Gammaproteobacteria	Enterobacterales	Enterobacteriaceae	unclassified	Enterobacteriaceae bacterium TzEc051	-	-
member	11436	-	-	-	-	-	HG1773619	-	-	-	-	-	Bacteria	Proteobacteria	Gammaproteobacteria	Enterobacterales	Enterobacteriaceae	unclassified	Enterobacteriaceae bacterium TzEc052	-	-
member	11436	-	-	-	-	-	HG1773619	-	-	-	-	-	Bacteria	Proteobacteria	Gammaproteobacteria	Enterobacterales	Enterobacteriaceae	unclassified	unclassified	-	-
member	11436	-	-	-	-	-	HG3567507	metabolism	Energy production and conversion	3X1GX	ubiquinol oxidase subunit	716541.ECL_01189	Bacteria	Bacteroidetes	Sphingobacteriia	Sphingobacteriales	Sphingobacteriaceae	Pedobacter	Pedobacter himalayensis	unclassified	unclassified
member	11436	-	-	-	-	-	HG3567507	-	-	-	-	-	Bacteria	Proteobacteria	Gammaproteobacteria	Enterobacterales	Enterobacteriaceae	Enterobacter	Enterobacter cloacae	-	-
member	11436	-	-	-	-	-	HG3567507	-	-	-	-	-	Bacteria	Proteobacteria	Gammaproteobacteria	Enterobacterales	Enterobacteriaceae	Enterobacter	Enterobacter cloacae complex sp.	-	-
member	11436	-	-	-	-	-	HG3567507	-	-	-	-	-	Bacteria	Proteobacteria	Gammaproteobacteria	Enterobacterales	Enterobacteriaceae	Enterobacter	Enterobacter hormaechei	-	-
member	11436	-	-	-	-	-	HG3567507	-	-	-	-	-	Bacteria	Proteobacteria	Gammaproteobacteria	Enterobacterales	Enterobacteriaceae	Enterobacter	Enterobacter kobei	-	-
member	11436	-	-	-	-	-	HG3567507	-	-	-	-	-	Bacteria	Proteobacteria	Gammaproteobacteria	Enterobacterales	Enterobacteriaceae	Enterobacter	Enterobacter roggenkampii	-	-
member	11436	-	-	-	-	-	HG3567507	-	-	-	-	-	Bacteria	Proteobacteria	Gammaproteobacteria	Enterobacterales	Enterobacteriaceae	Enterobacter	Enterobacter sp. RVSM5a	-	-
member	11436	-	-	-	-	-	HG3567507	-	-	-	-	-	Bacteria	Proteobacteria	Gammaproteobacteria	Enterobacterales	Enterobacteriaceae	Enterobacter	unclassified	-	-
member	11436	-	-	-	-	-	HG3567507	-	-	-	-	-	Bacteria	Proteobacteria	Gammaproteobacteria	Enterobacterales	Enterobacteriaceae	Klebsiella	Klebsiella aerogenes	-	-
member	11436	-	-	-	-	-	HG3567507	-	-	-	-	-	Bacteria	Proteobacteria	Gammaproteobacteria	Enterobacterales	Enterobacteriaceae	unclassified	Enterobacteriaceae bacterium TzEc084	-	-
member	11436	-	-	-	-	-	HG4035838	metabolism	Energy production and conversion	3XMMP	Cytochrome bo(3) ubiquinol terminal oxidase is the component of the aerobic respiratory chain of E.coli that predominates when cells are grown at high aeration. Has proton pump activity across the membrane in addition to electron transfer, pumping 2 protons electron	199310.c0543	Bacteria	Proteobacteria	Gammaproteobacteria	Enterobacterales	Enterobacteriaceae	Escherichia	Escherichia coli	unclassified	unclassified
member	11436	-	-	-	-	-	HG4061928	metabolism	Energy production and conversion	3XMMP	Cytochrome bo(3) ubiquinol terminal oxidase is the component of the aerobic respiratory chain of E.coli that predominates when cells are grown at high aeration. Has proton pump activity across the membrane in addition to electron transfer, pumping 2 protons electron	199310.c0543	Bacteria	Proteobacteria	Gammaproteobacteria	Enterobacterales	Enterobacteriaceae	Escherichia	Escherichia coli	unclassified	unclassified
member	11436	-	-	-	-	-	HG4061928	-	-	-	-	-	Bacteria	Proteobacteria	Gammaproteobacteria	Enterobacterales	Enterobacteriaceae	Escherichia	Escherichia sp. 4726-5	-	-
member	11436	-	-	-	-	-	HG4061928	-	-	-	-	-	Bacteria	Proteobacteria	Gammaproteobacteria	Enterobacterales	Enterobacteriaceae	Escherichia	Escherichia sp. KTE114	-	-
member	11436	-	-	-	-	-	HG4061928	-	-	-	-	-	Bacteria	Proteobacteria	Gammaproteobacteria	Enterobacterales	Enterobacteriaceae	Escherichia	Escherichia sp. MOD1-EC6475	-	-
member	11436	-	-	-	-	-	HG4061928	-	-	-	-	-	Bacteria	Proteobacteria	Gammaproteobacteria	Enterobacterales	Enterobacteriaceae	Klebsiella	Klebsiella oxytoca	-	-
member	11436	-	-	-	-	-	HG4061928	-	-	-	-	-	Bacteria	Proteobacteria	Gammaproteobacteria	Enterobacterales	Enterobacteriaceae	Salmonella	Salmonella sp. HNK130	-	-
member	11436	-	-	-	-	-	HG4061928	-	-	-	-	-	Bacteria	Proteobacteria	Gammaproteobacteria	Enterobacterales	Enterobacteriaceae	Salmonella	Salmonella sp. S13	-	-
member	11436	-	-	-	-	-	HG4061928	-	-	-	-	-	Bacteria	Proteobacteria	Gammaproteobacteria	Enterobacterales	Enterobacteriaceae	unclassified	unclassified	-	-
member	11436	-	-	-	-	-	HG4063814	metabolism	Energy production and conversion	3XMMP	Cytochrome bo(3) ubiquinol terminal oxidase is the component of the aerobic respiratory chain of E.coli that predominates when cells are grown at high aeration. Has proton pump activity across the membrane in addition to electron transfer, pumping 2 protons electron	502347.ESCAB7627_0232	Bacteria	Proteobacteria	Gammaproteobacteria	Enterobacterales	Enterobacteriaceae	Escherichia	Escherichia albertii	unclassified	unclassified
member	11436	-	-	-	-	-	HG4063814	-	-	-	-	-	Bacteria	Proteobacteria	Gammaproteobacteria	Enterobacterales	Enterobacteriaceae	Escherichia	unclassified	-	-
member	11436	-	-	-	-	-	HG4064446	metabolism	Energy production and conversion	3XMMP	Cytochrome bo(3) ubiquinol terminal oxidase is the component of the aerobic respiratory chain of E.coli that predominates when cells are grown at high aeration. Has proton pump activity across the membrane in addition to electron transfer, pumping 2 protons electron	199310.c0543	Bacteria	Proteobacteria	Gammaproteobacteria	Enterobacterales	Enterobacteriaceae	Escherichia	Escherichia coli	unclassified	unclassified
member	11436	-	-	-	-	-	HG4066403	metabolism	Energy production and conversion	3X1GX	ubiquinol oxidase subunit	716541.ECL_01189	Bacteria	Bacteroidetes	Sphingobacteriia	Sphingobacteriales	Sphingobacteriaceae	Pedobacter	Pedobacter himalayensis	unclassified	unclassified
member	11436	-	-	-	-	-	HG4066403	-	-	-	-	-	Bacteria	Proteobacteria	Gammaproteobacteria	Enterobacterales	Enterobacteriaceae	Enterobacter	Enterobacter kobei	-	-
member	11436	-	-	-	-	-	HG4066403	-	-	-	-	-	Bacteria	Proteobacteria	Gammaproteobacteria	Enterobacterales	Enterobacteriaceae	Enterobacter	Enterobacter roggenkampii	-	-
member	11436	-	-	-	-	-	HG4066403	-	-	-	-	-	Bacteria	Proteobacteria	Gammaproteobacteria	Enterobacterales	Enterobacteriaceae	Enterobacter	Enterobacter sp. RVSM5a	-	-
member	11436	-	-	-	-	-	HG4066403	-	-	-	-	-	Bacteria	Proteobacteria	Gammaproteobacteria	Enterobacterales	Enterobacteriaceae	Enterobacter	unclassified	-	-
member	11436	-	-	-	-	-	HG4066403	-	-	-	-	-	Bacteria	Proteobacteria	Gammaproteobacteria	Enterobacterales	Enterobacteriaceae	Klebsiella	Klebsiella aerogenes	-	-
member	11436	-	-	-	-	-	HG4066403	-	-	-	-	-	Bacteria	Proteobacteria	Gammaproteobacteria	Enterobacterales	Enterobacteriaceae	unclassified	Enterobacteriaceae bacterium TzEc084	-	-
member	11436	-	-	-	-	-	HG4066758	metabolism	Energy production and conversion	3X1GX	ubiquinol oxidase subunit	1045856.EcWSU1_00955	Bacteria	Proteobacteria	Gammaproteobacteria	Enterobacterales	Enterobacteriaceae	Enterobacter	Enterobacter cancerogenus	unclassified	unclassified
member	11436	-	-	-	-	-	HG4066758	-	-	-	-	-	Bacteria	Proteobacteria	Gammaproteobacteria	Enterobacterales	Enterobacteriaceae	Enterobacter	unclassified	-	-
member	11436	-	-	-	-	-	HG4066784	metabolism	Energy production and conversion	3XMMP	Cytochrome bo(3) ubiquinol terminal oxidase is the component of the aerobic respiratory chain of E.coli that predominates when cells are grown at high aeration. Has proton pump activity across the membrane in addition to electron transfer, pumping 2 protons electron	469008.B21_00387	Bacteria	Proteobacteria	Gammaproteobacteria	Enterobacterales	Enterobacteriaceae	Escherichia	Escherichia coli	unclassified	unclassified
member	11436	-	-	-	-	-	HG4066784	-	-	-	-	-	Bacteria	Proteobacteria	Gammaproteobacteria	Enterobacterales	Enterobacteriaceae	Shigella	Shigella sp. PAMC 28760	-	-
member	11436	-	-	-	-	-	HG4066784	-	-	-	-	-	Bacteria	Proteobacteria	Gammaproteobacteria	Enterobacterales	Enterobacteriaceae	unclassified	unclassified	-	-
member	11436	-	-	-	-	-	HG4066791	metabolism	Energy production and conversion	3XMMP	Cytochrome bo(3) ubiquinol terminal oxidase is the component of the aerobic respiratory chain of E.coli that predominates when cells are grown at high aeration. Has proton pump activity across the membrane in addition to electron transfer, pumping 2 protons electron	469008.B21_00387	Bacteria	Firmicutes	Bacilli	Lactobacillales	Streptococcaceae	Streptococcus	Streptococcus pneumoniae	unclassified	unclassified
member	11436	-	-	-	-	-	HG4066791	-	-	-	-	-	Bacteria	Proteobacteria	Gammaproteobacteria	Enterobacterales	Enterobacteriaceae	Escherichia	Escherichia coli	-	-
member	11436	-	-	-	-	-	HG4066791	-	-	-	-	-	Bacteria	Proteobacteria	Gammaproteobacteria	Enterobacterales	Enterobacteriaceae	Shigella	Shigella flexneri	-	-
member	11436	-	-	-	-	-	HG4066791	-	-	-	-	-	Bacteria	Proteobacteria	Gammaproteobacteria	Enterobacterales	Enterobacteriaceae	Shigella	Shigella sonnei	-	-
member	11436	-	-	-	-	-	HG4066791	-	-	-	-	-	Bacteria	Proteobacteria	Gammaproteobacteria	Enterobacterales	Enterobacteriaceae	unclassified	Enterobacteriaceae bacterium TzEc051	-	-
member	11436	-	-	-	-	-	HG4066791	-	-	-	-	-	Bacteria	Proteobacteria	Gammaproteobacteria	Enterobacterales	Enterobacteriaceae	unclassified	unclassified	-	-
member	11436	-	-	-	-	-	HG4066803	metabolism	Energy production and conversion	3XMMP	Cytochrome bo(3) ubiquinol terminal oxidase is the component of the aerobic respiratory chain of E.coli that predominates when cells are grown at high aeration. Has proton pump activity across the membrane in addition to electron transfer, pumping 2 protons electron	199310.c0543	Bacteria	Proteobacteria	Gammaproteobacteria	Enterobacterales	Enterobacteriaceae	Escherichia	Escherichia coli	unclassified	unclassified
member	11436	-	-	-	-	-	HG4066803	-	-	-	-	-	Bacteria	Proteobacteria	Gammaproteobacteria	Enterobacterales	Enterobacteriaceae	unclassified	unclassified	-	-
member	11436	-	-	-	-	-	HG4069632	metabolism	Energy production and conversion	3XMMP	Cytochrome bo(3) ubiquinol terminal oxidase is the component of the aerobic respiratory chain of E.coli that predominates when cells are grown at high aeration. Has proton pump activity across the membrane in addition to electron transfer, pumping 2 protons electron	199310.c0543	Bacteria	Proteobacteria	Gammaproteobacteria	Enterobacterales	Enterobacteriaceae	Citrobacter	Citrobacter koseri	unclassified	unclassified
member	11436	-	-	-	-	-	HG4069632	-	-	-	-	-	Bacteria	Proteobacteria	Gammaproteobacteria	Enterobacterales	Enterobacteriaceae	Citrobacter	unclassified	-	-
member	11436	-	-	-	-	-	HG4069632	-	-	-	-	-	Bacteria	Proteobacteria	Gammaproteobacteria	Enterobacterales	Enterobacteriaceae	Salmonella	Salmonella sp. HMSC13B08	-	-
member	11436	-	-	-	-	-	HG4069713	metabolism	Energy production and conversion	3XMMP	Cytochrome bo(3) ubiquinol terminal oxidase is the component of the aerobic respiratory chain of E.coli that predominates when cells are grown at high aeration. Has proton pump activity across the membrane in addition to electron transfer, pumping 2 protons electron	362663.ECP_0492	Bacteria	Proteobacteria	Gammaproteobacteria	Enterobacterales	Enterobacteriaceae	Escherichia	Escherichia coli	unclassified	unclassified
member	11436	-	-	-	-	-	HG4070225	metabolism	Energy production and conversion	3XMMP	Cytochrome bo(3) ubiquinol terminal oxidase is the component of the aerobic respiratory chain of E.coli that predominates when cells are grown at high aeration. Has proton pump activity across the membrane in addition to electron transfer, pumping 2 protons electron	362663.ECP_0492	Bacteria	Proteobacteria	Gammaproteobacteria	Enterobacterales	Enterobacteriaceae	Enterobacter	Enterobacter hormaechei	unclassified	unclassified
member	11436	-	-	-	-	-	HG4070225	-	-	-	-	-	Bacteria	Proteobacteria	Gammaproteobacteria	Enterobacterales	Enterobacteriaceae	Enterobacter	Enterobacter sp. EC-NT1	-	-
member	11436	-	-	-	-	-	HG4070225	-	-	-	-	-	Bacteria	Proteobacteria	Gammaproteobacteria	Enterobacterales	Enterobacteriaceae	Escherichia	Escherichia coli	-	-
member	11436	-	-	-	-	-	HG4070225	-	-	-	-	-	Bacteria	Proteobacteria	Gammaproteobacteria	Enterobacterales	Enterobacteriaceae	Klebsiella	Klebsiella pneumoniae	-	-
member	11436	-	-	-	-	-	HG4070225	-	-	-	-	-	Bacteria	Proteobacteria	Gammaproteobacteria	Enterobacterales	Enterobacteriaceae	unclassified	Enterobacteriaceae bacterium TzEc077	-	-
member	11436	-	-	-	-	-	HG4070225	-	-	-	-	-	Bacteria	Proteobacteria	Gammaproteobacteria	Enterobacterales	Enterobacteriaceae	unclassified	unclassified	-	-
member	11436	-	-	-	-	-	HG4089837	metabolism	Energy production and conversion	3XMMP	Cytochrome bo(3) ubiquinol terminal oxidase is the component of the aerobic respiratory chain of E.coli that predominates when cells are grown at high aeration. Has proton pump activity across the membrane in addition to electron transfer, pumping 2 protons electron	199310.c0543	Bacteria	Proteobacteria	Gammaproteobacteria	Enterobacterales	Enterobacteriaceae	Escherichia	Escherichia coli	unclassified	unclassified
member	11436	-	-	-	-	-	P0ABJ1	metabolism	Energy production and conversion	3XMMP	Cytochrome bo(3) ubiquinol terminal oxidase is the component of the aerobic respiratory chain of E.coli that predominates when cells are grown at high aeration. Has proton pump activity across the membrane in addition to electron transfer, pumping 2 protons electron	199310.c0543	Bacteria	Proteobacteria	Gammaproteobacteria	Enterobacterales	Enterobacteriaceae	Escherichia	Escherichia coli	unclassified	unclassified
member	11436	-	-	-	-	-	P0ABJ1	-	-	-	-	-	Bacteria	Proteobacteria	Gammaproteobacteria	Enterobacterales	Enterobacteriaceae	Escherichia	Escherichia sp. 4726-5	-	-
member	11436	-	-	-	-	-	P0ABJ1	-	-	-	-	-	Bacteria	Proteobacteria	Gammaproteobacteria	Enterobacterales	Enterobacteriaceae	Escherichia	Escherichia sp. KTE114	-	-
member	11436	-	-	-	-	-	P0ABJ1	-	-	-	-	-	Bacteria	Proteobacteria	Gammaproteobacteria	Enterobacterales	Enterobacteriaceae	Escherichia	Escherichia sp. MOD1-EC6475	-	-
member	11436	-	-	-	-	-	P0ABJ1	-	-	-	-	-	Bacteria	Proteobacteria	Gammaproteobacteria	Enterobacterales	Enterobacteriaceae	Klebsiella	Klebsiella oxytoca	-	-
member	11436	-	-	-	-	-	P0ABJ1	-	-	-	-	-	Bacteria	Proteobacteria	Gammaproteobacteria	Enterobacterales	Enterobacteriaceae	Salmonella	Salmonella sp. HNK130	-	-
member	11436	-	-	-	-	-	P0ABJ1	-	-	-	-	-	Bacteria	Proteobacteria	Gammaproteobacteria	Enterobacterales	Enterobacteriaceae	Salmonella	Salmonella sp. S13	-	-
member	11436	-	-	-	-	-	P0ABJ1	-	-	-	-	-	Bacteria	Proteobacteria	Gammaproteobacteria	Enterobacterales	Enterobacteriaceae	unclassified	unclassified	-	-
member	11436	-	-	-	-	-	P0ABJ2	metabolism	Energy production and conversion	3XMMP	Cytochrome bo(3) ubiquinol terminal oxidase is the component of the aerobic respiratory chain of E.coli that predominates when cells are grown at high aeration. Has proton pump activity across the membrane in addition to electron transfer, pumping 2 protons electron	199310.c0543	Bacteria	Proteobacteria	Gammaproteobacteria	Enterobacterales	Enterobacteriaceae	Escherichia	Escherichia coli	unclassified	unclassified
member	11436	-	-	-	-	-	P0ABJ2	-	-	-	-	-	Bacteria	Proteobacteria	Gammaproteobacteria	Enterobacterales	Enterobacteriaceae	Escherichia	Escherichia sp. 4726-5	-	-
member	11436	-	-	-	-	-	P0ABJ2	-	-	-	-	-	Bacteria	Proteobacteria	Gammaproteobacteria	Enterobacterales	Enterobacteriaceae	Escherichia	Escherichia sp. KTE114	-	-
member	11436	-	-	-	-	-	P0ABJ2	-	-	-	-	-	Bacteria	Proteobacteria	Gammaproteobacteria	Enterobacterales	Enterobacteriaceae	Escherichia	Escherichia sp. MOD1-EC6475	-	-
member	11436	-	-	-	-	-	P0ABJ2	-	-	-	-	-	Bacteria	Proteobacteria	Gammaproteobacteria	Enterobacterales	Enterobacteriaceae	Klebsiella	Klebsiella oxytoca	-	-
member	11436	-	-	-	-	-	P0ABJ2	-	-	-	-	-	Bacteria	Proteobacteria	Gammaproteobacteria	Enterobacterales	Enterobacteriaceae	Salmonella	Salmonella sp. HNK130	-	-
member	11436	-	-	-	-	-	P0ABJ2	-	-	-	-	-	Bacteria	Proteobacteria	Gammaproteobacteria	Enterobacterales	Enterobacteriaceae	Salmonella	Salmonella sp. S13	-	-
member	11436	-	-	-	-	-	P0ABJ2	-	-	-	-	-	Bacteria	Proteobacteria	Gammaproteobacteria	Enterobacterales	Enterobacteriaceae	unclassified	unclassified	-	-
group	11437	1	-	-	-	-	HG1773679	poorly characterized	Function unknown	3WV38	Protein of unknown function (DUF4065)	1034808.GIG_00842	unclassified	unclassified	unclassified	unclassified	unclassified	unclassified	unclassified	unclassified	unclassified	0.1	-	0.1	-	0.0	-	0.0	-	1/1	1/1	1/1	1/1	1/1	0/0	0/0	0/0	0/0	0/0	0/0	0/0	0/0	0/0
member	11437	-	-	-	-	-	HG1773679	poorly characterized	Function unknown	3WV38	Protein of unknown function (DUF4065)	1034808.GIG_00842	unclassified	unclassified	unclassified	unclassified	unclassified	unclassified	unclassified	unclassified	unclassified
group	11438	2	143	290	34.06	34.06	HG1773802;HG3821867	poorly characterized	Function unknown	25EP3	Leucine rich repeats (6 copies)	585394.RHOM_09385	Bacteria	Firmicutes	Clostridia	Eubacteriales	various	various	various	unclassified	unclassified	0.1	-	0.1	-	0.0	-	0.0	-	2/2	2/2	2/2	2/2	2/2	2/2	2/2	2/2	2/2	2/2	2/2	2/2	0/0	0/0
member	11438	-	-	-	-	-	HG1773802	poorly characterized	Function unknown	25EP3	Leucine rich repeats (6 copies)	585394.RHOM_09385	Bacteria	Firmicutes	Clostridia	Eubacteriales	Clostridiaceae	Clostridium	Clostridium sp. AF34-13	unclassified	unclassified
member	11438	-	-	-	-	-	HG1773802	-	-	-	-	-	Bacteria	Firmicutes	Clostridia	Eubacteriales	Clostridiaceae	Clostridium	Clostridium sp. AM27-31LB	-	-
member	11438	-	-	-	-	-	HG1773802	-	-	-	-	-	Bacteria	Firmicutes	Clostridia	Eubacteriales	Clostridiaceae	Clostridium	Clostridium sp. CAG:122	-	-
member	11438	-	-	-	-	-	HG1773802	-	-	-	-	-	Bacteria	Firmicutes	Clostridia	Eubacteriales	Clostridiaceae	Clostridium	Clostridium sp. CAG:12237_41	-	-
member	11438	-	-	-	-	-	HG1773802	-	-	-	-	-	Bacteria	Firmicutes	Clostridia	Eubacteriales	Clostridiaceae	Clostridium	unclassified	-	-
member	11438	-	-	-	-	-	HG1773802	-	-	-	-	-	Bacteria	Firmicutes	Clostridia	Eubacteriales	Lachnospiraceae	Butyribacter	Butyribacter intestini	-	-
member	11438	-	-	-	-	-	HG3821867	poorly characterized	Function unknown	25EP3	Leucine rich repeats (6 copies)	585394.RHOM_09385	Bacteria	Firmicutes	Clostridia	Eubacteriales	Clostridiaceae	Clostridium	Clostridium sp. AF34-13	unclassified	unclassified
member	11438	-	-	-	-	-	HG3821867	-	-	-	-	-	Bacteria	Firmicutes	Clostridia	Eubacteriales	Clostridiaceae	Clostridium	Clostridium sp. AM27-31LB	-	-
member	11438	-	-	-	-	-	HG3821867	-	-	-	-	-	Bacteria	Firmicutes	Clostridia	Eubacteriales	Clostridiaceae	Clostridium	Clostridium sp. CAG:122	-	-
member	11438	-	-	-	-	-	HG3821867	-	-	-	-	-	Bacteria	Firmicutes	Clostridia	Eubacteriales	Clostridiaceae	Clostridium	Clostridium sp. CAG:12237_41	-	-
member	11438	-	-	-	-	-	HG3821867	-	-	-	-	-	Bacteria	Firmicutes	Clostridia	Eubacteriales	Clostridiaceae	Clostridium	unclassified	-	-
group	11439	60	143	403	6.96	99.77	HG1773971;HG1993672;HG2054148;HG2076197;HG2411858;HG2424353;HG2471710;HG2544507;HG2632898;HG2703037;HG2854702;HG2980344;HG3270143;HG3273623;HG3503355;HG3634123;HG3680663;HG3700259;HG3770751;HG3958538;HG4023931;HG4524889;HG4524890;HG4530611;HG4533159;HG4533410;HG4533819;HG4534101;HG4534171;HG4534189;HG4534263;HG4534407;HG4534858;HG4535550;HG4535921;HG4537458;HG4539211;HG4540131;HG4540513;HG4541143;HG4542692;HG4544487;HG4545368;HG4545453;HG4545856;HG4549659;HG4554994;HG4555667;HG4555925;HG4557789;HG4571677;HG4580290;HG4581247;HG4601402;HG4619179;HG4631435;HG4636265;HG4637464;HG4639378;HG4647736	metabolism	Energy production and conversion	various	Malic enzyme, NAD binding domain	various	Bacteria	Firmicutes	Clostridia	Eubacteriales	Lachnospiraceae	various	various	unclassified	unclassified	0.1	-	0.1	-	0.0	-	0.0	-	60/60	60/60	(21)/60	39/60	(17)/60	55/60	55/60	55/60	55/60	42/60	(14)/60	(6)/60	0/0	0/0
member	11439	-	-	-	-	-	HG1773971	metabolism	Energy production and conversion	25UR3	malic enzyme	515620.EUBELI_01448	Bacteria	Firmicutes	Clostridia	Eubacteriales	Eubacteriaceae	Eubacterium	Eubacterium sp. CAG:248	unclassified	unclassified
member	11439	-	-	-	-	-	HG1993672	metabolism	Energy production and conversion	36DTC	malic enzyme	1304866.K413DRAFT_4081	Bacteria	Firmicutes	Clostridia	Eubacteriales	Clostridiaceae	Hungatella	Hungatella sp. L12	unclassified	unclassified
member	11439	-	-	-	-	-	HG2054148	metabolism	Energy production and conversion	2487U	Malic enzyme, NAD binding domain	622312.ROSEINA2194_00127	Bacteria	Firmicutes	Clostridia	Eubacteriales	Lachnospiraceae	Roseburia	Roseburia sp. CAG:197	unclassified	unclassified
member	11439	-	-	-	-	-	HG2054148	-	-	-	-	-	Bacteria	Firmicutes	Clostridia	Eubacteriales	Lachnospiraceae	Roseburia	Roseburia sp. CAG:197_41_10	-	-
member	11439	-	-	-	-	-	HG2076197	metabolism	Energy production and conversion	2487U	Malic enzyme, NAD binding domain	622312.ROSEINA2194_00127	Bacteria	Firmicutes	Clostridia	Eubacteriales	Lachnospiraceae	Roseburia	Roseburia sp. CAG:197	unclassified	unclassified
member	11439	-	-	-	-	-	HG2076197	-	-	-	-	-	Bacteria	Firmicutes	Clostridia	Eubacteriales	Lachnospiraceae	Roseburia	Roseburia sp. CAG:197_41_10	-	-
member	11439	-	-	-	-	-	HG2411858	metabolism	Energy production and conversion	4BX81	Malic enzyme, NAD binding domain	511680.BUTYVIB_02024	unclassified	unclassified	unclassified	unclassified	unclassified	unclassified	unclassified	unclassified	unclassified
member	11439	-	-	-	-	-	HG2424353	metabolism	Energy production and conversion	2487U	Malic enzyme, NAD binding domain	622312.ROSEINA2194_00127	Bacteria	Firmicutes	Clostridia	Eubacteriales	Eubacteriaceae	Eubacterium	Eubacterium rectale CAG:36	unclassified	unclassified
member	11439	-	-	-	-	-	HG2424353	-	-	-	-	-	Bacteria	Firmicutes	Clostridia	Eubacteriales	Eubacteriaceae	Eubacterium	Eubacterium sp. 41_20	-	-
member	11439	-	-	-	-	-	HG2424353	-	-	-	-	-	Bacteria	Firmicutes	Clostridia	Eubacteriales	Lachnospiraceae	unclassified	[Eubacterium] rectale	-	-
member	11439	-	-	-	-	-	HG2471710	metabolism	Energy production and conversion	25UR3	malic enzyme	515620.EUBELI_01448	Bacteria	Firmicutes	Clostridia	Eubacteriales	Eubacteriaceae	Eubacterium	Eubacterium sp. CAG:38	unclassified	unclassified
member	11439	-	-	-	-	-	HG2471710	-	-	-	-	-	Bacteria	Firmicutes	Clostridia	Eubacteriales	Lachnospiraceae	Lachnospira	Lachnospira pectinoschiza	-	-
member	11439	-	-	-	-	-	HG2544507	metabolism	Energy production and conversion	2487U	Malic enzyme, NAD binding domain	622312.ROSEINA2194_00127	Bacteria	Firmicutes	Clostridia	Eubacteriales	Lachnospiraceae	Roseburia	Roseburia sp. CAG:197	unclassified	unclassified
member	11439	-	-	-	-	-	HG2544507	-	-	-	-	-	Bacteria	Firmicutes	Clostridia	Eubacteriales	Lachnospiraceae	Roseburia	Roseburia sp. CAG:197_41_10	-	-
member	11439	-	-	-	-	-	HG2632898	metabolism	Energy production and conversion	2487U	Malic enzyme, NAD binding domain	622312.ROSEINA2194_00127	unclassified	unclassified	unclassified	unclassified	unclassified	unclassified	unclassified	unclassified	unclassified
member	11439	-	-	-	-	-	HG2703037	metabolism	Energy production and conversion	2487U	Malic enzyme, NAD binding domain	622312.ROSEINA2194_00127	Bacteria	Firmicutes	Clostridia	Eubacteriales	Lachnospiraceae	Roseburia	Roseburia sp. CAG:197	unclassified	unclassified
member	11439	-	-	-	-	-	HG2703037	-	-	-	-	-	Bacteria	Firmicutes	Clostridia	Eubacteriales	Lachnospiraceae	Roseburia	Roseburia sp. CAG:197_41_10	-	-
member	11439	-	-	-	-	-	HG2854702	metabolism	Energy production and conversion	36DTC	malic enzyme	1304866.K413DRAFT_4081	Bacteria	Firmicutes	Clostridia	Eubacteriales	Clostridiaceae	Hungatella	Hungatella hathewayi	unclassified	unclassified
member	11439	-	-	-	-	-	HG2980344	metabolism	Energy production and conversion	2487U	Malic enzyme, NAD binding domain	622312.ROSEINA2194_00127	Bacteria	Firmicutes	Clostridia	Eubacteriales	Lachnospiraceae	Roseburia	Roseburia faecis	unclassified	unclassified
member	11439	-	-	-	-	-	HG2980344	-	-	-	-	-	Bacteria	Firmicutes	Clostridia	Eubacteriales	Lachnospiraceae	Roseburia	Roseburia sp. CAG:18	-	-
member	11439	-	-	-	-	-	HG3270143	metabolism	Energy production and conversion	2487U	Malic enzyme, NAD binding domain	622312.ROSEINA2194_00127	Bacteria	Firmicutes	Clostridia	Eubacteriales	Eubacteriaceae	Eubacterium	Eubacterium rectale CAG:36	unclassified	unclassified
member	11439	-	-	-	-	-	HG3270143	-	-	-	-	-	Bacteria	Firmicutes	Clostridia	Eubacteriales	Eubacteriaceae	Eubacterium	Eubacterium sp. 41_20	-	-
member	11439	-	-	-	-	-	HG3270143	-	-	-	-	-	Bacteria	Firmicutes	Clostridia	Eubacteriales	Lachnospiraceae	unclassified	[Eubacterium] rectale	-	-
member	11439	-	-	-	-	-	HG3273623	metabolism	Energy production and conversion	27V94	Malic enzyme, NAD binding domain	1280698.AUJS01000008_gene907	Bacteria	Firmicutes	Clostridia	Eubacteriales	Lachnospiraceae	Dorea	unclassified	unclassified	unclassified
member	11439	-	-	-	-	-	HG3503355	metabolism	Energy production and conversion	25UR3	malic enzyme	515620.EUBELI_01448	unclassified	unclassified	unclassified	unclassified	unclassified	unclassified	unclassified	unclassified	unclassified
member	11439	-	-	-	-	-	HG3634123	metabolism	Energy production and conversion	27V94	Malic enzyme, NAD binding domain	411462.DORLON_01481	Bacteria	Firmicutes	Clostridia	Eubacteriales	Lachnospiraceae	Dorea	Dorea longicatena	unclassified	unclassified
member	11439	-	-	-	-	-	HG3634123	-	-	-	-	-	Bacteria	Firmicutes	Clostridia	Eubacteriales	Lachnospiraceae	Dorea	Dorea longicatena CAG:42	-	-
member	11439	-	-	-	-	-	HG3680663	metabolism	Energy production and conversion	3XYME	Psort location Cytoplasmic, score 8.87	411460.RUMTOR_00582	Bacteria	Firmicutes	Clostridia	Eubacteriales	Lachnospiraceae	Mediterraneibacter	[Ruminococcus] torques	unclassified	unclassified
member	11439	-	-	-	-	-	HG3680663	-	-	-	-	-	Bacteria	Firmicutes	Clostridia	Eubacteriales	Lachnospiraceae	unclassified	Lachnospiraceae bacterium 1_1_57FAA	-	-
member	11439	-	-	-	-	-	HG3680663	-	-	-	-	-	Bacteria	Firmicutes	Clostridia	Eubacteriales	Lachnospiraceae	unclassified	Lachnospiraceae bacterium 3_1_46FAA	-	-
member	11439	-	-	-	-	-	HG3680663	-	-	-	-	-	Bacteria	Firmicutes	Clostridia	Eubacteriales	Lachnospiraceae	unclassified	Lachnospiraceae bacterium 8_1_57FAA	-	-
member	11439	-	-	-	-	-	HG3680663	-	-	-	-	-	Bacteria	Firmicutes	Clostridia	Eubacteriales	Oscillospiraceae	Ruminococcus	uncultured Ruminococcus sp.	-	-
member	11439	-	-	-	-	-	HG3700259	metabolism	Energy production and conversion	2487U	Malic enzyme, NAD binding domain	622312.ROSEINA2194_00127	Bacteria	Firmicutes	Clostridia	Eubacteriales	Eubacteriaceae	Eubacterium	Eubacterium sp. 41_20	unclassified	unclassified
member	11439	-	-	-	-	-	HG3700259	-	-	-	-	-	Bacteria	Firmicutes	Clostridia	Eubacteriales	Lachnospiraceae	unclassified	[Eubacterium] rectale	-	-
member	11439	-	-	-	-	-	HG3770751	metabolism	Energy production and conversion	27ISX	Malic enzyme, NAD binding domain	1235800.C819_01047	Bacteria	Firmicutes	Clostridia	Eubacteriales	Clostridiaceae	Clostridium	uncultured Clostridium sp.	unclassified	unclassified
member	11439	-	-	-	-	-	HG3770751	-	-	-	-	-	Bacteria	Firmicutes	unclassified	unclassified	unclassified	unclassified	Firmicutes bacterium CAG:65	-	-
member	11439	-	-	-	-	-	HG3770751	-	-	-	-	-	Bacteria	Firmicutes	unclassified	unclassified	unclassified	unclassified	Firmicutes bacterium CAG:65_45_313	-	-
member	11439	-	-	-	-	-	HG3958538	metabolism	Energy production and conversion	25UR3	malic enzyme	515620.EUBELI_01448	Bacteria	Firmicutes	Clostridia	Eubacteriales	Eubacteriaceae	Eubacterium	Eubacterium eligens CAG:72	unclassified	unclassified
member	11439	-	-	-	-	-	HG3958538	-	-	-	-	-	Bacteria	Firmicutes	Clostridia	Eubacteriales	Lachnospiraceae	Lachnospira	Lachnospira eligens	-	-
member	11439	-	-	-	-	-	HG4023931	metabolism	Energy production and conversion	267WE	Malic enzyme, NAD binding domain	483218.BACPEC_01231	Bacteria	Firmicutes	Clostridia	Eubacteriales	Clostridiaceae	Clostridium	Clostridium sp. CAG:411	unclassified	unclassified
member	11439	-	-	-	-	-	HG4524889	metabolism	Energy production and conversion	2487U	Malic enzyme, NAD binding domain	585394.RHOM_09600	Bacteria	Firmicutes	Clostridia	Eubacteriales	Lachnospiraceae	Roseburia	Roseburia intestinalis	unclassified	unclassified
member	11439	-	-	-	-	-	HG4524890	metabolism	Energy production and conversion	2487U	Malic enzyme, NAD binding domain	585394.RHOM_09600	Bacteria	Firmicutes	Clostridia	Eubacteriales	Lachnospiraceae	Roseburia	Roseburia intestinalis	unclassified	unclassified
member	11439	-	-	-	-	-	HG4530611	metabolism	Energy production and conversion	2487U	Malic enzyme, NAD binding domain	622312.ROSEINA2194_00127	Bacteria	Firmicutes	Clostridia	Eubacteriales	Eubacteriaceae	Eubacterium	Eubacterium rectale CAG:36	unclassified	unclassified
member	11439	-	-	-	-	-	HG4530611	-	-	-	-	-	Bacteria	Firmicutes	Clostridia	Eubacteriales	Lachnospiraceae	unclassified	[Eubacterium] rectale	-	-
member	11439	-	-	-	-	-	HG4533159	metabolism	Energy production and conversion	2487U	Malic enzyme, NAD binding domain	622312.ROSEINA2194_00127	Bacteria	Firmicutes	Clostridia	Eubacteriales	Eubacteriaceae	Eubacterium	Eubacterium sp. 41_20	unclassified	unclassified
member	11439	-	-	-	-	-	HG4533159	-	-	-	-	-	Bacteria	Firmicutes	Clostridia	Eubacteriales	Lachnospiraceae	unclassified	[Eubacterium] rectale	-	-
member	11439	-	-	-	-	-	HG4533410	metabolism	Energy production and conversion	27V94	Malic enzyme, NAD binding domain	411462.DORLON_01481	Bacteria	Firmicutes	Clostridia	Eubacteriales	Lachnospiraceae	Dorea	Dorea longicatena	unclassified	unclassified
member	11439	-	-	-	-	-	HG4533410	-	-	-	-	-	Bacteria	Firmicutes	Clostridia	Eubacteriales	Lachnospiraceae	Dorea	Dorea longicatena CAG:42	-	-
member	11439	-	-	-	-	-	HG4533819	metabolism	Energy production and conversion	3XYME	Psort location Cytoplasmic, score 8.87	411470.RUMGNA_00392	Bacteria	Firmicutes	Clostridia	Eubacteriales	Lachnospiraceae	Mediterraneibacter	[Ruminococcus] gnavus	unclassified	unclassified
member	11439	-	-	-	-	-	HG4534101	metabolism	Energy production and conversion	2487U	Malic enzyme, NAD binding domain	622312.ROSEINA2194_00127	Bacteria	Firmicutes	Clostridia	Eubacteriales	Lachnospiraceae	Mediterraneibacter	[Ruminococcus] torques	unclassified	unclassified
member	11439	-	-	-	-	-	HG4534171	metabolism	Energy production and conversion	21YW4	Psort location Cytoplasmic, score 8.87	411468.CLOSCI_01751	Bacteria	Firmicutes	Clostridia	Eubacteriales	Lachnospiraceae	Lachnoclostridium	[Clostridium] scindens	unclassified	unclassified
member	11439	-	-	-	-	-	HG4534189	metabolism	Energy production and conversion	27ISX	Malic enzyme, NAD binding domain	658655.HMPREF0988_00473	Bacteria	Firmicutes	Clostridia	Eubacteriales	Lachnospiraceae	Coprococcus	Coprococcus comes	unclassified	unclassified
member	11439	-	-	-	-	-	HG4534263	metabolism	Energy production and conversion	3XYME	Psort location Cytoplasmic, score 8.87	411460.RUMTOR_00582	Bacteria	Firmicutes	Clostridia	Eubacteriales	Lachnospiraceae	Mediterraneibacter	[Ruminococcus] torques	unclassified	unclassified
member	11439	-	-	-	-	-	HG4534263	-	-	-	-	-	Bacteria	Firmicutes	Clostridia	Eubacteriales	Lachnospiraceae	unclassified	Lachnospiraceae bacterium 1_1_57FAA	-	-
member	11439	-	-	-	-	-	HG4534263	-	-	-	-	-	Bacteria	Firmicutes	Clostridia	Eubacteriales	Lachnospiraceae	unclassified	Lachnospiraceae bacterium 3_1_46FAA	-	-
member	11439	-	-	-	-	-	HG4534263	-	-	-	-	-	Bacteria	Firmicutes	Clostridia	Eubacteriales	Lachnospiraceae	unclassified	Lachnospiraceae bacterium 8_1_57FAA	-	-
member	11439	-	-	-	-	-	HG4534263	-	-	-	-	-	Bacteria	Firmicutes	Clostridia	Eubacteriales	Oscillospiraceae	Ruminococcus	uncultured Ruminococcus sp.	-	-
member	11439	-	-	-	-	-	HG4534407	metabolism	Energy production and conversion	3XYME	Psort location Cytoplasmic, score 8.87	411470.RUMGNA_00392	Bacteria	Firmicutes	Clostridia	Eubacteriales	Lachnospiraceae	Mediterraneibacter	[Ruminococcus] gnavus	unclassified	unclassified
member	11439	-	-	-	-	-	HG4534407	-	-	-	-	-	Bacteria	Firmicutes	Clostridia	Eubacteriales	Lachnospiraceae	unclassified	Lachnospiraceae bacterium 2_1_58FAA	-	-
member	11439	-	-	-	-	-	HG4534407	-	-	-	-	-	Bacteria	Firmicutes	Clostridia	Eubacteriales	Lachnospiraceae	unclassified	Lachnospiraceae bacterium TM07-2AC	-	-
member	11439	-	-	-	-	-	HG4534407	-	-	-	-	-	Bacteria	Firmicutes	Clostridia	Eubacteriales	Oscillospiraceae	Ruminococcus	[Ruminococcus] gnavus CAG:126	-	-
member	11439	-	-	-	-	-	HG4534407	-	-	-	-	-	Viruses	Uroviricota	Caudoviricetes	Caudovirales	Siphoviridae	unclassified	Siphoviridae sp.	-	-
member	11439	-	-	-	-	-	HG4534858	metabolism	Energy production and conversion	2487U	Malic enzyme, NAD binding domain	622312.ROSEINA2194_00127	Bacteria	Firmicutes	Clostridia	Eubacteriales	Lachnospiraceae	unclassified	[Eubacterium] rectale	unclassified	unclassified
member	11439	-	-	-	-	-	HG4535550	metabolism	Energy production and conversion	25UR3	malic enzyme	515620.EUBELI_01448	Bacteria	Firmicutes	Clostridia	Eubacteriales	Eubacteriaceae	Eubacterium	Eubacterium sp. CAG:252	unclassified	unclassified
member	11439	-	-	-	-	-	HG4535921	metabolism	Energy production and conversion	25UR3	malic enzyme	515620.EUBELI_01448	Bacteria	Firmicutes	Clostridia	Eubacteriales	Eubacteriaceae	Eubacterium	Eubacterium sp. CAG:252	unclassified	unclassified
member	11439	-	-	-	-	-	HG4537458	metabolism	Energy production and conversion	3NHQY	Malic enzyme, NAD binding domain	1280688.AUJB01000013_gene2505	Bacteria	Firmicutes	Clostridia	Eubacteriales	Lachnospiraceae	Butyrivibrio	Butyrivibrio fibrisolvens	unclassified	unclassified
member	11439	-	-	-	-	-	HG4539211	metabolism	Energy production and conversion	25UR3	malic enzyme	515620.EUBELI_01448	Bacteria	Firmicutes	Clostridia	Eubacteriales	Eubacteriaceae	Eubacterium	Eubacterium sp. CAG:76	unclassified	unclassified
member	11439	-	-	-	-	-	HG4540131	metabolism	Energy production and conversion	2487U	Malic enzyme, NAD binding domain	622312.ROSEINA2194_00127	Bacteria	Firmicutes	Clostridia	Eubacteriales	Lachnospiraceae	Roseburia	Roseburia sp. CAG:45	unclassified	unclassified
member	11439	-	-	-	-	-	HG4540131	-	-	-	-	-	Bacteria	Firmicutes	Clostridia	Eubacteriales	Lachnospiraceae	Roseburia	unclassified	-	-
member	11439	-	-	-	-	-	HG4540131	-	-	-	-	-	Bacteria	Firmicutes	Clostridia	Eubacteriales	Lachnospiraceae	Roseburia	uncultured Roseburia sp.	-	-
member	11439	-	-	-	-	-	HG4540513	metabolism	Energy production and conversion	27V94	Malic enzyme, NAD binding domain	742765.HMPREF9457_00569	Bacteria	Firmicutes	Clostridia	Eubacteriales	Clostridiaceae	Clostridium	Clostridium sp. CAG:167	unclassified	unclassified
member	11439	-	-	-	-	-	HG4541143	metabolism	Energy production and conversion	25UR3	malic enzyme	515620.EUBELI_01448	Bacteria	Firmicutes	Clostridia	Eubacteriales	Lachnospiraceae	Lachnospira	Lachnospira eligens	unclassified	unclassified
member	11439	-	-	-	-	-	HG4542692	metabolism	Energy production and conversion	4BX81	Malic enzyme, NAD binding domain	511680.BUTYVIB_02024	unclassified	unclassified	unclassified	unclassified	unclassified	unclassified	unclassified	unclassified	unclassified
member	11439	-	-	-	-	-	HG4544487	metabolism	Energy production and conversion	27ISX	Malic enzyme, NAD binding domain	658655.HMPREF0988_00473	Bacteria	Firmicutes	Clostridia	Eubacteriales	Lachnospiraceae	Coprococcus	Coprococcus comes	unclassified	unclassified
member	11439	-	-	-	-	-	HG4545368	metabolism	Energy production and conversion	2487U	Malic enzyme, NAD binding domain	622312.ROSEINA2194_00127	Bacteria	Firmicutes	Clostridia	Eubacteriales	Lachnospiraceae	Roseburia	Roseburia inulinivorans	unclassified	unclassified
member	11439	-	-	-	-	-	HG4545453	metabolism	Energy production and conversion	25UR3	malic enzyme	515620.EUBELI_01448	Bacteria	Firmicutes	Clostridia	Eubacteriales	Eubacteriaceae	Eubacterium	Eubacterium sp. CAG:38	unclassified	unclassified
member	11439	-	-	-	-	-	HG4545453	-	-	-	-	-	Bacteria	Firmicutes	Clostridia	Eubacteriales	Lachnospiraceae	Lachnospira	Lachnospira pectinoschiza	-	-
member	11439	-	-	-	-	-	HG4545856	metabolism	Energy production and conversion	27ISX	Malic enzyme, NAD binding domain	658655.HMPREF0988_00473	Bacteria	Firmicutes	Clostridia	Eubacteriales	Lachnospiraceae	Coprococcus	Coprococcus comes	unclassified	unclassified
member	11439	-	-	-	-	-	HG4549659	metabolism	Energy production and conversion	2487U	Malic enzyme, NAD binding domain	585394.RHOM_09600	Bacteria	Firmicutes	Clostridia	Eubacteriales	Lachnospiraceae	Roseburia	Roseburia intestinalis	unclassified	unclassified
member	11439	-	-	-	-	-	HG4554994	metabolism	Energy production and conversion	4BX81	Malic enzyme, NAD binding domain	511680.BUTYVIB_02024	Bacteria	Firmicutes	Clostridia	Eubacteriales	Lachnospiraceae	Butyrivibrio	Butyrivibrio crossotus	unclassified	unclassified
member	11439	-	-	-	-	-	HG4555667	metabolism	Energy production and conversion	4BX81	Malic enzyme, NAD binding domain	511680.BUTYVIB_02024	Bacteria	Firmicutes	Clostridia	Eubacteriales	Lachnospiraceae	Butyrivibrio	Butyrivibrio crossotus	unclassified	unclassified
member	11439	-	-	-	-	-	HG4555925	metabolism	Energy production and conversion	27V94	Malic enzyme, NAD binding domain	411461.DORFOR_02466	Bacteria	Firmicutes	Clostridia	Eubacteriales	Lachnospiraceae	Dorea	Dorea formicigenerans	unclassified	unclassified
member	11439	-	-	-	-	-	HG4557789	metabolism	Energy production and conversion	25UR3	malic enzyme	515620.EUBELI_01448	Bacteria	Firmicutes	Clostridia	Eubacteriales	Eubacteriaceae	Eubacterium	Eubacterium sp. CAG:86	unclassified	unclassified
member	11439	-	-	-	-	-	HG4571677	metabolism	Energy production and conversion	25UR3	malic enzyme	515620.EUBELI_01448	Bacteria	Firmicutes	Clostridia	Eubacteriales	Eubacteriaceae	Eubacterium	Eubacterium sp. CAG:248	unclassified	unclassified
member	11439	-	-	-	-	-	HG4580290	metabolism	Energy production and conversion	25UR3	malic enzyme	515620.EUBELI_01448	unclassified	unclassified	unclassified	unclassified	unclassified	unclassified	unclassified	unclassified	unclassified
member	11439	-	-	-	-	-	HG4581247	metabolism	Energy production and conversion	25UR3	malic enzyme	515620.EUBELI_01448	Bacteria	Firmicutes	Clostridia	Eubacteriales	Lachnospiraceae	Lachnospira	Lachnospira eligens	unclassified	unclassified
member	11439	-	-	-	-	-	HG4601402	metabolism	Energy production and conversion	3XYME	Psort location Cytoplasmic, score 8.87	411460.RUMTOR_00582	Bacteria	Firmicutes	Clostridia	Eubacteriales	Lachnospiraceae	Mediterraneibacter	[Ruminococcus] torques	unclassified	unclassified
member	11439	-	-	-	-	-	HG4619179	metabolism	Energy production and conversion	2487U	Malic enzyme, NAD binding domain	1282887.AUJG01000023_gene2023	Bacteria	Firmicutes	Clostridia	Eubacteriales	Clostridiaceae	Clostridium	Clostridium sp. CAG:62	unclassified	unclassified
member	11439	-	-	-	-	-	HG4631435	metabolism	Energy production and conversion	27V94	Malic enzyme, NAD binding domain	411461.DORFOR_02466	Bacteria	Firmicutes	Clostridia	Eubacteriales	unclassified	unclassified	Clostridiales bacterium	unclassified	unclassified
member	11439	-	-	-	-	-	HG4636265	metabolism	Energy production and conversion	27V94	Malic enzyme, NAD binding domain	411461.DORFOR_02466	Bacteria	Firmicutes	Clostridia	Eubacteriales	Lachnospiraceae	Roseburia	Roseburia sp. CAG:309	unclassified	unclassified
member	11439	-	-	-	-	-	HG4637464	metabolism	Energy production and conversion	2487U	Malic enzyme, NAD binding domain	622312.ROSEINA2194_00127	Bacteria	Firmicutes	Clostridia	Eubacteriales	Lachnospiraceae	Roseburia	Roseburia faecis	unclassified	unclassified
member	11439	-	-	-	-	-	HG4637464	-	-	-	-	-	Bacteria	Firmicutes	Clostridia	Eubacteriales	Lachnospiraceae	Roseburia	Roseburia sp. CAG:18	-	-
member	11439	-	-	-	-	-	HG4639378	metabolism	Energy production and conversion	2487U	Malic enzyme, NAD binding domain	622312.ROSEINA2194_00127	Bacteria	Firmicutes	Clostridia	Eubacteriales	Lachnospiraceae	Roseburia	Roseburia faecis	unclassified	unclassified
member	11439	-	-	-	-	-	HG4639378	-	-	-	-	-	Bacteria	Firmicutes	Clostridia	Eubacteriales	Lachnospiraceae	Roseburia	Roseburia sp. CAG:18	-	-
member	11439	-	-	-	-	-	HG4647736	metabolism	Energy production and conversion	27ISX	Malic enzyme, NAD binding domain	742723.HMPREF9477_00164	Bacteria	Firmicutes	Clostridia	Eubacteriales	Lachnospiraceae	unclassified	Lachnospiraceae bacterium 2_1_46FAA	unclassified	unclassified
group	11440	1	-	-	-	-	HG1774215	information storage and processing	Translation, ribosomal structure and biogenesis	3WH28	Responsible for synthesis of pseudouridine from uracil- 55 in the psi GC loop of transfer RNAs	1123075.AUDP01000021_gene1383	Bacteria	Firmicutes	Clostridia	Eubacteriales	Lachnospiraceae	various	various	unclassified	unclassified	0.1	-	0.1	-	0.0	-	0.0	-	1/1	1/1	1/1	1/1	1/1	1/1	1/1	1/1	1/1	1/1	1/1	1/1	0/0	0/0
member	11440	-	-	-	-	-	HG1774215	information storage and processing	Translation, ribosomal structure and biogenesis	3WH28	Responsible for synthesis of pseudouridine from uracil- 55 in the psi GC loop of transfer RNAs	1123075.AUDP01000021_gene1383	Bacteria	Firmicutes	Clostridia	Eubacteriales	Lachnospiraceae	Blautia	Blautia sp. AF19-34	unclassified	unclassified
member	11440	-	-	-	-	-	HG1774215	-	-	-	-	-	Bacteria	Firmicutes	Clostridia	Eubacteriales	Lachnospiraceae	Blautia	Blautia sp. AM46-3MH	-	-
member	11440	-	-	-	-	-	HG1774215	-	-	-	-	-	Bacteria	Firmicutes	Clostridia	Eubacteriales	Lachnospiraceae	Blautia	Blautia sp. CAG:52	-	-
member	11440	-	-	-	-	-	HG1774215	-	-	-	-	-	Bacteria	Firmicutes	Clostridia	Eubacteriales	Lachnospiraceae	Blautia	Blautia sp. SG-772	-	-
member	11440	-	-	-	-	-	HG1774215	-	-	-	-	-	Bacteria	Firmicutes	Clostridia	Eubacteriales	Lachnospiraceae	Blautia	uncultured Blautia sp.	-	-
member	11440	-	-	-	-	-	HG1774215	-	-	-	-	-	Bacteria	Firmicutes	Clostridia	Eubacteriales	Lachnospiraceae	Oliverpabstia	Oliverpabstia intestinalis	-	-
group	11441	1	-	-	-	-	HG1774231	unclassified	unclassified	unclassified	unclassified	unclassified	unclassified	unclassified	unclassified	unclassified	unclassified	unclassified	unclassified	unclassified	unclassified	0.1	-	0.1	-	0.0	-	0.0	-	0/0	0/0	0/0	0/0	0/0	0/0	0/0	0/0	0/0	0/0	0/0	0/0	0/0	0/0
member	11441	-	-	-	-	-	HG1774231	unclassified	unclassified	unclassified	unclassified	unclassified	unclassified	unclassified	unclassified	unclassified	unclassified	unclassified	unclassified	unclassified	unclassified
group	11442	1	-	-	-	-	HG1774303	unclassified	unclassified	3NPGQ	unclassified	575589.HMPREF0018_02254	Bacteria	Proteobacteria	Gammaproteobacteria	Moraxellales	Moraxellaceae	Acinetobacter	various	unclassified	unclassified	0.1	-	0.1	-	0.0	-	0.0	-	1/1	1/1	1/1	1/1	1/1	1/1	1/1	1/1	1/1	1/1	1/1	1/1	0/0	0/0
member	11442	-	-	-	-	-	HG1774303	unclassified	unclassified	3NPGQ	unclassified	575589.HMPREF0018_02254	Bacteria	Proteobacteria	Gammaproteobacteria	Moraxellales	Moraxellaceae	Acinetobacter	Acinetobacter radioresistens	unclassified	unclassified
member	11442	-	-	-	-	-	HG1774303	-	-	-	-	-	Bacteria	Proteobacteria	Gammaproteobacteria	Moraxellales	Moraxellaceae	Acinetobacter	Acinetobacter sp. 1239920	-	-
member	11442	-	-	-	-	-	HG1774303	-	-	-	-	-	Bacteria	Proteobacteria	Gammaproteobacteria	Moraxellales	Moraxellaceae	Acinetobacter	Acinetobacter sp. 272263	-	-
member	11442	-	-	-	-	-	HG1774303	-	-	-	-	-	Bacteria	Proteobacteria	Gammaproteobacteria	Moraxellales	Moraxellaceae	Acinetobacter	unclassified	-	-
group	11443	1	-	-	-	-	HG1774504	metabolism	Inorganic ion transport and metabolism	2J74H	Transporter associated domain	243275.TDE_0460	Bacteria	Firmicutes	Clostridia	Eubacteriales	Oscillospiraceae	unclassified	various	unclassified	unclassified	0.1	-	0.1	-	0.0	-	0.0	-	1/1	1/1	1/1	1/1	1/1	1/1	1/1	1/1	1/1	1/1	1/1	1/1	0/0	0/0
member	11443	-	-	-	-	-	HG1774504	metabolism	Inorganic ion transport and metabolism	2J74H	Transporter associated domain	243275.TDE_0460	Bacteria	Firmicutes	Clostridia	Eubacteriales	Oscillospiraceae	unclassified	Oscillospiraceae bacterium	unclassified	unclassified
group	11444	7	143	642	21.18	98.6	HG1774725;HG2726466;HG3955292;HG4674855;HG5306849;HG5307060;HG5313194	metabolism	Energy production and conversion	24BFU	FMN_bind	657322.FPR_08670	Bacteria	Firmicutes	Clostridia	Eubacteriales	Oscillospiraceae	Faecalibacterium	Faecalibacterium prausnitzii	Iron reductase domain	AA8	0.1	-	0.1	-	0.0	-	0.0	-	7/7	7/7	7/7	7/7	7/7	3/7	3/7	3/7	3/7	3/7	3/7	3/7	4/7	4/7
member	11444	-	-	-	-	-	HG1774725	metabolism	Energy production and conversion	24BFU	FMN_bind	657322.FPR_08670	unclassified	unclassified	unclassified	unclassified	unclassified	unclassified	unclassified	unclassified	unclassified
member	11444	-	-	-	-	-	HG2726466	metabolism	Energy production and conversion	24BFU	FMN_bind	657322.FPR_08670	unclassified	unclassified	unclassified	unclassified	unclassified	unclassified	unclassified	cellobiose dehydrogenase (EC 1.1.99.18); glucose 1-oxidase (EC 1.1.3.4); aryl alcohol oxidase (EC 1.1.3.7); alcohol oxidase (EC 1.1.3.13); pyranose oxidase (EC 1.1.3.10)	AA3
member	11444	-	-	-	-	-	HG3955292	metabolism	Energy production and conversion	24BFU	FMN_bind	657322.FPR_08670	Bacteria	Firmicutes	Clostridia	Eubacteriales	Oscillospiraceae	Faecalibacterium	Faecalibacterium prausnitzii	cellobiose dehydrogenase (EC 1.1.99.18); glucose 1-oxidase (EC 1.1.3.4); aryl alcohol oxidase (EC 1.1.3.7); alcohol oxidase (EC 1.1.3.13); pyranose oxidase (EC 1.1.3.10)	AA3
member	11444	-	-	-	-	-	HG3955292	-	-	-	-	-	Bacteria	Firmicutes	unclassified	unclassified	unclassified	unclassified	unclassified	-	-
member	11444	-	-	-	-	-	HG4674855	metabolism	Energy production and conversion	24BFU	FMN_bind	657322.FPR_08670	Bacteria	Firmicutes	Clostridia	Eubacteriales	Oscillospiraceae	Faecalibacterium	Faecalibacterium prausnitzii	Iron reductase domain	AA8
member	11444	-	-	-	-	-	HG5306849	metabolism	Energy production and conversion	24BFU	FMN_bind	657322.FPR_08670	unclassified	unclassified	unclassified	unclassified	unclassified	unclassified	unclassified	Iron reductase domain	AA8
member	11444	-	-	-	-	-	HG5307060	metabolism	Energy production and conversion	24BFU	FMN_bind	657322.FPR_08670	Bacteria	Firmicutes	Clostridia	Eubacteriales	Oscillospiraceae	Faecalibacterium	Faecalibacterium prausnitzii	Iron reductase domain	AA8
member	11444	-	-	-	-	-	HG5307060	-	-	-	-	-	Bacteria	Firmicutes	unclassified	unclassified	unclassified	unclassified	unclassified	-	-
member	11444	-	-	-	-	-	HG5313194	metabolism	Energy production and conversion	24BFU	FMN_bind	657322.FPR_08670	unclassified	unclassified	unclassified	unclassified	unclassified	unclassified	unclassified	Iron reductase domain	AA8
group	11445	2	143	328	31.2	31.2	HG1774769;HG4172394	cellular processes and signaling	Cell wall/membrane/envelope biogenesis	1YZRJ	Belongs to the ompA family	various	Viruses	unclassified	unclassified	unclassified	unclassified	unclassified	various	unclassified	unclassified	0.1	-	0.1	-	0.0	-	0.0	-	2/2	2/2	2/2	2/2	1/2	2/2	2/2	2/2	2/2	2/2	2/2	2/2	0/0	0/0
member	11445	-	-	-	-	-	HG1774769	cellular processes and signaling	Cell wall/membrane/envelope biogenesis	1YZRJ	Belongs to the ompA family	32042.PstZobell_13596	Viruses	unclassified	unclassified	unclassified	unclassified	unclassified	Bacteriophage sp.	unclassified	unclassified
member	11445	-	-	-	-	-	HG4172394	cellular processes and signaling	Cell wall/membrane/envelope biogenesis	1YZRJ	Belongs to the ompA family	1218352.B597_008265	Viruses	unclassified	unclassified	unclassified	unclassified	unclassified	Bacteriophage sp.	unclassified	unclassified
group	11446	9	143	160	65.09	98.82	HG1774940;HG1782876;HG1789203;HG1792189;HG1793489;HG1808266;HG1808533;HG1967922;HG2045182	metabolism	Nucleotide transport and metabolism	27MH8	Aspartate carbamoyltransferase regulatory chain, metal binding domain	various	Bacteria	Firmicutes	Clostridia	Eubacteriales	Lachnospiraceae	various	various	unclassified	unclassified	0.1	-	0.1	-	0.0	-	0.0	-	9/9	9/9	6/9	6/9	(2)/9	8/9	8/9	7/9	7/9	6/9	(2)/9	(2)/9	0/0	0/0
member	11446	-	-	-	-	-	HG1774940	metabolism	Nucleotide transport and metabolism	27MH8	Aspartate carbamoyltransferase regulatory chain, metal binding domain	1235800.C819_00385	Bacteria	Firmicutes	unclassified	unclassified	unclassified	unclassified	Firmicutes bacterium CAG:534	unclassified	unclassified
member	11446	-	-	-	-	-	HG1782876	metabolism	Nucleotide transport and metabolism	27MH8	Aspartate carbamoyltransferase regulatory chain, metal binding domain	397291.C804_05642	Bacteria	Firmicutes	Clostridia	Eubacteriales	Lachnospiraceae	Roseburia	Roseburia sp. CAG:100	unclassified	unclassified
member	11446	-	-	-	-	-	HG1782876	-	-	-	-	-	Bacteria	Firmicutes	Clostridia	Eubacteriales	Lachnospiraceae	Roseburia	Roseburia sp. CAG:10041_57	-	-
member	11446	-	-	-	-	-	HG1789203	metabolism	Nucleotide transport and metabolism	36JII	aspartate carbamoyltransferase, regulatory	1226325.HMPREF1548_00709	unclassified	unclassified	unclassified	unclassified	unclassified	unclassified	unclassified	unclassified	unclassified
member	11446	-	-	-	-	-	HG1792189	metabolism	Nucleotide transport and metabolism	27MH8	Aspartate carbamoyltransferase regulatory chain, metal binding domain	1235800.C819_00385	Bacteria	Firmicutes	Clostridia	Eubacteriales	Lachnospiraceae	unclassified	Lachnospiraceae bacterium	unclassified	unclassified
member	11446	-	-	-	-	-	HG1792189	-	-	-	-	-	Bacteria	Firmicutes	unclassified	unclassified	unclassified	unclassified	Firmicutes bacterium CAG:95	-	-
member	11446	-	-	-	-	-	HG1793489	metabolism	Nucleotide transport and metabolism	27MH8	Aspartate carbamoyltransferase regulatory chain, metal binding domain	397291.C804_05642	Bacteria	Firmicutes	Clostridia	Eubacteriales	Lachnospiraceae	Roseburia	Roseburia sp. CAG:100	unclassified	unclassified
member	11446	-	-	-	-	-	HG1793489	-	-	-	-	-	Bacteria	Firmicutes	Clostridia	Eubacteriales	Lachnospiraceae	Roseburia	Roseburia sp. CAG:10041_57	-	-
member	11446	-	-	-	-	-	HG1808266	metabolism	Nucleotide transport and metabolism	3XZVS	Psort location Cytoplasmic, score 8.87	537007.BLAHAN_05677	Bacteria	Firmicutes	Clostridia	Eubacteriales	Lachnospiraceae	Blautia	Blautia sp. AF22-5LB	unclassified	unclassified
member	11446	-	-	-	-	-	HG1808266	-	-	-	-	-	Bacteria	Firmicutes	Clostridia	Eubacteriales	Lachnospiraceae	Blautia	Blautia sp. AF25-12LB	-	-
member	11446	-	-	-	-	-	HG1808266	-	-	-	-	-	Bacteria	Firmicutes	Clostridia	Eubacteriales	Lachnospiraceae	Blautia	Blautia sp. AM46-3MH	-	-
member	11446	-	-	-	-	-	HG1808266	-	-	-	-	-	Bacteria	Firmicutes	Clostridia	Eubacteriales	Lachnospiraceae	Blautia	Blautia sp. CAG:52	-	-
member	11446	-	-	-	-	-	HG1808266	-	-	-	-	-	Bacteria	Firmicutes	Clostridia	Eubacteriales	Lachnospiraceae	Blautia	Blautia sp. SG-772	-	-
member	11446	-	-	-	-	-	HG1808266	-	-	-	-	-	Bacteria	Firmicutes	Clostridia	Eubacteriales	Lachnospiraceae	Blautia	Blautia sp. TF11-31AT	-	-
member	11446	-	-	-	-	-	HG1808266	-	-	-	-	-	Bacteria	Firmicutes	Clostridia	Eubacteriales	Lachnospiraceae	Blautia	uncultured Blautia sp.	-	-
member	11446	-	-	-	-	-	HG1808266	-	-	-	-	-	Bacteria	Firmicutes	Clostridia	Eubacteriales	Lachnospiraceae	Oliverpabstia	Oliverpabstia intestinalis	-	-
member	11446	-	-	-	-	-	HG1808533	metabolism	Nucleotide transport and metabolism	3XZVS	Psort location Cytoplasmic, score 8.87	537007.BLAHAN_05677	Bacteria	Firmicutes	Clostridia	Eubacteriales	Lachnospiraceae	Blautia	Blautia sp. CAG:37	unclassified	unclassified
member	11446	-	-	-	-	-	HG1808533	-	-	-	-	-	Bacteria	Firmicutes	Clostridia	Eubacteriales	Lachnospiraceae	Blautia	Blautia sp. CAG:37_48_57	-	-
member	11446	-	-	-	-	-	HG1808533	-	-	-	-	-	Bacteria	Firmicutes	Clostridia	Eubacteriales	Lachnospiraceae	unclassified	unclassified	-	-
member	11446	-	-	-	-	-	HG1967922	metabolism	Nucleotide transport and metabolism	27MH8	Aspartate carbamoyltransferase regulatory chain, metal binding domain	658086.HMPREF0994_00195	Bacteria	Firmicutes	Clostridia	Eubacteriales	Clostridiaceae	Clostridium	uncultured Clostridium sp.	unclassified	unclassified
member	11446	-	-	-	-	-	HG1967922	-	-	-	-	-	Bacteria	Firmicutes	Clostridia	Eubacteriales	unclassified	unclassified	unclassified	-	-
member	11446	-	-	-	-	-	HG1967922	-	-	-	-	-	Bacteria	Firmicutes	unclassified	unclassified	unclassified	unclassified	Firmicutes bacterium AM59-13	-	-
member	11446	-	-	-	-	-	HG1967922	-	-	-	-	-	Bacteria	Firmicutes	unclassified	unclassified	unclassified	unclassified	Firmicutes bacterium OM08-11AC	-	-
member	11446	-	-	-	-	-	HG2045182	metabolism	Nucleotide transport and metabolism	27MH8	Aspartate carbamoyltransferase regulatory chain, metal binding domain	658086.HMPREF0994_00195	Bacteria	Firmicutes	Clostridia	Eubacteriales	Clostridiaceae	Clostridium	uncultured Clostridium sp.	unclassified	unclassified
member	11446	-	-	-	-	-	HG2045182	-	-	-	-	-	Bacteria	Firmicutes	Clostridia	Eubacteriales	Lachnospiraceae	unclassified	Lachnospiraceae bacterium sunii NSJ-8	-	-
member	11446	-	-	-	-	-	HG2045182	-	-	-	-	-	Bacteria	Firmicutes	unclassified	unclassified	unclassified	unclassified	Firmicutes bacterium AF22-6AC	-	-
member	11446	-	-	-	-	-	HG2045182	-	-	-	-	-	Bacteria	Firmicutes	unclassified	unclassified	unclassified	unclassified	Firmicutes bacterium CAG:65	-	-
member	11446	-	-	-	-	-	HG2045182	-	-	-	-	-	Bacteria	Firmicutes	unclassified	unclassified	unclassified	unclassified	Firmicutes bacterium CAG:65_45_313	-	-
group	11447	1	-	-	-	-	HG1774965	unclassified	unclassified	unclassified	unclassified	unclassified	unclassified	unclassified	unclassified	unclassified	unclassified	unclassified	unclassified	unclassified	unclassified	0.1	-	0.1	-	0.0	-	0.0	-	0/0	0/0	0/0	0/0	0/0	0/0	0/0	0/0	0/0	0/0	0/0	0/0	0/0	0/0
member	11447	-	-	-	-	-	HG1774965	unclassified	unclassified	unclassified	unclassified	unclassified	unclassified	unclassified	unclassified	unclassified	unclassified	unclassified	unclassified	unclassified	unclassified
group	11448	3	143	181	77.9	91.71	HG1775075;HG2198515;HG2402482	information storage and processing	Translation, ribosomal structure and biogenesis	3XZVD	Forms part of the ribosomal stalk, playing a central role in the interaction of the ribosome with GTP-bound translation factors	476272.RUMHYD_01573	Bacteria	Firmicutes	Clostridia	Eubacteriales	Lachnospiraceae	various	various	unclassified	unclassified	0.1	-	0.1	-	0.0	-	0.0	-	3/3	3/3	3/3	3/3	3/3	3/3	3/3	3/3	3/3	3/3	(1)/3	(1)/3	0/0	0/0
member	11448	-	-	-	-	-	HG1775075	information storage and processing	Translation, ribosomal structure and biogenesis	3XZVD	Forms part of the ribosomal stalk, playing a central role in the interaction of the ribosome with GTP-bound translation factors	476272.RUMHYD_01573	Bacteria	Firmicutes	Clostridia	Eubacteriales	Lachnospiraceae	unclassified	unclassified	unclassified	unclassified
member	11448	-	-	-	-	-	HG2198515	information storage and processing	Translation, ribosomal structure and biogenesis	3XZVD	Forms part of the ribosomal stalk, playing a central role in the interaction of the ribosome with GTP-bound translation factors	476272.RUMHYD_01573	Bacteria	Firmicutes	Clostridia	Eubacteriales	Lachnospiraceae	Blautia	Blautia sp. CAG:37	unclassified	unclassified
member	11448	-	-	-	-	-	HG2198515	-	-	-	-	-	Bacteria	Firmicutes	Clostridia	Eubacteriales	Lachnospiraceae	Blautia	Blautia sp. CAG:37_48_57	-	-
member	11448	-	-	-	-	-	HG2198515	-	-	-	-	-	Bacteria	Firmicutes	Clostridia	Eubacteriales	Lachnospiraceae	unclassified	unclassified	-	-
member	11448	-	-	-	-	-	HG2402482	information storage and processing	Translation, ribosomal structure and biogenesis	3XZVD	Forms part of the ribosomal stalk, playing a central role in the interaction of the ribosome with GTP-bound translation factors	476272.RUMHYD_01573	Bacteria	Firmicutes	Clostridia	Eubacteriales	Lachnospiraceae	unclassified	unclassified	unclassified	unclassified
group	11449	1	-	-	-	-	HG1775176	poorly characterized	Function unknown	23PPU	PFAM amino acid-binding ACT domain protein	386456.JQKN01000008_gene1440	Archaea	Euryarchaeota	Methanobacteria	Methanobacteriales	Methanobacteriaceae	Methanothermobacter	various	unclassified	unclassified	0.1	-	0.1	-	0.0	-	0.0	-	1/1	1/1	1/1	1/1	1/1	1/1	1/1	1/1	1/1	1/1	1/1	1/1	0/0	0/0
member	11449	-	-	-	-	-	HG1775176	poorly characterized	Function unknown	23PPU	PFAM amino acid-binding ACT domain protein	386456.JQKN01000008_gene1440	Archaea	Euryarchaeota	Methanobacteria	Methanobacteriales	Methanobacteriaceae	Methanothermobacter	Methanothermobacter defluvii	unclassified	unclassified
member	11449	-	-	-	-	-	HG1775176	-	-	-	-	-	Archaea	Euryarchaeota	Methanobacteria	Methanobacteriales	Methanobacteriaceae	Methanothermobacter	Methanothermobacter thermautotrophicus	-	-
member	11449	-	-	-	-	-	HG1775176	-	-	-	-	-	Archaea	Euryarchaeota	Methanobacteria	Methanobacteriales	Methanobacteriaceae	Methanothermobacter	unclassified	-	-
group	11450	1	-	-	-	-	HG1775204	information storage and processing	Translation, ribosomal structure and biogenesis	2FSYK	RNaseP catalyzes the removal of the 5'-leader sequence from pre-tRNA to produce the mature 5'-terminus. It can also cleave other RNA substrates such as 4.5S RNA. The protein component plays an auxiliary but essential role in vivo by binding to the 5'-leader sequence and broadening the substrate specificity of the ribozyme	679189.HMPREF9019_1477	Bacteria	Bacteroidetes	Bacteroidia	Bacteroidales	Prevotellaceae	Prevotella	Prevotella sp. CAG:732	unclassified	unclassified	0.1	-	0.1	-	0.0	-	0.0	-	1/1	1/1	1/1	1/1	1/1	1/1	1/1	1/1	1/1	1/1	1/1	1/1	0/0	0/0
member	11450	-	-	-	-	-	HG1775204	information storage and processing	Translation, ribosomal structure and biogenesis	2FSYK	RNaseP catalyzes the removal of the 5'-leader sequence from pre-tRNA to produce the mature 5'-terminus. It can also cleave other RNA substrates such as 4.5S RNA. The protein component plays an auxiliary but essential role in vivo by binding to the 5'-leader sequence and broadening the substrate specificity of the ribozyme	679189.HMPREF9019_1477	Bacteria	Bacteroidetes	Bacteroidia	Bacteroidales	Prevotellaceae	Prevotella	Prevotella sp. CAG:732	unclassified	unclassified
group	11451	3	143	178	50.0	72.68	HG1775263;HG2312908;HG2357063	cellular processes and signaling	Cell wall/membrane/envelope biogenesis	4PQYF	OmpA family	742821.HMPREF9464_00444	Bacteria	Proteobacteria	Betaproteobacteria	Burkholderiales	Sutterellaceae	Sutterella	various	unclassified	unclassified	0.1	-	0.1	-	0.0	-	0.0	-	3/3	3/3	3/3	3/3	2/3	2/3	2/3	2/3	2/3	2/3	2/3	1/3	0/0	0/0
member	11451	-	-	-	-	-	HG1775263	cellular processes and signaling	Cell wall/membrane/envelope biogenesis	4PQYF	OmpA family	742821.HMPREF9464_00444	Bacteria	Proteobacteria	Betaproteobacteria	Burkholderiales	Sutterellaceae	Sutterella	Sutterella seckii	unclassified	unclassified
member	11451	-	-	-	-	-	HG2312908	cellular processes and signaling	Cell wall/membrane/envelope biogenesis	4PQYF	OmpA family	742821.HMPREF9464_00444	Bacteria	Proteobacteria	Betaproteobacteria	Burkholderiales	Sutterellaceae	Sutterella	Sutterella sp. 54_7	unclassified	unclassified
member	11451	-	-	-	-	-	HG2312908	-	-	-	-	-	Bacteria	Proteobacteria	Betaproteobacteria	Burkholderiales	Sutterellaceae	Sutterella	Sutterella wadsworthensis	-	-
member	11451	-	-	-	-	-	HG2312908	-	-	-	-	-	Bacteria	Proteobacteria	Betaproteobacteria	Burkholderiales	Sutterellaceae	Sutterella	Sutterella wadsworthensis CAG:135	-	-
member	11451	-	-	-	-	-	HG2357063	cellular processes and signaling	Cell wall/membrane/envelope biogenesis	4PQYF	OmpA family	1203554.HMPREF1476_02129	unclassified	unclassified	unclassified	unclassified	unclassified	unclassified	unclassified	unclassified	unclassified
group	11452	3	143	612	16.05	66.77	HG1775478;HG3853147;HG5274036	cellular processes and signaling	Posttranslational modification, protein turnover, chaperones	3WG9V	Acts as a processive, ATP-dependent zinc metallopeptidase for both cytoplasmic and membrane proteins. Plays a role in the quality control of integral membrane proteins	748224.HMPREF9436_01643	Bacteria	Firmicutes	Clostridia	Eubacteriales	Oscillospiraceae	Faecalibacterium	various	unclassified	unclassified	0.1	-	0.1	-	0.0	-	0.0	-	3/3	3/3	3/3	3/3	2/3	2/3	2/3	2/3	2/3	2/3	2/3	2/3	0/0	0/0
member	11452	-	-	-	-	-	HG1775478	cellular processes and signaling	Posttranslational modification, protein turnover, chaperones	3WG9V	Acts as a processive, ATP-dependent zinc metallopeptidase for both cytoplasmic and membrane proteins. Plays a role in the quality control of integral membrane proteins	411471.SUBVAR_07059	unclassified	unclassified	unclassified	unclassified	unclassified	unclassified	unclassified	unclassified	unclassified
member	11452	-	-	-	-	-	HG3853147	cellular processes and signaling	Posttranslational modification, protein turnover, chaperones	3WG9V	Acts as a processive, ATP-dependent zinc metallopeptidase for both cytoplasmic and membrane proteins. Plays a role in the quality control of integral membrane proteins	748224.HMPREF9436_01643	Bacteria	Firmicutes	Clostridia	Eubacteriales	Oscillospiraceae	Faecalibacterium	Faecalibacterium prausnitzii	unclassified	unclassified
member	11452	-	-	-	-	-	HG3853147	-	-	-	-	-	Bacteria	Firmicutes	Clostridia	Eubacteriales	Oscillospiraceae	Faecalibacterium	Faecalibacterium sp. AF27-11BH	-	-
member	11452	-	-	-	-	-	HG3853147	-	-	-	-	-	Bacteria	Firmicutes	Clostridia	Eubacteriales	Oscillospiraceae	Faecalibacterium	unclassified	-	-
member	11452	-	-	-	-	-	HG5274036	cellular processes and signaling	Posttranslational modification, protein turnover, chaperones	3WG9V	Acts as a processive, ATP-dependent zinc metallopeptidase for both cytoplasmic and membrane proteins. Plays a role in the quality control of integral membrane proteins	748224.HMPREF9436_01643	Bacteria	Firmicutes	Clostridia	Eubacteriales	Oscillospiraceae	Faecalibacterium	Faecalibacterium prausnitzii	unclassified	unclassified
group	11453	1	-	-	-	-	HG1775714	metabolism	Carbohydrate transport and metabolism	COG2893	phosphoenolpyruvate-dependent sugar phosphotransferase system	411490.ANACAC_02530	Bacteria	Firmicutes	Clostridia	Eubacteriales	Lachnospiraceae	Anaerostipes	various	unclassified	unclassified	0.1	-	0.1	-	0.0	-	0.0	-	1/1	1/1	1/1	1/1	1/1	1/1	1/1	1/1	1/1	1/1	1/1	1/1	0/0	0/0
member	11453	-	-	-	-	-	HG1775714	metabolism	Carbohydrate transport and metabolism	COG2893	phosphoenolpyruvate-dependent sugar phosphotransferase system	411490.ANACAC_02530	Bacteria	Firmicutes	Clostridia	Eubacteriales	Lachnospiraceae	Anaerostipes	Anaerostipes caccae	unclassified	unclassified
member	11453	-	-	-	-	-	HG1775714	-	-	-	-	-	Bacteria	Firmicutes	Clostridia	Eubacteriales	Lachnospiraceae	Anaerostipes	Anaerostipes sp. CAG:276	-	-
member	11453	-	-	-	-	-	HG1775714	-	-	-	-	-	Bacteria	Firmicutes	Clostridia	Eubacteriales	Lachnospiraceae	Anaerostipes	unclassified	-	-
group	11454	16	143	416	9.24	99.76	HG1775831;HG2975854;HG3298606;HG3950968;HG4477071;HG4620438;HG4658403;HG4658636;HG4659251;HG4660090;HG4661386;HG4672078;HG4676023;HG4677163;HG4677559;HG4717193	poorly characterized	Function unknown	22WMV	Tetratricopeptide repeat protein	435591.BDI_1091	Bacteria	Bacteroidetes	Bacteroidia	Bacteroidales	Tannerellaceae	Parabacteroides	various	UDP-GlcNAc: peptide beta-N-acetylglucosaminyltransferase (EC 2.4.1.255); UDP-Glc: peptide N-beta-glucosyltransferase (EC 2.4.1.-)	GT41	0.1	-	0.1	-	0.0	-	0.0	-	16/16	16/16	16/16	16/16	9/16	14/16	14/16	14/16	14/16	13/16	13/16	(5)/16	14/16	14/16
member	11454	-	-	-	-	-	HG1775831	poorly characterized	Function unknown	22WMV	Tetratricopeptide repeat protein	411477.PARMER_01764	Bacteria	Bacteroidetes	Bacteroidia	Bacteroidales	Tannerellaceae	Parabacteroides	Parabacteroides johnsonii	unclassified	unclassified
member	11454	-	-	-	-	-	HG1775831	-	-	-	-	-	Bacteria	Bacteroidetes	Bacteroidia	Bacteroidales	Tannerellaceae	Parabacteroides	Parabacteroides merdae	-	-
member	11454	-	-	-	-	-	HG1775831	-	-	-	-	-	Bacteria	Bacteroidetes	Bacteroidia	Bacteroidales	Tannerellaceae	Parabacteroides	Parabacteroides merdae CAG:48	-	-
member	11454	-	-	-	-	-	HG1775831	-	-	-	-	-	Bacteria	Bacteroidetes	Bacteroidia	Bacteroidales	Tannerellaceae	Parabacteroides	Parabacteroides sp. merdae-related_45_40	-	-
member	11454	-	-	-	-	-	HG2975854	poorly characterized	Function unknown	22WMV	Tetratricopeptide repeat protein	1235803.C825_04756	Bacteria	Bacteroidetes	Bacteroidia	Bacteroidales	Tannerellaceae	Parabacteroides	Parabacteroides goldsteinii	unclassified	unclassified
member	11454	-	-	-	-	-	HG2975854	-	-	-	-	-	Bacteria	Bacteroidetes	Bacteroidia	Bacteroidales	Tannerellaceae	Parabacteroides	Parabacteroides sp. ASF519	-	-
member	11454	-	-	-	-	-	HG2975854	-	-	-	-	-	Bacteria	Bacteroidetes	Bacteroidia	Bacteroidales	Tannerellaceae	Parabacteroides	unclassified	-	-
member	11454	-	-	-	-	-	HG3298606	poorly characterized	Function unknown	22WMV	Tetratricopeptide repeat protein	411477.PARMER_01764	Bacteria	Bacteroidetes	Bacteroidia	Bacteroidales	Tannerellaceae	Parabacteroides	Parabacteroides merdae	UDP-GlcNAc: peptide beta-N-acetylglucosaminyltransferase (EC 2.4.1.255); UDP-Glc: peptide N-beta-glucosyltransferase (EC 2.4.1.-)	GT41
member	11454	-	-	-	-	-	HG3298606	-	-	-	-	-	Bacteria	Bacteroidetes	Bacteroidia	Bacteroidales	Tannerellaceae	Parabacteroides	Parabacteroides sp. merdae-related_45_40	-	-
member	11454	-	-	-	-	-	HG3950968	poorly characterized	Function unknown	22WMV	Tetratricopeptide repeat protein	435591.BDI_1091	Bacteria	Bacteroidetes	Bacteroidia	Bacteroidales	Porphyromonadaceae	Porphyromonas	Porphyromonas sp. 31_2	UDP-GlcNAc: peptide beta-N-acetylglucosaminyltransferase (EC 2.4.1.255); UDP-Glc: peptide N-beta-glucosyltransferase (EC 2.4.1.-)	GT41
member	11454	-	-	-	-	-	HG3950968	-	-	-	-	-	Bacteria	Bacteroidetes	Bacteroidia	Bacteroidales	Tannerellaceae	Parabacteroides	Parabacteroides distasonis	-	-
member	11454	-	-	-	-	-	HG3950968	-	-	-	-	-	Bacteria	Bacteroidetes	Bacteroidia	Bacteroidales	Tannerellaceae	Parabacteroides	Parabacteroides sp. AM44-16	-	-
member	11454	-	-	-	-	-	HG3950968	-	-	-	-	-	Bacteria	Bacteroidetes	Bacteroidia	Bacteroidales	Tannerellaceae	Parabacteroides	Parabacteroides sp. CAG:2	-	-
member	11454	-	-	-	-	-	HG3950968	-	-	-	-	-	Bacteria	Bacteroidetes	Bacteroidia	Bacteroidales	Tannerellaceae	Parabacteroides	Parabacteroides sp. CT06	-	-
member	11454	-	-	-	-	-	HG3950968	-	-	-	-	-	Bacteria	Bacteroidetes	Bacteroidia	Bacteroidales	Tannerellaceae	Parabacteroides	Parabacteroides sp. D13	-	-
member	11454	-	-	-	-	-	HG3950968	-	-	-	-	-	Bacteria	Bacteroidetes	Bacteroidia	Bacteroidales	Tannerellaceae	Parabacteroides	unclassified	-	-
member	11454	-	-	-	-	-	HG3950968	-	-	-	-	-	Bacteria	Bacteroidetes	Bacteroidia	Bacteroidales	unclassified	unclassified	Bacteroidales bacterium 43_36	-	-
member	11454	-	-	-	-	-	HG4477071	poorly characterized	Function unknown	22WMV	Tetratricopeptide repeat protein	999419.HMPREF1077_02910	Bacteria	Bacteroidetes	Bacteroidia	Bacteroidales	Tannerellaceae	Parabacteroides	Parabacteroides johnsonii	UDP-GlcNAc: peptide beta-N-acetylglucosaminyltransferase (EC 2.4.1.255); UDP-Glc: peptide N-beta-glucosyltransferase (EC 2.4.1.-)	GT41
member	11454	-	-	-	-	-	HG4620438	poorly characterized	Function unknown	22WMV	Tetratricopeptide repeat protein	435591.BDI_1091	Bacteria	Bacteroidetes	Bacteroidia	Bacteroidales	Bacteroidaceae	Bacteroides	Bacteroides sp. 2_1_33B	UDP-GlcNAc: peptide beta-N-acetylglucosaminyltransferase (EC 2.4.1.255); UDP-Glc: peptide N-beta-glucosyltransferase (EC 2.4.1.-)	GT41
member	11454	-	-	-	-	-	HG4658403	poorly characterized	Function unknown	22WMV	Tetratricopeptide repeat protein	435591.BDI_1091	Bacteria	Bacteroidetes	Bacteroidia	Bacteroidales	Tannerellaceae	Parabacteroides	Parabacteroides sp. CAG:2	UDP-GlcNAc: peptide beta-N-acetylglucosaminyltransferase (EC 2.4.1.255); UDP-Glc: peptide N-beta-glucosyltransferase (EC 2.4.1.-)	GT41
member	11454	-	-	-	-	-	HG4658403	-	-	-	-	-	Bacteria	Bacteroidetes	Bacteroidia	Bacteroidales	Tannerellaceae	Parabacteroides	Parabacteroides sp. D13	-	-
member	11454	-	-	-	-	-	HG4658403	-	-	-	-	-	Bacteria	Bacteroidetes	Bacteroidia	Bacteroidales	Tannerellaceae	Parabacteroides	unclassified	-	-
member	11454	-	-	-	-	-	HG4658403	-	-	-	-	-	Bacteria	Bacteroidetes	Bacteroidia	Bacteroidales	unclassified	unclassified	Bacteroidales bacterium 43_36	-	-
member	11454	-	-	-	-	-	HG4658636	poorly characterized	Function unknown	22WMV	Tetratricopeptide repeat protein	435591.BDI_1091	Bacteria	Bacteroidetes	Bacteroidia	Bacteroidales	Tannerellaceae	Parabacteroides	Parabacteroides distasonis	UDP-GlcNAc: peptide beta-N-acetylglucosaminyltransferase (EC 2.4.1.255); UDP-Glc: peptide N-beta-glucosyltransferase (EC 2.4.1.-)	GT41
member	11454	-	-	-	-	-	HG4658636	-	-	-	-	-	Bacteria	Bacteroidetes	Bacteroidia	Bacteroidales	Tannerellaceae	Parabacteroides	Parabacteroides sp. 20_3	-	-
member	11454	-	-	-	-	-	HG4658636	-	-	-	-	-	Bacteria	Bacteroidetes	Bacteroidia	Bacteroidales	Tannerellaceae	Parabacteroides	Parabacteroides sp. AM18-12LB	-	-
member	11454	-	-	-	-	-	HG4658636	-	-	-	-	-	Bacteria	Bacteroidetes	Bacteroidia	Bacteroidales	Tannerellaceae	Parabacteroides	Parabacteroides sp. AM27-42	-	-
member	11454	-	-	-	-	-	HG4658636	-	-	-	-	-	Bacteria	Bacteroidetes	Bacteroidia	Bacteroidales	Tannerellaceae	Parabacteroides	unclassified	-	-
member	11454	-	-	-	-	-	HG4659251	poorly characterized	Function unknown	22WMV	Tetratricopeptide repeat protein	435591.BDI_1091	Bacteria	Bacteroidetes	Bacteroidia	Bacteroidales	Porphyromonadaceae	Porphyromonas	Porphyromonas sp. 31_2	UDP-GlcNAc: peptide beta-N-acetylglucosaminyltransferase (EC 2.4.1.255); UDP-Glc: peptide N-beta-glucosyltransferase (EC 2.4.1.-)	GT41
member	11454	-	-	-	-	-	HG4659251	-	-	-	-	-	Bacteria	Bacteroidetes	Bacteroidia	Bacteroidales	Tannerellaceae	Parabacteroides	Parabacteroides distasonis	-	-
member	11454	-	-	-	-	-	HG4659251	-	-	-	-	-	Bacteria	Bacteroidetes	Bacteroidia	Bacteroidales	Tannerellaceae	Parabacteroides	Parabacteroides sp. AM44-16	-	-
member	11454	-	-	-	-	-	HG4659251	-	-	-	-	-	Bacteria	Bacteroidetes	Bacteroidia	Bacteroidales	Tannerellaceae	Parabacteroides	Parabacteroides sp. CT06	-	-
member	11454	-	-	-	-	-	HG4659251	-	-	-	-	-	Bacteria	Bacteroidetes	Bacteroidia	Bacteroidales	Tannerellaceae	Parabacteroides	unclassified	-	-
member	11454	-	-	-	-	-	HG4660090	poorly characterized	Function unknown	22WMV	Tetratricopeptide repeat protein	435591.BDI_1091	Bacteria	Bacteroidetes	Bacteroidia	Bacteroidales	Bacteroidaceae	Bacteroides	Bacteroides sp. 3_1_19	UDP-GlcNAc: peptide beta-N-acetylglucosaminyltransferase (EC 2.4.1.255); UDP-Glc: peptide N-beta-glucosyltransferase (EC 2.4.1.-)	GT41
member	11454	-	-	-	-	-	HG4660090	-	-	-	-	-	Bacteria	Bacteroidetes	Bacteroidia	Bacteroidales	Tannerellaceae	Parabacteroides	Parabacteroides distasonis	-	-
member	11454	-	-	-	-	-	HG4660090	-	-	-	-	-	Bacteria	Bacteroidetes	Bacteroidia	Bacteroidales	Tannerellaceae	Parabacteroides	unclassified	-	-
member	11454	-	-	-	-	-	HG4661386	poorly characterized	Function unknown	22WMV	Tetratricopeptide repeat protein	435591.BDI_1091	unclassified	unclassified	unclassified	unclassified	unclassified	unclassified	unclassified	UDP-GlcNAc: peptide beta-N-acetylglucosaminyltransferase (EC 2.4.1.255); UDP-Glc: peptide N-beta-glucosyltransferase (EC 2.4.1.-)	GT41
member	11454	-	-	-	-	-	HG4672078	poorly characterized	Function unknown	22WMV	Tetratricopeptide repeat protein	435591.BDI_1091	unclassified	unclassified	unclassified	unclassified	unclassified	unclassified	unclassified	UDP-GlcNAc: peptide beta-N-acetylglucosaminyltransferase (EC 2.4.1.255); UDP-Glc: peptide N-beta-glucosyltransferase (EC 2.4.1.-)	GT41
member	11454	-	-	-	-	-	HG4676023	poorly characterized	Function unknown	22WMV	Tetratricopeptide repeat protein	411477.PARMER_01764	Bacteria	Bacteroidetes	Bacteroidia	Bacteroidales	Tannerellaceae	Parabacteroides	Parabacteroides merdae	UDP-GlcNAc: peptide beta-N-acetylglucosaminyltransferase (EC 2.4.1.255); UDP-Glc: peptide N-beta-glucosyltransferase (EC 2.4.1.-)	GT41
member	11454	-	-	-	-	-	HG4676023	-	-	-	-	-	Bacteria	Bacteroidetes	Bacteroidia	Bacteroidales	Tannerellaceae	Parabacteroides	Parabacteroides sp. merdae-related_45_40	-	-
member	11454	-	-	-	-	-	HG4677163	poorly characterized	Function unknown	22WMV	Tetratricopeptide repeat protein	411477.PARMER_01764	Bacteria	Bacteroidetes	Bacteroidia	Bacteroidales	Tannerellaceae	Parabacteroides	Parabacteroides massiliensis	UDP-GlcNAc: peptide beta-N-acetylglucosaminyltransferase (EC 2.4.1.255); UDP-Glc: peptide N-beta-glucosyltransferase (EC 2.4.1.-)	GT41
member	11454	-	-	-	-	-	HG4677559	poorly characterized	Function unknown	22WMV	Tetratricopeptide repeat protein	999419.HMPREF1077_02910	Bacteria	Bacteroidetes	Bacteroidia	Bacteroidales	Tannerellaceae	Parabacteroides	Parabacteroides johnsonii	UDP-GlcNAc: peptide beta-N-acetylglucosaminyltransferase (EC 2.4.1.255); UDP-Glc: peptide N-beta-glucosyltransferase (EC 2.4.1.-)	GT41
member	11454	-	-	-	-	-	HG4717193	poorly characterized	Function unknown	22WMV	Tetratricopeptide repeat protein	435591.BDI_1091	Bacteria	Bacteroidetes	Bacteroidia	Bacteroidales	Tannerellaceae	Parabacteroides	Parabacteroides distasonis	UDP-GlcNAc: peptide beta-N-acetylglucosaminyltransferase (EC 2.4.1.255); UDP-Glc: peptide N-beta-glucosyltransferase (EC 2.4.1.-)	GT41
member	11454	-	-	-	-	-	HG4717193	-	-	-	-	-	Bacteria	Bacteroidetes	Bacteroidia	Bacteroidales	Tannerellaceae	Parabacteroides	Parabacteroides sp. 20_3	-	-
member	11454	-	-	-	-	-	HG4717193	-	-	-	-	-	Bacteria	Bacteroidetes	Bacteroidia	Bacteroidales	Tannerellaceae	Parabacteroides	Parabacteroides sp. AM18-12LB	-	-
member	11454	-	-	-	-	-	HG4717193	-	-	-	-	-	Bacteria	Bacteroidetes	Bacteroidia	Bacteroidales	Tannerellaceae	Parabacteroides	Parabacteroides sp. AM27-42	-	-
member	11454	-	-	-	-	-	HG4717193	-	-	-	-	-	Bacteria	Bacteroidetes	Bacteroidia	Bacteroidales	Tannerellaceae	Parabacteroides	unclassified	-	-
group	11455	1	-	-	-	-	HG1775835	metabolism	Carbohydrate transport and metabolism	36EHI	Extracellular solute-binding protein	1414720.CBYM010000015_gene2940	unclassified	unclassified	unclassified	unclassified	unclassified	unclassified	unclassified	unclassified	unclassified	0.1	-	0.1	-	0.0	-	0.0	-	1/1	1/1	1/1	1/1	1/1	0/0	0/0	0/0	0/0	0/0	0/0	0/0	0/0	0/0
member	11455	-	-	-	-	-	HG1775835	metabolism	Carbohydrate transport and metabolism	36EHI	Extracellular solute-binding protein	1414720.CBYM010000015_gene2940	unclassified	unclassified	unclassified	unclassified	unclassified	unclassified	unclassified	unclassified	unclassified
group	11456	1	-	-	-	-	HG1776126	metabolism	Amino acid transport and metabolism	4AKEG	Belongs to the class-III pyridoxal-phosphate-dependent aminotransferase family	471870.BACINT_00611	Bacteria	Bacteroidetes	Bacteroidia	Bacteroidales	Bacteroidaceae	Bacteroides	various	unclassified	unclassified	0.1	-	0.1	-	0.0	-	0.0	-	1/1	1/1	1/1	1/1	1/1	1/1	1/1	1/1	1/1	1/1	1/1	1/1	0/0	0/0
member	11456	-	-	-	-	-	HG1776126	metabolism	Amino acid transport and metabolism	4AKEG	Belongs to the class-III pyridoxal-phosphate-dependent aminotransferase family	471870.BACINT_00611	Bacteria	Bacteroidetes	Bacteroidia	Bacteroidales	Bacteroidaceae	Bacteroides	Bacteroides sp. AM16-24	unclassified	unclassified
member	11456	-	-	-	-	-	HG1776126	-	-	-	-	-	Bacteria	Bacteroidetes	Bacteroidia	Bacteroidales	Bacteroidaceae	Bacteroides	unclassified	-	-
group	11457	1	-	-	-	-	HG1776132	unclassified	unclassified	unclassified	unclassified	unclassified	Bacteria	Firmicutes	Clostridia	Eubacteriales	Lachnospiraceae	Roseburia	Roseburia intestinalis	unclassified	unclassified	0.1	-	0.1	-	0.0	-	0.0	-	0/0	0/0	0/0	0/0	0/0	1/1	1/1	1/1	1/1	1/1	1/1	1/1	0/0	0/0
member	11457	-	-	-	-	-	HG1776132	unclassified	unclassified	unclassified	unclassified	unclassified	Bacteria	Firmicutes	Clostridia	Eubacteriales	Lachnospiraceae	Roseburia	Roseburia intestinalis	unclassified	unclassified
group	11458	1	-	-	-	-	HG1776157	unclassified	unclassified	unclassified	unclassified	unclassified	Eukaryota	Streptophyta	Magnoliopsida	Poales	Poaceae	Oryza	Oryza sativa	unclassified	unclassified	0.1	-	0.1	-	0.0003033980582524	-	0.0003033980582524	-	0/0	0/0	0/0	0/0	0/0	1/1	1/1	1/1	1/1	1/1	1/1	1/1	0/0	0/0
member	11458	-	-	-	-	-	HG1776157	unclassified	unclassified	unclassified	unclassified	unclassified	Eukaryota	Streptophyta	Magnoliopsida	Poales	Poaceae	Oryza	Oryza sativa	unclassified	unclassified
group	11459	3	143	149	77.85	99.33	HG1776322;HG1864204;HG1865948	poorly characterized	Function unknown	4AQKV	YqeY-like protein	411479.BACUNI_03875	Bacteria	various	various	various	various	various	various	unclassified	unclassified	0.1	-	0.1	-	0.0	-	0.0	-	3/3	3/3	3/3	3/3	3/3	3/3	3/3	3/3	3/3	3/3	3/3	3/3	0/0	0/0
member	11459	-	-	-	-	-	HG1776322	poorly characterized	Function unknown	4AQKV	YqeY-like protein	411479.BACUNI_03875	Bacteria	Bacteroidetes	Bacteroidia	Bacteroidales	Bacteroidaceae	Bacteroides	Bacteroides sp. AM51-7	unclassified	unclassified
member	11459	-	-	-	-	-	HG1776322	-	-	-	-	-	Bacteria	Bacteroidetes	Bacteroidia	Bacteroidales	Bacteroidaceae	Bacteroides	Bacteroides uniformis	-	-
member	11459	-	-	-	-	-	HG1776322	-	-	-	-	-	Bacteria	Bacteroidetes	Bacteroidia	Bacteroidales	Bacteroidaceae	Bacteroides	Bacteroides uniformis CAG:3	-	-
member	11459	-	-	-	-	-	HG1776322	-	-	-	-	-	Bacteria	Bacteroidetes	Bacteroidia	Bacteroidales	Bacteroidaceae	Bacteroides	unclassified	-	-
member	11459	-	-	-	-	-	HG1776322	-	-	-	-	-	Bacteria	Firmicutes	Erysipelotrichia	Erysipelotrichales	Coprobacillaceae	Catenibacterium	Catenibacterium mitsuokai	-	-
member	11459	-	-	-	-	-	HG1864204	poorly characterized	Function unknown	4AQKV	YqeY-like protein	411479.BACUNI_03875	Bacteria	Bacteroidetes	Bacteroidia	Bacteroidales	Bacteroidaceae	Bacteroides	Bacteroides sp. AM51-7	unclassified	unclassified
member	11459	-	-	-	-	-	HG1864204	-	-	-	-	-	Bacteria	Bacteroidetes	Bacteroidia	Bacteroidales	Bacteroidaceae	Bacteroides	Bacteroides uniformis	-	-
member	11459	-	-	-	-	-	HG1864204	-	-	-	-	-	Bacteria	Bacteroidetes	Bacteroidia	Bacteroidales	Bacteroidaceae	Bacteroides	Bacteroides uniformis CAG:3	-	-
member	11459	-	-	-	-	-	HG1864204	-	-	-	-	-	Bacteria	Bacteroidetes	Bacteroidia	Bacteroidales	Bacteroidaceae	Bacteroides	unclassified	-	-
member	11459	-	-	-	-	-	HG1864204	-	-	-	-	-	Bacteria	Firmicutes	Erysipelotrichia	Erysipelotrichales	Coprobacillaceae	Catenibacterium	Catenibacterium mitsuokai	-	-
member	11459	-	-	-	-	-	HG1865948	poorly characterized	Function unknown	4AQKV	YqeY-like protein	411479.BACUNI_03875	Bacteria	Bacteroidetes	Bacteroidia	Bacteroidales	Bacteroidaceae	Bacteroides	Bacteroides sp. AM51-7	unclassified	unclassified
member	11459	-	-	-	-	-	HG1865948	-	-	-	-	-	Bacteria	Bacteroidetes	Bacteroidia	Bacteroidales	Bacteroidaceae	Bacteroides	Bacteroides uniformis	-	-
member	11459	-	-	-	-	-	HG1865948	-	-	-	-	-	Bacteria	Bacteroidetes	Bacteroidia	Bacteroidales	Bacteroidaceae	Bacteroides	Bacteroides uniformis CAG:3	-	-
member	11459	-	-	-	-	-	HG1865948	-	-	-	-	-	Bacteria	Bacteroidetes	Bacteroidia	Bacteroidales	Bacteroidaceae	Bacteroides	unclassified	-	-
member	11459	-	-	-	-	-	HG1865948	-	-	-	-	-	Bacteria	Firmicutes	Erysipelotrichia	Erysipelotrichales	Coprobacillaceae	Catenibacterium	Catenibacterium mitsuokai	-	-
group	11460	7	143	436	13.07	99.08	HG1776373;HG2388321;HG3027660;HG4129145;HG4637738;HG4809937;HG4810803	poorly characterized	Function unknown	3VPYF	Peptidase dimerisation domain	various	Bacteria	Firmicutes	Clostridia	Eubacteriales	Clostridiaceae	Clostridium	various	unclassified	unclassified	0.1	-	0.1	-	0.0	-	0.0	-	6/7	6/7	4/7	7/7	(2)/7	5/7	5/7	5/7	5/7	4/7	4/7	(2)/7	0/0	0/0
member	11460	-	-	-	-	-	HG1776373	metabolism	Amino acid transport and metabolism	22Q5R	Peptidase dimerisation domain	548477.HMPREF0294_0745	Bacteria	Firmicutes	Clostridia	Eubacteriales	Clostridiaceae	Clostridium	Clostridium sp. CAG:58	unclassified	unclassified
member	11460	-	-	-	-	-	HG2388321	poorly characterized	Function unknown	23IU4	Peptidase dimerisation domain	946235.CAER01000007_gene314	Bacteria	Firmicutes	Clostridia	Eubacteriales	Clostridiaceae	Clostridium	Clostridium sp. AF28-12	unclassified	unclassified
member	11460	-	-	-	-	-	HG2388321	-	-	-	-	-	Bacteria	Firmicutes	Clostridia	Eubacteriales	Clostridiaceae	Clostridium	Clostridium sp. AM25-23AC	-	-
member	11460	-	-	-	-	-	HG2388321	-	-	-	-	-	Bacteria	Firmicutes	Clostridia	Eubacteriales	Clostridiaceae	Clostridium	Clostridium sp. AM34-11AC	-	-
member	11460	-	-	-	-	-	HG2388321	-	-	-	-	-	Bacteria	Firmicutes	Clostridia	Eubacteriales	Clostridiaceae	unclassified	Clostridiaceae bacterium AF02-42	-	-
member	11460	-	-	-	-	-	HG2388321	-	-	-	-	-	Bacteria	Firmicutes	Clostridia	Eubacteriales	Clostridiaceae	unclassified	Clostridiaceae bacterium TF01-6	-	-
member	11460	-	-	-	-	-	HG2388321	-	-	-	-	-	Bacteria	Firmicutes	Clostridia	Eubacteriales	Lachnospiraceae	Lacrimispora	Lacrimispora amygdalina	-	-
member	11460	-	-	-	-	-	HG2388321	-	-	-	-	-	Bacteria	Firmicutes	Clostridia	Eubacteriales	Peptococcaceae	Desulfotomaculum	Desulfotomaculum sp. OF05-3	-	-
member	11460	-	-	-	-	-	HG2388321	-	-	-	-	-	Bacteria	Firmicutes	Clostridia	Eubacteriales	unclassified	unclassified	Clostridiales bacterium AF36-10	-	-
member	11460	-	-	-	-	-	HG2388321	-	-	-	-	-	Bacteria	Firmicutes	Clostridia	Eubacteriales	unclassified	unclassified	butyrate-producing bacterium SS3/4	-	-
member	11460	-	-	-	-	-	HG3027660	poorly characterized	Function unknown	23IU4	Peptidase dimerisation domain	946235.CAER01000007_gene314	Bacteria	Firmicutes	Clostridia	Eubacteriales	Clostridiaceae	Clostridium	Clostridium sp. CAG:81	unclassified	unclassified
member	11460	-	-	-	-	-	HG3027660	-	-	-	-	-	Bacteria	Firmicutes	Clostridia	Eubacteriales	Clostridiaceae	Clostridium	Clostridium sp. MCC328	-	-
member	11460	-	-	-	-	-	HG3027660	-	-	-	-	-	Bacteria	Firmicutes	Clostridia	Eubacteriales	Clostridiaceae	Clostridium	Clostridium sp. OF03-18AA	-	-
member	11460	-	-	-	-	-	HG3027660	-	-	-	-	-	Bacteria	Firmicutes	Clostridia	Eubacteriales	Clostridiaceae	Clostridium	unclassified	-	-
member	11460	-	-	-	-	-	HG3027660	-	-	-	-	-	Bacteria	Firmicutes	Clostridia	Eubacteriales	Clostridiaceae	Clostridium	uncultured Clostridium sp.	-	-
member	11460	-	-	-	-	-	HG4129145	poorly characterized	Function unknown	3VPYF	Peptidase dimerisation domain	1121333.JMLH01000003_gene288	unclassified	unclassified	unclassified	unclassified	unclassified	unclassified	unclassified	unclassified	unclassified
member	11460	-	-	-	-	-	HG4637738	poorly characterized	Function unknown	3VPYF	Peptidase dimerisation domain	1211844.CBLM010000048_gene507	Bacteria	Firmicutes	Clostridia	Eubacteriales	Clostridiaceae	Clostridium	Clostridium sp. CAG:81	unclassified	unclassified
member	11460	-	-	-	-	-	HG4637738	-	-	-	-	-	Bacteria	Firmicutes	Clostridia	Eubacteriales	Clostridiaceae	Clostridium	Clostridium sp. OF03-18AA	-	-
member	11460	-	-	-	-	-	HG4637738	-	-	-	-	-	Bacteria	Firmicutes	Clostridia	Eubacteriales	Clostridiaceae	Clostridium	unclassified	-	-
member	11460	-	-	-	-	-	HG4637738	-	-	-	-	-	Bacteria	Firmicutes	Clostridia	Eubacteriales	Clostridiaceae	Clostridium	uncultured Clostridium sp.	-	-
member	11460	-	-	-	-	-	HG4809937	poorly characterized	Function unknown	3VPYF	Peptidase dimerisation domain	428126.CLOSPI_01348	Bacteria	Firmicutes	Clostridia	Eubacteriales	unclassified	unclassified	butyrate-producing bacterium SS3/4	unclassified	unclassified
member	11460	-	-	-	-	-	HG4810803	poorly characterized	Function unknown	3VPYF	Peptidase dimerisation domain	1121333.JMLH01000003_gene288	unclassified	unclassified	unclassified	unclassified	unclassified	unclassified	unclassified	unclassified	unclassified
group	11461	1	-	-	-	-	HG1776412	poorly characterized	Function unknown	1V8EP	Psort location Cytoplasmic, score 8.87	552396.HMPREF0863_00490	unclassified	unclassified	unclassified	unclassified	unclassified	unclassified	unclassified	unclassified	unclassified	0.1	-	0.1	-	0.0	-	0.0	-	1/1	1/1	1/1	1/1	1/1	0/0	0/0	0/0	0/0	0/0	0/0	0/0	0/0	0/0
member	11461	-	-	-	-	-	HG1776412	poorly characterized	Function unknown	1V8EP	Psort location Cytoplasmic, score 8.87	552396.HMPREF0863_00490	unclassified	unclassified	unclassified	unclassified	unclassified	unclassified	unclassified	unclassified	unclassified
group	11462	2	143	154	74.03	74.03	HG1776679;HG1954548	poorly characterized	Function unknown	various	various	various	Bacteria	Firmicutes	Clostridia	Eubacteriales	Clostridiaceae	Clostridium	various	unclassified	unclassified	0.1	-	0.1	-	0.0	-	0.0	-	2/2	2/2	1/2	1/2	1/2	2/2	2/2	2/2	2/2	2/2	2/2	1/2	0/0	0/0
member	11462	-	-	-	-	-	HG1776679	poorly characterized	Function unknown	3WMQS	SseB protein C-terminal domain	411473.RUMCAL_02231	Bacteria	Firmicutes	Clostridia	Eubacteriales	Clostridiaceae	Clostridium	Clostridium sp. AM33-3	unclassified	unclassified
member	11462	-	-	-	-	-	HG1954548	poorly characterized	Function unknown	3VS0W	SseB protein N-terminal domain	552396.HMPREF0863_00570	Bacteria	Firmicutes	Clostridia	Eubacteriales	Clostridiaceae	Clostridium	Clostridium sp. AF27-2AA	unclassified	unclassified
group	11463	1	-	-	-	-	HG1776774	poorly characterized	Function unknown	24S1E	SdpI/YhfL protein family	1476973.JMMB01000007_gene2260	Bacteria	Firmicutes	Clostridia	Eubacteriales	Lachnospiraceae	Fusicatenibacter	Fusicatenibacter saccharivorans	unclassified	unclassified	0.1	-	0.1	-	0.0	-	0.0	-	1/1	1/1	1/1	1/1	1/1	1/1	1/1	1/1	1/1	1/1	1/1	1/1	0/0	0/0
member	11463	-	-	-	-	-	HG1776774	poorly characterized	Function unknown	24S1E	SdpI/YhfL protein family	1476973.JMMB01000007_gene2260	Bacteria	Firmicutes	Clostridia	Eubacteriales	Lachnospiraceae	Fusicatenibacter	Fusicatenibacter saccharivorans	unclassified	unclassified
group	11464	1	-	-	-	-	HG1776860	poorly characterized	Function unknown	2MRPV	ACT domain	335543.Sfum_1682	Bacteria	Proteobacteria	Deltaproteobacteria	Syntrophobacterales	Syntrophobacteraceae	Syntrophobacter	Syntrophobacter fumaroxidans	unclassified	unclassified	0.1	-	0.1	-	0.0	-	0.0	-	1/1	1/1	1/1	1/1	1/1	1/1	1/1	1/1	1/1	1/1	1/1	1/1	0/0	0/0
member	11464	-	-	-	-	-	HG1776860	poorly characterized	Function unknown	2MRPV	ACT domain	335543.Sfum_1682	Bacteria	Proteobacteria	Deltaproteobacteria	Syntrophobacterales	Syntrophobacteraceae	Syntrophobacter	Syntrophobacter fumaroxidans	unclassified	unclassified
group	11465	3	143	349	39.54	74.79	HG1776951;HG3022383;HG4329346	poorly characterized	Function unknown	2N889	Putative amidoligase enzyme	1226322.HMPREF1545_00568	Bacteria	Firmicutes	Clostridia	Eubacteriales	unclassified	unclassified	various	unclassified	unclassified	0.1	-	0.1	-	0.0001516990291262	-	0.0001516990291262	-	3/3	3/3	3/3	3/3	3/3	3/3	3/3	3/3	3/3	3/3	3/3	3/3	0/0	0/0
member	11465	-	-	-	-	-	HG1776951	poorly characterized	Function unknown	2N889	Putative amidoligase enzyme	1226322.HMPREF1545_00568	Bacteria	Firmicutes	Clostridia	Eubacteriales	unclassified	unclassified	Clostridiales bacterium 52_15	unclassified	unclassified
member	11465	-	-	-	-	-	HG3022383	poorly characterized	Function unknown	2N889	Putative amidoligase enzyme	1226322.HMPREF1545_00568	Bacteria	Firmicutes	Clostridia	Eubacteriales	unclassified	unclassified	Clostridiales bacterium 52_15	unclassified	unclassified
member	11465	-	-	-	-	-	HG4329346	poorly characterized	Function unknown	2N889	Putative amidoligase enzyme	1226322.HMPREF1545_00568	Bacteria	Firmicutes	Clostridia	Eubacteriales	unclassified	unclassified	Clostridiales bacterium 52_15	unclassified	unclassified
group	11466	43	143	391	12.44	99.77	HG1776988;HG2086684;HG2315179;HG2442419;HG2505349;HG2755098;HG2874186;HG2915772;HG3059534;HG3566997;HG3817295;HG3909353;HG3960204;HG3971668;HG4089987;HG4131577;HG4219548;HG4303946;HG4437889;HG4459283;HG4471607;HG4473505;HG4474676;HG4476310;HG4477838;HG4479611;HG4479670;HG4495619;HG4513426;HG4517937;HG4521455;HG4524423;HG4526312;HG4529294;HG4531360;HG4533827;HG4533908;HG4534351;HG4540856;HG4546637;HG4558024;HG4569566;HG4583528	poorly characterized	Function unknown	various	Fimbrillin-like	various	Bacteria	Bacteroidetes	Bacteroidia	Bacteroidales	Bacteroidaceae	Bacteroides	various	unclassified	unclassified	0.1	-	0.1	-	0.0	-	0.0	-	43/43	43/43	(19)/43	43/43	(10)/43	36/43	36/43	36/43	36/43	20/43	19/43	(6)/43	0/0	0/0
member	11466	-	-	-	-	-	HG1776988	poorly characterized	Function unknown	4APIM	Fimbrillin-like	226186.BT_p548229	Bacteria	Bacteroidetes	Bacteroidia	Bacteroidales	Bacteroidaceae	Phocaeicola	Phocaeicola vulgatus	unclassified	unclassified
member	11466	-	-	-	-	-	HG2086684	poorly characterized	Function unknown	22VNV	Fimbrillin-like	445970.ALIPUT_02463	unclassified	unclassified	unclassified	unclassified	unclassified	unclassified	unclassified	unclassified	unclassified
member	11466	-	-	-	-	-	HG2315179	poorly characterized	Function unknown	4APIM	Fimbrillin-like	226186.BT_p548229	Bacteria	Bacteroidetes	Bacteroidia	Bacteroidales	Tannerellaceae	Parabacteroides	Parabacteroides merdae	unclassified	unclassified
member	11466	-	-	-	-	-	HG2442419	poorly characterized	Function unknown	4APIM	Fimbrillin-like	226186.BT_p548229	Bacteria	Bacteroidetes	Bacteroidia	Bacteroidales	Bacteroidaceae	Bacteroides	Bacteroides stercoris	unclassified	unclassified
member	11466	-	-	-	-	-	HG2442419	-	-	-	-	-	Bacteria	Bacteroidetes	Bacteroidia	Bacteroidales	Bacteroidaceae	Bacteroides	unclassified	-	-
member	11466	-	-	-	-	-	HG2505349	poorly characterized	Function unknown	4APIM	Fimbrillin-like	226186.BT_p548229	Bacteria	Bacteroidetes	Bacteroidia	Bacteroidales	Odoribacteraceae	Odoribacter	Odoribacter splanchnicus	unclassified	unclassified
member	11466	-	-	-	-	-	HG2755098	poorly characterized	Function unknown	4APIM	Fimbrillin-like	470145.BACCOP_01677	Bacteria	Bacteroidetes	Bacteroidia	Bacteroidales	Bacteroidaceae	Bacteroides	Bacteroides uniformis	unclassified	unclassified
member	11466	-	-	-	-	-	HG2755098	-	-	-	-	-	Bacteria	Bacteroidetes	Bacteroidia	Bacteroidales	Bacteroidaceae	Phocaeicola	Phocaeicola vulgatus	-	-
member	11466	-	-	-	-	-	HG2755098	-	-	-	-	-	Bacteria	Bacteroidetes	Bacteroidia	Bacteroidales	unclassified	unclassified	unclassified	-	-
member	11466	-	-	-	-	-	HG2874186	poorly characterized	Function unknown	4APIM	Fimbrillin-like	483215.BACFIN_08225	Bacteria	Bacteroidetes	Bacteroidia	Bacteroidales	Odoribacteraceae	Butyricimonas	Butyricimonas faecalis	unclassified	unclassified
member	11466	-	-	-	-	-	HG2915772	poorly characterized	Function unknown	4APIM	Fimbrillin-like	226186.BT_p548229	Bacteria	Bacteroidetes	Bacteroidia	Bacteroidales	Bacteroidaceae	Bacteroides	Bacteroides ovatus	unclassified	unclassified
member	11466	-	-	-	-	-	HG2915772	-	-	-	-	-	Bacteria	Bacteroidetes	Bacteroidia	Bacteroidales	Bacteroidaceae	Bacteroides	Bacteroides sp. AF25-17LB	-	-
member	11466	-	-	-	-	-	HG2915772	-	-	-	-	-	Bacteria	Bacteroidetes	Bacteroidia	Bacteroidales	Bacteroidaceae	Bacteroides	Bacteroides sp. AF25-5LB	-	-
member	11466	-	-	-	-	-	HG2915772	-	-	-	-	-	Bacteria	Bacteroidetes	Bacteroidia	Bacteroidales	Odoribacteraceae	Odoribacter	Odoribacter splanchnicus	-	-
member	11466	-	-	-	-	-	HG2915772	-	-	-	-	-	Bacteria	Bacteroidetes	Bacteroidia	Bacteroidales	Tannerellaceae	Parabacteroides	Parabacteroides sp. TM07-1AC	-	-
member	11466	-	-	-	-	-	HG2915772	-	-	-	-	-	Bacteria	Bacteroidetes	Bacteroidia	Bacteroidales	unclassified	unclassified	unclassified	-	-
member	11466	-	-	-	-	-	HG3059534	poorly characterized	Function unknown	22VNV	Fimbrillin-like	679935.Alfi_3124	Bacteria	Bacteroidetes	Bacteroidia	Bacteroidales	Bacteroidaceae	Bacteroides	Bacteroides xylanisolvens	unclassified	unclassified
member	11466	-	-	-	-	-	HG3566997	poorly characterized	Function unknown	4APIM	Fimbrillin-like	470145.BACCOP_01677	Bacteria	Bacteroidetes	Bacteroidia	Bacteroidales	Bacteroidaceae	Bacteroides	Bacteroides intestinalis	unclassified	unclassified
member	11466	-	-	-	-	-	HG3817295	poorly characterized	Function unknown	22VNV	Fimbrillin-like	679935.Alfi_3124	Bacteria	Bacteroidetes	Bacteroidia	Bacteroidales	Rikenellaceae	Alistipes	Alistipes finegoldii	unclassified	unclassified
member	11466	-	-	-	-	-	HG3909353	poorly characterized	Function unknown	22VNV	Fimbrillin-like	445970.ALIPUT_02463	Bacteria	Bacteroidetes	Bacteroidia	Bacteroidales	Tannerellaceae	Parabacteroides	Parabacteroides massiliensis	unclassified	unclassified
member	11466	-	-	-	-	-	HG3960204	poorly characterized	Function unknown	22VNV	Fimbrillin-like	445970.ALIPUT_02463	Bacteria	Bacteroidetes	Bacteroidia	Bacteroidales	Bacteroidaceae	Bacteroides	uncultured Bacteroides sp.	unclassified	unclassified
member	11466	-	-	-	-	-	HG3960204	-	-	-	-	-	Bacteria	Bacteroidetes	Bacteroidia	Bacteroidales	Bacteroidaceae	Phocaeicola	Phocaeicola vulgatus	-	-
member	11466	-	-	-	-	-	HG3960204	-	-	-	-	-	Bacteria	Bacteroidetes	Bacteroidia	Bacteroidales	unclassified	unclassified	unclassified	-	-
member	11466	-	-	-	-	-	HG3971668	poorly characterized	Function unknown	4APIM	Fimbrillin-like	470145.BACCOP_01677	Bacteria	Bacteroidetes	Bacteroidia	Bacteroidales	Bacteroidaceae	Bacteroides	Bacteroides uniformis	unclassified	unclassified
member	11466	-	-	-	-	-	HG3971668	-	-	-	-	-	Bacteria	Bacteroidetes	Bacteroidia	Bacteroidales	Bacteroidaceae	Phocaeicola	Phocaeicola vulgatus	-	-
member	11466	-	-	-	-	-	HG3971668	-	-	-	-	-	Bacteria	Bacteroidetes	Bacteroidia	Bacteroidales	unclassified	unclassified	unclassified	-	-
member	11466	-	-	-	-	-	HG4089987	poorly characterized	Function unknown	22VNV	Fimbrillin-like	908612.HMPREF9720_2974	Bacteria	Bacteroidetes	Bacteroidia	Bacteroidales	Rikenellaceae	Alistipes	Alistipes sp. HGB5	unclassified	unclassified
member	11466	-	-	-	-	-	HG4131577	poorly characterized	Function unknown	4APIM	Fimbrillin-like	226186.BT_p548229	Bacteria	Bacteroidetes	Bacteroidia	Bacteroidales	Bacteroidaceae	Bacteroides	Bacteroides stercoris	unclassified	unclassified
member	11466	-	-	-	-	-	HG4131577	-	-	-	-	-	Bacteria	Bacteroidetes	Bacteroidia	Bacteroidales	Bacteroidaceae	Bacteroides	unclassified	-	-
member	11466	-	-	-	-	-	HG4131577	-	-	-	-	-	Bacteria	Firmicutes	Clostridia	Eubacteriales	Oscillospiraceae	Faecalibacterium	Faecalibacterium prausnitzii	-	-
member	11466	-	-	-	-	-	HG4219548	poorly characterized	Function unknown	22VNV	Fimbrillin-like	679935.Alfi_3124	Bacteria	Bacteroidetes	Bacteroidia	Bacteroidales	Bacteroidaceae	Bacteroides	Bacteroides uniformis	unclassified	unclassified
member	11466	-	-	-	-	-	HG4219548	-	-	-	-	-	Bacteria	Bacteroidetes	Bacteroidia	Bacteroidales	Bacteroidaceae	Bacteroides	Bacteroides xylanisolvens	-	-
member	11466	-	-	-	-	-	HG4219548	-	-	-	-	-	Bacteria	Bacteroidetes	Bacteroidia	Bacteroidales	unclassified	unclassified	unclassified	-	-
member	11466	-	-	-	-	-	HG4303946	poorly characterized	Function unknown	22Z4C	Fimbrillin-like	709991.Odosp_1703	Bacteria	Bacteroidetes	Bacteroidia	Bacteroidales	Odoribacteraceae	Odoribacter	Odoribacter splanchnicus	unclassified	unclassified
member	11466	-	-	-	-	-	HG4437889	poorly characterized	Function unknown	22Z4C	Fimbrillin-like	709991.Odosp_1703	Bacteria	Bacteroidetes	Bacteroidia	Bacteroidales	Tannerellaceae	Parabacteroides	Parabacteroides sp. 2_1_7	unclassified	unclassified
member	11466	-	-	-	-	-	HG4437889	-	-	-	-	-	Bacteria	Bacteroidetes	Bacteroidia	Bacteroidales	Tannerellaceae	Parabacteroides	Parabacteroides sp. D25	-	-
member	11466	-	-	-	-	-	HG4437889	-	-	-	-	-	Bacteria	Bacteroidetes	Bacteroidia	Bacteroidales	Tannerellaceae	Parabacteroides	unclassified	-	-
member	11466	-	-	-	-	-	HG4459283	poorly characterized	Function unknown	22VNV	Fimbrillin-like	679935.Alfi_3124	Bacteria	Bacteroidetes	Bacteroidia	Bacteroidales	Bacteroidaceae	Bacteroides	Bacteroides thetaiotaomicron	unclassified	unclassified
member	11466	-	-	-	-	-	HG4459283	-	-	-	-	-	Bacteria	Bacteroidetes	Bacteroidia	Bacteroidales	Bacteroidaceae	Bacteroides	Bacteroides xylanisolvens	-	-
member	11466	-	-	-	-	-	HG4459283	-	-	-	-	-	Bacteria	Bacteroidetes	Bacteroidia	Bacteroidales	unclassified	unclassified	unclassified	-	-
member	11466	-	-	-	-	-	HG4471607	poorly characterized	Function unknown	4APIM	Fimbrillin-like	226186.BT_p548229	Bacteria	Bacteroidetes	Bacteroidia	Bacteroidales	Bacteroidaceae	Bacteroides	Bacteroides stercoris	unclassified	unclassified
member	11466	-	-	-	-	-	HG4471607	-	-	-	-	-	Bacteria	Bacteroidetes	Bacteroidia	Bacteroidales	Bacteroidaceae	Bacteroides	unclassified	-	-
member	11466	-	-	-	-	-	HG4473505	poorly characterized	Function unknown	22VNV	Fimbrillin-like	445970.ALIPUT_02463	Bacteria	Bacteroidetes	Bacteroidia	Bacteroidales	Bacteroidaceae	Bacteroides	Bacteroides sp. 2_1_22	unclassified	unclassified
member	11466	-	-	-	-	-	HG4473505	-	-	-	-	-	Bacteria	Bacteroidetes	Bacteroidia	Bacteroidales	Bacteroidaceae	Bacteroides	Bacteroides sp. D1	-	-
member	11466	-	-	-	-	-	HG4473505	-	-	-	-	-	Bacteria	Bacteroidetes	Bacteroidia	Bacteroidales	Bacteroidaceae	unclassified	unclassified	-	-
member	11466	-	-	-	-	-	HG4474676	poorly characterized	Function unknown	22VNV	Fimbrillin-like	445970.ALIPUT_02463	Bacteria	Bacteroidetes	Bacteroidia	Bacteroidales	Tannerellaceae	Parabacteroides	Parabacteroides sp. 20_3	unclassified	unclassified
member	11466	-	-	-	-	-	HG4476310	poorly characterized	Function unknown	4APIM	Fimbrillin-like	483215.BACFIN_08225	Bacteria	Bacteroidetes	Bacteroidia	Bacteroidales	Bacteroidaceae	Bacteroides	Bacteroides finegoldii	unclassified	unclassified
member	11466	-	-	-	-	-	HG4477838	poorly characterized	Function unknown	4APIM	Fimbrillin-like	226186.BT_p548229	Bacteria	Bacteroidetes	Bacteroidia	Bacteroidales	Bacteroidaceae	Bacteroides	Bacteroides sp. 2_2_4	unclassified	unclassified
member	11466	-	-	-	-	-	HG4477838	-	-	-	-	-	Bacteria	Bacteroidetes	Bacteroidia	Bacteroidales	Tannerellaceae	Parabacteroides	Parabacteroides distasonis	-	-
member	11466	-	-	-	-	-	HG4477838	-	-	-	-	-	Bacteria	Bacteroidetes	Bacteroidia	Bacteroidales	unclassified	unclassified	unclassified	-	-
member	11466	-	-	-	-	-	HG4479611	poorly characterized	Function unknown	22Z4C	Fimbrillin-like	435591.BDI_0729	Bacteria	Bacteroidetes	Bacteroidia	Bacteroidales	Tannerellaceae	Parabacteroides	Parabacteroides distasonis	unclassified	unclassified
member	11466	-	-	-	-	-	HG4479670	poorly characterized	Function unknown	4APIM	Fimbrillin-like	226186.BT_p548229	Bacteria	Bacteroidetes	Bacteroidia	Bacteroidales	Bacteroidaceae	Bacteroides	Bacteroides ovatus	unclassified	unclassified
member	11466	-	-	-	-	-	HG4479670	-	-	-	-	-	Bacteria	Bacteroidetes	Bacteroidia	Bacteroidales	Bacteroidaceae	Bacteroides	Bacteroides thetaiotaomicron	-	-
member	11466	-	-	-	-	-	HG4479670	-	-	-	-	-	Bacteria	Bacteroidetes	Bacteroidia	Bacteroidales	Bacteroidaceae	Phocaeicola	Phocaeicola dorei	-	-
member	11466	-	-	-	-	-	HG4479670	-	-	-	-	-	Bacteria	Bacteroidetes	Bacteroidia	Bacteroidales	Tannerellaceae	Parabacteroides	Parabacteroides goldsteinii	-	-
member	11466	-	-	-	-	-	HG4479670	-	-	-	-	-	Bacteria	Bacteroidetes	Bacteroidia	Bacteroidales	unclassified	unclassified	unclassified	-	-
member	11466	-	-	-	-	-	HG4495619	poorly characterized	Function unknown	22VNV	Fimbrillin-like	679935.Alfi_3124	Bacteria	Bacteroidetes	Bacteroidia	Bacteroidales	Prevotellaceae	Prevotella	Prevotella sp. CAG:279	unclassified	unclassified
member	11466	-	-	-	-	-	HG4513426	poorly characterized	Function unknown	22VNV	Fimbrillin-like	445970.ALIPUT_02463	Bacteria	Bacteroidetes	Bacteroidia	Bacteroidales	Rikenellaceae	Alistipes	Alistipes putredinis	unclassified	unclassified
member	11466	-	-	-	-	-	HG4517937	poorly characterized	Function unknown	22Z4C	Fimbrillin-like	435591.BDI_0729	unclassified	unclassified	unclassified	unclassified	unclassified	unclassified	unclassified	unclassified	unclassified
member	11466	-	-	-	-	-	HG4521455	poorly characterized	Function unknown	22Z4C	Fimbrillin-like	435591.BDI_0729	unclassified	unclassified	unclassified	unclassified	unclassified	unclassified	unclassified	unclassified	unclassified
member	11466	-	-	-	-	-	HG4524423	poorly characterized	Function unknown	22Z4C	Fimbrillin-like	709991.Odosp_1703	Bacteria	Bacteroidetes	Bacteroidia	Bacteroidales	Tannerellaceae	Parabacteroides	Parabacteroides goldsteinii	unclassified	unclassified
member	11466	-	-	-	-	-	HG4524423	-	-	-	-	-	Bacteria	Bacteroidetes	Bacteroidia	Bacteroidales	Tannerellaceae	Parabacteroides	Parabacteroides sp. D13	-	-
member	11466	-	-	-	-	-	HG4526312	poorly characterized	Function unknown	22Z4C	Fimbrillin-like	435591.BDI_0729	unclassified	unclassified	unclassified	unclassified	unclassified	unclassified	unclassified	unclassified	unclassified
member	11466	-	-	-	-	-	HG4529294	poorly characterized	Function unknown	22VNV	Fimbrillin-like	445970.ALIPUT_02463	Bacteria	Bacteroidetes	Bacteroidia	Bacteroidales	Rikenellaceae	Alistipes	Alistipes putredinis	unclassified	unclassified
member	11466	-	-	-	-	-	HG4529294	-	-	-	-	-	Bacteria	Bacteroidetes	Bacteroidia	Bacteroidales	Rikenellaceae	Alistipes	Alistipes shahii	-	-
member	11466	-	-	-	-	-	HG4529294	-	-	-	-	-	Bacteria	Bacteroidetes	Bacteroidia	Bacteroidales	Tannerellaceae	Parabacteroides	Parabacteroides goldsteinii	-	-
member	11466	-	-	-	-	-	HG4531360	poorly characterized	Function unknown	22VNV	Fimbrillin-like	679935.Alfi_3124	unclassified	unclassified	unclassified	unclassified	unclassified	unclassified	unclassified	unclassified	unclassified
member	11466	-	-	-	-	-	HG4533827	poorly characterized	Function unknown	22VNV	Fimbrillin-like	679935.Alfi_3124	Bacteria	Bacteroidetes	Bacteroidia	Bacteroidales	Prevotellaceae	Prevotella	Prevotella sp. CAG:279	unclassified	unclassified
member	11466	-	-	-	-	-	HG4533908	poorly characterized	Function unknown	22VNV	Fimbrillin-like	445970.ALIPUT_02463	Bacteria	Bacteroidetes	Bacteroidia	Bacteroidales	Bacteroidaceae	Bacteroides	Bacteroides thetaiotaomicron	unclassified	unclassified
member	11466	-	-	-	-	-	HG4533908	-	-	-	-	-	Bacteria	Bacteroidetes	Bacteroidia	Bacteroidales	Bacteroidaceae	Bacteroides	Bacteroides uniformis	-	-
member	11466	-	-	-	-	-	HG4533908	-	-	-	-	-	Bacteria	Bacteroidetes	Bacteroidia	Bacteroidales	unclassified	unclassified	unclassified	-	-
member	11466	-	-	-	-	-	HG4534351	poorly characterized	Function unknown	22Z4C	Fimbrillin-like	435591.BDI_0729	unclassified	unclassified	unclassified	unclassified	unclassified	unclassified	unclassified	unclassified	unclassified
member	11466	-	-	-	-	-	HG4540856	poorly characterized	Function unknown	22VNV	Fimbrillin-like	445970.ALIPUT_02463	Bacteria	Bacteroidetes	Bacteroidia	Bacteroidales	Bacteroidaceae	Bacteroides	Bacteroides uniformis	unclassified	unclassified
member	11466	-	-	-	-	-	HG4540856	-	-	-	-	-	Bacteria	Bacteroidetes	Bacteroidia	Bacteroidales	Bacteroidaceae	Bacteroides	Bacteroides xylanisolvens	-	-
member	11466	-	-	-	-	-	HG4540856	-	-	-	-	-	Bacteria	Bacteroidetes	Bacteroidia	Bacteroidales	unclassified	unclassified	unclassified	-	-
member	11466	-	-	-	-	-	HG4546637	poorly characterized	Function unknown	22VNV	Fimbrillin-like	679935.Alfi_3124	unclassified	unclassified	unclassified	unclassified	unclassified	unclassified	unclassified	unclassified	unclassified
member	11466	-	-	-	-	-	HG4558024	poorly characterized	Function unknown	4APIM	Fimbrillin-like	470145.BACCOP_01677	Bacteria	Bacteroidetes	Bacteroidia	Bacteroidales	Bacteroidaceae	Bacteroides	Bacteroides cellulosilyticus	unclassified	unclassified
member	11466	-	-	-	-	-	HG4558024	-	-	-	-	-	Bacteria	Bacteroidetes	Bacteroidia	Bacteroidales	Bacteroidaceae	Bacteroides	Bacteroides fragilis	-	-
member	11466	-	-	-	-	-	HG4558024	-	-	-	-	-	Bacteria	Bacteroidetes	Bacteroidia	Bacteroidales	Bacteroidaceae	Bacteroides	Bacteroides ovatus	-	-
member	11466	-	-	-	-	-	HG4558024	-	-	-	-	-	Bacteria	Bacteroidetes	Bacteroidia	Bacteroidales	Bacteroidaceae	Bacteroides	Bacteroides sp. 3_1_40A	-	-
member	11466	-	-	-	-	-	HG4558024	-	-	-	-	-	Bacteria	Bacteroidetes	Bacteroidia	Bacteroidales	Bacteroidaceae	Bacteroides	Bacteroides sp. HMSC067B03	-	-
member	11466	-	-	-	-	-	HG4558024	-	-	-	-	-	Bacteria	Bacteroidetes	Bacteroidia	Bacteroidales	Bacteroidaceae	Bacteroides	Bacteroides stercoris	-	-
member	11466	-	-	-	-	-	HG4558024	-	-	-	-	-	Bacteria	Bacteroidetes	Bacteroidia	Bacteroidales	Bacteroidaceae	Bacteroides	Bacteroides thetaiotaomicron	-	-
member	11466	-	-	-	-	-	HG4558024	-	-	-	-	-	Bacteria	Bacteroidetes	Bacteroidia	Bacteroidales	Bacteroidaceae	Bacteroides	Bacteroides uniformis	-	-
member	11466	-	-	-	-	-	HG4558024	-	-	-	-	-	Bacteria	Bacteroidetes	Bacteroidia	Bacteroidales	Bacteroidaceae	Bacteroides	Bacteroides xylanisolvens	-	-
member	11466	-	-	-	-	-	HG4558024	-	-	-	-	-	Bacteria	Bacteroidetes	Bacteroidia	Bacteroidales	Bacteroidaceae	Phocaeicola	Phocaeicola dorei	-	-
member	11466	-	-	-	-	-	HG4558024	-	-	-	-	-	Bacteria	Bacteroidetes	Bacteroidia	Bacteroidales	Bacteroidaceae	Phocaeicola	Phocaeicola vulgatus	-	-
member	11466	-	-	-	-	-	HG4569566	poorly characterized	Function unknown	4APIM	Fimbrillin-like	470145.BACCOP_01677	Bacteria	Bacteroidetes	Bacteroidia	Bacteroidales	Bacteroidaceae	Bacteroides	Bacteroides sp. AF39-10AT	unclassified	unclassified
member	11466	-	-	-	-	-	HG4569566	-	-	-	-	-	Bacteria	Bacteroidetes	Bacteroidia	Bacteroidales	Bacteroidaceae	Phocaeicola	Phocaeicola coprocola	-	-
member	11466	-	-	-	-	-	HG4569566	-	-	-	-	-	Bacteria	Bacteroidetes	Bacteroidia	Bacteroidales	Bacteroidaceae	Phocaeicola	Phocaeicola plebeius	-	-
member	11466	-	-	-	-	-	HG4569566	-	-	-	-	-	Bacteria	Bacteroidetes	Bacteroidia	Bacteroidales	Bacteroidaceae	Phocaeicola	unclassified	-	-
member	11466	-	-	-	-	-	HG4583528	poorly characterized	Function unknown	22VNV	Fimbrillin-like	445970.ALIPUT_02463	Bacteria	Bacteroidetes	Bacteroidia	Bacteroidales	Prevotellaceae	Prevotella	Prevotella sp. AM34-19LB	unclassified	unclassified
group	11467	3	143	162	60.49	86.42	HG1777000;HG1788683;HG2080676	metabolism	Lipid transport and metabolism	various	Thioesterase superfamily	various	Bacteria	Firmicutes	Clostridia	Eubacteriales	Oscillospiraceae	Pusillimonas (ex Kitahara et al. 2021)	Pusillimonas faecalis	unclassified	unclassified	0.1	-	0.1	-	0.0	-	0.0	-	3/3	3/3	(1)/3	2/3	(1)/3	1/3	1/3	1/3	1/3	1/3	1/3	1/3	0/0	0/0
member	11467	-	-	-	-	-	HG1777000	metabolism	Lipid transport and metabolism	36IT9	Thioesterase superfamily	865861.AZSU01000002_gene2891	unclassified	unclassified	unclassified	unclassified	unclassified	unclassified	unclassified	unclassified	unclassified
member	11467	-	-	-	-	-	HG1788683	metabolism	Lipid transport and metabolism	25E06	acyl-coa hydrolase	1321784.HMPREF1987_01716	Bacteria	Firmicutes	Clostridia	Eubacteriales	Oscillospiraceae	Pusillimonas (ex Kitahara et al. 2021)	Pusillimonas faecalis	unclassified	unclassified
member	11467	-	-	-	-	-	HG2080676	metabolism	Lipid transport and metabolism	24HF8	Thioesterase superfamily	879308.HMPREF9130_0617	unclassified	unclassified	unclassified	unclassified	unclassified	unclassified	unclassified	unclassified	unclassified
group	11468	3	143	153	89.54	96.73	HG1777111;HG1932004;HG1934778	poorly characterized	Function unknown	3M5CF	Prolamin	4530.OS05T0328800-00	Eukaryota	Streptophyta	Magnoliopsida	Poales	Poaceae	Oryza	Oryza sativa	unclassified	unclassified	0.1	-	0.1	-	0.0	-	0.0	-	3/3	3/3	3/3	3/3	2/3	3/3	3/3	3/3	3/3	3/3	3/3	3/3	0/0	0/0
member	11468	-	-	-	-	-	HG1777111	poorly characterized	Function unknown	3M5CF	Prolamin	4530.OS05T0329700-01	Eukaryota	Streptophyta	Magnoliopsida	Poales	Poaceae	Oryza	Oryza sativa	unclassified	unclassified
member	11468	-	-	-	-	-	HG1932004	poorly characterized	Function unknown	3M5CF	Prolamin	4530.OS05T0328800-00	Eukaryota	Streptophyta	Magnoliopsida	Poales	Poaceae	Oryza	Oryza sativa	unclassified	unclassified
member	11468	-	-	-	-	-	HG1934778	poorly characterized	Function unknown	3M5CF	Prolamin	4530.OS05T0328800-00	Eukaryota	Streptophyta	Magnoliopsida	Poales	Poaceae	Oryza	Oryza sativa	unclassified	unclassified
group	11469	1	-	-	-	-	HG1777441	metabolism	Amino acid transport and metabolism	26918	Ethanolamine utilisation protein EutQ	742738.HMPREF9460_02668	Bacteria	Firmicutes	Clostridia	Eubacteriales	various	various	various	unclassified	unclassified	0.1	-	0.1	-	0.0	-	0.0	-	1/1	1/1	1/1	1/1	1/1	1/1	1/1	1/1	1/1	1/1	1/1	1/1	0/0	0/0
member	11469	-	-	-	-	-	HG1777441	metabolism	Amino acid transport and metabolism	26918	Ethanolamine utilisation protein EutQ	742738.HMPREF9460_02668	Bacteria	Firmicutes	Clostridia	Eubacteriales	Lachnospiraceae	unclassified	Lachnospiraceae bacterium 7_1_58FAA	unclassified	unclassified
member	11469	-	-	-	-	-	HG1777441	-	-	-	-	-	Bacteria	Firmicutes	Clostridia	Eubacteriales	Oscillospiraceae	Flavonifractor	Flavonifractor plautii	-	-
group	11470	1	-	-	-	-	HG1777466	metabolism	Carbohydrate transport and metabolism	3VTIH	PTS system fructose IIA component	999413.HMPREF1094_00508	Bacteria	Firmicutes	Erysipelotrichia	Erysipelotrichales	Erysipelotrichaceae	various	various	unclassified	unclassified	0.1	-	0.1	-	0.0	-	0.0	-	1/1	1/1	1/1	1/1	1/1	1/1	1/1	1/1	1/1	1/1	1/1	1/1	0/0	0/0
member	11470	-	-	-	-	-	HG1777466	metabolism	Carbohydrate transport and metabolism	3VTIH	PTS system fructose IIA component	999413.HMPREF1094_00508	Bacteria	Firmicutes	Erysipelotrichia	Erysipelotrichales	Erysipelotrichaceae	Erysipelatoclostridium	[Clostridium] innocuum	unclassified	unclassified
member	11470	-	-	-	-	-	HG1777466	-	-	-	-	-	Bacteria	Firmicutes	Erysipelotrichia	Erysipelotrichales	Erysipelotrichaceae	unclassified	Erysipelotrichaceae bacterium 2_2_44A	-	-
group	11471	1	-	-	-	-	HG1777503	information storage and processing	Transcription	4CVG6	Represses a number of genes involved in the response to DNA damage (SOS response), including recA and lexA. In the presence of single-stranded DNA, RecA interacts with LexA causing an autocatalytic cleavage which disrupts the DNA-binding part of LexA, leading to derepression of the SOS regulon and eventually DNA repair	479437.Elen_1611	unclassified	unclassified	unclassified	unclassified	unclassified	unclassified	unclassified	unclassified	unclassified	0.1	-	0.1	-	0.0	-	0.0	-	1/1	1/1	1/1	1/1	1/1	0/0	0/0	0/0	0/0	0/0	0/0	0/0	0/0	0/0
member	11471	-	-	-	-	-	HG1777503	information storage and processing	Transcription	4CVG6	Represses a number of genes involved in the response to DNA damage (SOS response), including recA and lexA. In the presence of single-stranded DNA, RecA interacts with LexA causing an autocatalytic cleavage which disrupts the DNA-binding part of LexA, leading to derepression of the SOS regulon and eventually DNA repair	479437.Elen_1611	unclassified	unclassified	unclassified	unclassified	unclassified	unclassified	unclassified	unclassified	unclassified
group	11472	1	-	-	-	-	HG1777610	unclassified	unclassified	unclassified	unclassified	unclassified	Bacteria	Bacteroidetes	Bacteroidia	Bacteroidales	Bacteroidaceae	Bacteroides	Bacteroides sp. An19	unclassified	unclassified	0.1	-	0.1	-	0.0	-	0.0	-	0/0	0/0	0/0	0/0	0/0	1/1	1/1	1/1	1/1	1/1	1/1	1/1	0/0	0/0
member	11472	-	-	-	-	-	HG1777610	unclassified	unclassified	unclassified	unclassified	unclassified	Bacteria	Bacteroidetes	Bacteroidia	Bacteroidales	Bacteroidaceae	Bacteroides	Bacteroides sp. An19	unclassified	unclassified
group	11473	1	-	-	-	-	HG1777690	unclassified	unclassified	unclassified	unclassified	unclassified	Bacteria	Actinobacteria	Actinomycetia	Bifidobacteriales	Bifidobacteriaceae	Bifidobacterium	Bifidobacterium longum	unclassified	unclassified	0.1	-	0.1	-	0.0	-	0.0	-	0/0	0/0	0/0	0/0	0/0	1/1	1/1	1/1	1/1	1/1	1/1	1/1	0/0	0/0
member	11473	-	-	-	-	-	HG1777690	unclassified	unclassified	unclassified	unclassified	unclassified	Bacteria	Actinobacteria	Actinomycetia	Bifidobacteriales	Bifidobacteriaceae	Bifidobacterium	Bifidobacterium longum	unclassified	unclassified
group	11474	4	143	182	78.57	100.0	HG1777787;HG2102733;HG2428581;Q9Z4N3	unclassified	unclassified	3XPN2	unclassified	1115512.EH105704_07_01850	Bacteria	Proteobacteria	Gammaproteobacteria	Enterobacterales	various	various	various	unclassified	unclassified	0.1	-	0.1	-	0.0	-	0.0	-	4/4	4/4	4/4	4/4	4/4	4/4	4/4	4/4	4/4	4/4	4/4	4/4	0/0	0/0
member	11474	-	-	-	-	-	HG1777787	unclassified	unclassified	3XPN2	unclassified	1115512.EH105704_07_01850	Bacteria	Proteobacteria	Gammaproteobacteria	Enterobacterales	Enterobacteriaceae	Atlantibacter	Atlantibacter hermannii	unclassified	unclassified
member	11474	-	-	-	-	-	HG1777787	-	-	-	-	-	Bacteria	Proteobacteria	Gammaproteobacteria	Enterobacterales	Enterobacteriaceae	Citrobacter	Citrobacter sp. SL156	-	-
member	11474	-	-	-	-	-	HG1777787	-	-	-	-	-	Bacteria	Proteobacteria	Gammaproteobacteria	Enterobacterales	Enterobacteriaceae	Cronobacter	Cronobacter sakazakii	-	-
member	11474	-	-	-	-	-	HG1777787	-	-	-	-	-	Bacteria	Proteobacteria	Gammaproteobacteria	Enterobacterales	Enterobacteriaceae	Enterobacter	Enterobacter cloacae	-	-
member	11474	-	-	-	-	-	HG1777787	-	-	-	-	-	Bacteria	Proteobacteria	Gammaproteobacteria	Enterobacterales	Enterobacteriaceae	Enterobacter	Enterobacter hormaechei	-	-
member	11474	-	-	-	-	-	HG1777787	-	-	-	-	-	Bacteria	Proteobacteria	Gammaproteobacteria	Enterobacterales	Enterobacteriaceae	Enterobacter	Enterobacter sp. EC-NT1	-	-
member	11474	-	-	-	-	-	HG1777787	-	-	-	-	-	Bacteria	Proteobacteria	Gammaproteobacteria	Enterobacterales	Enterobacteriaceae	Enterobacter	Enterobacter sp. HP19	-	-
member	11474	-	-	-	-	-	HG1777787	-	-	-	-	-	Bacteria	Proteobacteria	Gammaproteobacteria	Enterobacterales	Enterobacteriaceae	Escherichia	Escherichia albertii	-	-
member	11474	-	-	-	-	-	HG1777787	-	-	-	-	-	Bacteria	Proteobacteria	Gammaproteobacteria	Enterobacterales	Enterobacteriaceae	Escherichia	Escherichia coli	-	-
member	11474	-	-	-	-	-	HG1777787	-	-	-	-	-	Bacteria	Proteobacteria	Gammaproteobacteria	Enterobacterales	Enterobacteriaceae	Klebsiella	Klebsiella pneumoniae	-	-
member	11474	-	-	-	-	-	HG1777787	-	-	-	-	-	Bacteria	Proteobacteria	Gammaproteobacteria	Enterobacterales	Enterobacteriaceae	Salmonella	Salmonella enterica	-	-
member	11474	-	-	-	-	-	HG1777787	-	-	-	-	-	Bacteria	Proteobacteria	Gammaproteobacteria	Enterobacterales	Enterobacteriaceae	Salmonella	Salmonella sp. HNK130	-	-
member	11474	-	-	-	-	-	HG1777787	-	-	-	-	-	Bacteria	Proteobacteria	Gammaproteobacteria	Enterobacterales	Enterobacteriaceae	unclassified	Enterobacteriaceae bacterium TzEc058	-	-
member	11474	-	-	-	-	-	HG1777787	-	-	-	-	-	Bacteria	Proteobacteria	Gammaproteobacteria	Enterobacterales	Morganellaceae	Morganella	Morganella sp. RP-42	-	-
member	11474	-	-	-	-	-	HG1777787	-	-	-	-	-	Bacteria	Proteobacteria	Gammaproteobacteria	unclassified	unclassified	unclassified	unclassified	-	-
member	11474	-	-	-	-	-	HG2102733	unclassified	unclassified	3XPN2	unclassified	1115512.EH105704_07_01850	Bacteria	Proteobacteria	Gammaproteobacteria	Enterobacterales	Enterobacteriaceae	Atlantibacter	Atlantibacter hermannii	unclassified	unclassified
member	11474	-	-	-	-	-	HG2102733	-	-	-	-	-	Bacteria	Proteobacteria	Gammaproteobacteria	Enterobacterales	Enterobacteriaceae	Cronobacter	Cronobacter sakazakii	-	-
member	11474	-	-	-	-	-	HG2102733	-	-	-	-	-	Bacteria	Proteobacteria	Gammaproteobacteria	Enterobacterales	Enterobacteriaceae	Enterobacter	Enterobacter cloacae	-	-
member	11474	-	-	-	-	-	HG2102733	-	-	-	-	-	Bacteria	Proteobacteria	Gammaproteobacteria	Enterobacterales	Enterobacteriaceae	Enterobacter	Enterobacter hormaechei	-	-
member	11474	-	-	-	-	-	HG2102733	-	-	-	-	-	Bacteria	Proteobacteria	Gammaproteobacteria	Enterobacterales	Enterobacteriaceae	Escherichia	Escherichia albertii	-	-
member	11474	-	-	-	-	-	HG2102733	-	-	-	-	-	Bacteria	Proteobacteria	Gammaproteobacteria	Enterobacterales	Enterobacteriaceae	Escherichia	Escherichia coli	-	-
member	11474	-	-	-	-	-	HG2102733	-	-	-	-	-	Bacteria	Proteobacteria	Gammaproteobacteria	Enterobacterales	Enterobacteriaceae	Klebsiella	Klebsiella pneumoniae	-	-
member	11474	-	-	-	-	-	HG2102733	-	-	-	-	-	Bacteria	Proteobacteria	Gammaproteobacteria	Enterobacterales	Enterobacteriaceae	Salmonella	Salmonella enterica	-	-
member	11474	-	-	-	-	-	HG2428581	unclassified	unclassified	3XPN2	unclassified	1115512.EH105704_07_01850	Bacteria	Proteobacteria	Gammaproteobacteria	Enterobacterales	Enterobacteriaceae	Atlantibacter	Atlantibacter hermannii	unclassified	unclassified
member	11474	-	-	-	-	-	HG2428581	-	-	-	-	-	Bacteria	Proteobacteria	Gammaproteobacteria	Enterobacterales	Enterobacteriaceae	Enterobacter	Enterobacter cloacae	-	-
member	11474	-	-	-	-	-	HG2428581	-	-	-	-	-	Bacteria	Proteobacteria	Gammaproteobacteria	Enterobacterales	Enterobacteriaceae	Escherichia	Escherichia coli	-	-
member	11474	-	-	-	-	-	HG2428581	-	-	-	-	-	Bacteria	Proteobacteria	Gammaproteobacteria	Enterobacterales	Enterobacteriaceae	Klebsiella	Klebsiella pneumoniae	-	-
member	11474	-	-	-	-	-	HG2428581	-	-	-	-	-	Bacteria	Proteobacteria	Gammaproteobacteria	Enterobacterales	Enterobacteriaceae	Salmonella	Salmonella enterica	-	-
member	11474	-	-	-	-	-	Q9Z4N3	unclassified	unclassified	3XPN2	unclassified	1115512.EH105704_07_01850	Bacteria	Proteobacteria	Gammaproteobacteria	Enterobacterales	Enterobacteriaceae	Atlantibacter	Atlantibacter hermannii	unclassified	unclassified
member	11474	-	-	-	-	-	Q9Z4N3	-	-	-	-	-	Bacteria	Proteobacteria	Gammaproteobacteria	Enterobacterales	Enterobacteriaceae	Citrobacter	Citrobacter sp. SL156	-	-
member	11474	-	-	-	-	-	Q9Z4N3	-	-	-	-	-	Bacteria	Proteobacteria	Gammaproteobacteria	Enterobacterales	Enterobacteriaceae	Cronobacter	Cronobacter sakazakii	-	-
member	11474	-	-	-	-	-	Q9Z4N3	-	-	-	-	-	Bacteria	Proteobacteria	Gammaproteobacteria	Enterobacterales	Enterobacteriaceae	Enterobacter	Enterobacter cloacae	-	-
member	11474	-	-	-	-	-	Q9Z4N3	-	-	-	-	-	Bacteria	Proteobacteria	Gammaproteobacteria	Enterobacterales	Enterobacteriaceae	Enterobacter	Enterobacter hormaechei	-	-
member	11474	-	-	-	-	-	Q9Z4N3	-	-	-	-	-	Bacteria	Proteobacteria	Gammaproteobacteria	Enterobacterales	Enterobacteriaceae	Enterobacter	Enterobacter sp. EC-NT1	-	-
member	11474	-	-	-	-	-	Q9Z4N3	-	-	-	-	-	Bacteria	Proteobacteria	Gammaproteobacteria	Enterobacterales	Enterobacteriaceae	Enterobacter	Enterobacter sp. HP19	-	-
member	11474	-	-	-	-	-	Q9Z4N3	-	-	-	-	-	Bacteria	Proteobacteria	Gammaproteobacteria	Enterobacterales	Enterobacteriaceae	Escherichia	Escherichia albertii	-	-
member	11474	-	-	-	-	-	Q9Z4N3	-	-	-	-	-	Bacteria	Proteobacteria	Gammaproteobacteria	Enterobacterales	Enterobacteriaceae	Escherichia	Escherichia coli	-	-
member	11474	-	-	-	-	-	Q9Z4N3	-	-	-	-	-	Bacteria	Proteobacteria	Gammaproteobacteria	Enterobacterales	Enterobacteriaceae	Klebsiella	Klebsiella pneumoniae	-	-
member	11474	-	-	-	-	-	Q9Z4N3	-	-	-	-	-	Bacteria	Proteobacteria	Gammaproteobacteria	Enterobacterales	Enterobacteriaceae	Salmonella	Salmonella enterica	-	-
member	11474	-	-	-	-	-	Q9Z4N3	-	-	-	-	-	Bacteria	Proteobacteria	Gammaproteobacteria	Enterobacterales	Enterobacteriaceae	Salmonella	Salmonella sp. HNK130	-	-
member	11474	-	-	-	-	-	Q9Z4N3	-	-	-	-	-	Bacteria	Proteobacteria	Gammaproteobacteria	Enterobacterales	Enterobacteriaceae	unclassified	Enterobacteriaceae bacterium TzEc058	-	-
member	11474	-	-	-	-	-	Q9Z4N3	-	-	-	-	-	Bacteria	Proteobacteria	Gammaproteobacteria	Enterobacterales	Morganellaceae	Morganella	Morganella sp. RP-42	-	-
member	11474	-	-	-	-	-	Q9Z4N3	-	-	-	-	-	Bacteria	Proteobacteria	Gammaproteobacteria	unclassified	unclassified	unclassified	unclassified	-	-
group	11475	1	-	-	-	-	HG1778110	metabolism	Amino acid transport and metabolism	4CZWU	Aminotransferase class-III	1435051.BMOU_0969	unclassified	unclassified	unclassified	unclassified	unclassified	unclassified	unclassified	unclassified	unclassified	0.1	-	0.1	-	0.0	-	0.0	-	1/1	1/1	1/1	1/1	1/1	0/0	0/0	0/0	0/0	0/0	0/0	0/0	0/0	0/0
member	11475	-	-	-	-	-	HG1778110	metabolism	Amino acid transport and metabolism	4CZWU	Aminotransferase class-III	1435051.BMOU_0969	unclassified	unclassified	unclassified	unclassified	unclassified	unclassified	unclassified	unclassified	unclassified
group	11476	1	-	-	-	-	HG1778385	unclassified	unclassified	unclassified	unclassified	unclassified	Bacteria	Firmicutes	Clostridia	Eubacteriales	Oscillospiraceae	Faecalibacterium	Faecalibacterium prausnitzii	unclassified	unclassified	0.1	-	0.1	-	0.0	-	0.0	-	0/0	0/0	0/0	0/0	0/0	1/1	1/1	1/1	1/1	1/1	1/1	1/1	0/0	0/0
member	11476	-	-	-	-	-	HG1778385	unclassified	unclassified	unclassified	unclassified	unclassified	Bacteria	Firmicutes	Clostridia	Eubacteriales	Oscillospiraceae	Faecalibacterium	Faecalibacterium prausnitzii	unclassified	unclassified
group	11477	1	-	-	-	-	HG1778544	information storage and processing	Translation, ribosomal structure and biogenesis	269RH	Ribonuclease E/G family	457421.CBFG_05452	unclassified	unclassified	unclassified	unclassified	unclassified	unclassified	unclassified	unclassified	unclassified	0.1	-	0.1	-	0.0	-	0.0	-	1/1	1/1	1/1	1/1	1/1	0/0	0/0	0/0	0/0	0/0	0/0	0/0	0/0	0/0
member	11477	-	-	-	-	-	HG1778544	information storage and processing	Translation, ribosomal structure and biogenesis	269RH	Ribonuclease E/G family	457421.CBFG_05452	unclassified	unclassified	unclassified	unclassified	unclassified	unclassified	unclassified	unclassified	unclassified
group	11478	1	-	-	-	-	HG1778692	unclassified	unclassified	unclassified	unclassified	unclassified	Bacteria	Firmicutes	Clostridia	Eubacteriales	Lachnospiraceae	Anaerobutyricum	Anaerobutyricum hallii	unclassified	unclassified	0.1	-	0.1	-	0.0	-	0.0	-	0/0	0/0	0/0	0/0	0/0	1/1	1/1	1/1	1/1	1/1	1/1	1/1	0/0	0/0
member	11478	-	-	-	-	-	HG1778692	unclassified	unclassified	unclassified	unclassified	unclassified	Bacteria	Firmicutes	Clostridia	Eubacteriales	Lachnospiraceae	Anaerobutyricum	Anaerobutyricum hallii	unclassified	unclassified
group	11479	1	-	-	-	-	HG1778895	unclassified	unclassified	unclassified	unclassified	unclassified	Eukaryota	Streptophyta	Magnoliopsida	Poales	Poaceae	Oryza	Oryza sativa	unclassified	unclassified	0.1	-	0.1	-	0.0	-	0.0	-	0/0	0/0	0/0	0/0	0/0	1/1	1/1	1/1	1/1	1/1	1/1	1/1	0/0	0/0
member	11479	-	-	-	-	-	HG1778895	unclassified	unclassified	unclassified	unclassified	unclassified	Eukaryota	Streptophyta	Magnoliopsida	Poales	Poaceae	Oryza	Oryza sativa	unclassified	unclassified
group	11480	1	-	-	-	-	HG1778918	metabolism	Energy production and conversion	27NNE	Flavodoxin	658088.HMPREF0987_00788	Bacteria	Firmicutes	Clostridia	Eubacteriales	Lachnospiraceae	Coprococcus	various	1,4-benzoquinone reductase (EC. 1.6.5.6)	AA6	0.1	-	0.1	-	0.0	-	0.0	-	1/1	1/1	1/1	1/1	1/1	1/1	1/1	1/1	1/1	1/1	1/1	1/1	1/1	1/1
member	11480	-	-	-	-	-	HG1778918	metabolism	Energy production and conversion	27NNE	Flavodoxin	658088.HMPREF0987_00788	Bacteria	Firmicutes	Clostridia	Eubacteriales	Lachnospiraceae	Coprococcus	Coprococcus comes	1,4-benzoquinone reductase (EC. 1.6.5.6)	AA6
member	11480	-	-	-	-	-	HG1778918	-	-	-	-	-	Bacteria	Firmicutes	Clostridia	Eubacteriales	Lachnospiraceae	Coprococcus	Coprococcus comes CAG:19	-	-
member	11480	-	-	-	-	-	HG1778918	-	-	-	-	-	Bacteria	Firmicutes	Clostridia	Eubacteriales	Lachnospiraceae	Coprococcus	uncultured Coprococcus sp.	-	-
group	11481	1	-	-	-	-	HG1779024	metabolism	Carbohydrate transport and metabolism	1NUI7	Alpha-L-fucosidase	1265503.KB905160_gene2779	Bacteria	Bacteroidetes	Bacteroidia	Bacteroidales	Bacteroidaceae	Bacteroides	Bacteroides finegoldii	alpha-L-fucosidase (EC 3.2.1.51); alpha-1,3/1,4-L-fucosidase (EC 3.2.1.111)	GH29	0.1	-	0.1	-	0.0	-	0.0	-	1/1	1/1	1/1	1/1	1/1	1/1	1/1	1/1	1/1	1/1	1/1	1/1	1/1	1/1
member	11481	-	-	-	-	-	HG1779024	metabolism	Carbohydrate transport and metabolism	1NUI7	Alpha-L-fucosidase	1265503.KB905160_gene2779	Bacteria	Bacteroidetes	Bacteroidia	Bacteroidales	Bacteroidaceae	Bacteroides	Bacteroides finegoldii	alpha-L-fucosidase (EC 3.2.1.51); alpha-1,3/1,4-L-fucosidase (EC 3.2.1.111)	GH29
group	11482	5	143	510	27.01	93.54	HG1779287;HG2511933;HG2847576;HG4087208;HG5078618	information storage and processing	Transcription	2684Q	transcriptional regulators	742738.HMPREF9460_01826	Bacteria	Firmicutes	various	various	various	various	various	unclassified	unclassified	0.1	-	0.1	-	0.0001516990291262	-	0.0001516990291262	-	5/5	5/5	4/5	4/5	4/5	5/5	5/5	5/5	5/5	4/5	3/5	3/5	0/0	0/0
member	11482	-	-	-	-	-	HG1779287	information storage and processing	Transcription	2684Q	transcriptional regulators	742738.HMPREF9460_01826	Bacteria	Firmicutes	Clostridia	Eubacteriales	Clostridiaceae	Clostridium	Clostridium sp. AF32-12BH	unclassified	unclassified
member	11482	-	-	-	-	-	HG1779287	-	-	-	-	-	Bacteria	Firmicutes	Clostridia	Eubacteriales	Lachnospiraceae	Blautia	Blautia wexlerae	-	-
member	11482	-	-	-	-	-	HG1779287	-	-	-	-	-	Bacteria	Firmicutes	Clostridia	Eubacteriales	Lachnospiraceae	Enterocloster	Enterocloster bolteae	-	-
member	11482	-	-	-	-	-	HG1779287	-	-	-	-	-	Bacteria	Firmicutes	Clostridia	Eubacteriales	Oscillospiraceae	Bittarella	Bittarella massiliensis	-	-
member	11482	-	-	-	-	-	HG1779287	-	-	-	-	-	Bacteria	Firmicutes	Clostridia	Eubacteriales	unclassified	unclassified	unclassified	-	-
member	11482	-	-	-	-	-	HG1779287	-	-	-	-	-	Bacteria	Firmicutes	Erysipelotrichia	Erysipelotrichales	Erysipelotrichaceae	Absiella	Absiella sp. AM29-15	-	-
member	11482	-	-	-	-	-	HG2511933	information storage and processing	Transcription	2684Q	transcriptional regulators	742738.HMPREF9460_01826	Bacteria	Firmicutes	Clostridia	Eubacteriales	Lachnospiraceae	unclassified	unclassified	unclassified	unclassified
member	11482	-	-	-	-	-	HG2847576	information storage and processing	Transcription	2684Q	transcriptional regulators	742738.HMPREF9460_01826	Bacteria	Firmicutes	Clostridia	Eubacteriales	Lachnospiraceae	Enterocloster	Enterocloster bolteae	unclassified	unclassified
member	11482	-	-	-	-	-	HG2847576	-	-	-	-	-	Bacteria	Firmicutes	Clostridia	Eubacteriales	Oscillospiraceae	Bittarella	Bittarella massiliensis	-	-
member	11482	-	-	-	-	-	HG2847576	-	-	-	-	-	Bacteria	Firmicutes	Erysipelotrichia	Erysipelotrichales	Erysipelotrichaceae	Absiella	Absiella sp. AM29-15	-	-
member	11482	-	-	-	-	-	HG4087208	information storage and processing	Transcription	2684Q	transcriptional regulators	742738.HMPREF9460_01826	Bacteria	Firmicutes	Clostridia	Eubacteriales	Lachnospiraceae	Enterocloster	Enterocloster bolteae	unclassified	unclassified
member	11482	-	-	-	-	-	HG4087208	-	-	-	-	-	Bacteria	Firmicutes	Clostridia	Eubacteriales	Oscillospiraceae	Bittarella	Bittarella massiliensis	-	-
member	11482	-	-	-	-	-	HG4087208	-	-	-	-	-	Bacteria	Firmicutes	Erysipelotrichia	Erysipelotrichales	Erysipelotrichaceae	Absiella	Absiella sp. AM29-15	-	-
member	11482	-	-	-	-	-	HG5078618	information storage and processing	Transcription	36HAM	Belongs to the ParB family	1507.HMPREF0262_00855	Bacteria	Firmicutes	Clostridia	Eubacteriales	Oscillospiraceae	Pseudoflavonifractor	unclassified	unclassified	unclassified
group	11483	1	-	-	-	-	HG1779421	metabolism	Energy production and conversion	3WJGD	Flavodoxin	718252.FP2_06220	unclassified	unclassified	unclassified	unclassified	unclassified	unclassified	unclassified	1,4-benzoquinone reductase (EC. 1.6.5.6)	AA6	0.1	-	0.1	-	0.0	-	0.0	-	1/1	1/1	1/1	1/1	1/1	0/0	0/0	0/0	0/0	0/0	0/0	0/0	1/1	1/1
member	11483	-	-	-	-	-	HG1779421	metabolism	Energy production and conversion	3WJGD	Flavodoxin	718252.FP2_06220	unclassified	unclassified	unclassified	unclassified	unclassified	unclassified	unclassified	1,4-benzoquinone reductase (EC. 1.6.5.6)	AA6
group	11484	1	-	-	-	-	HG1779441	cellular processes and signaling	Defense mechanisms	3VRZ3	ATPases associated with a variety of cellular activities	658659.HMPREF0983_00344	Bacteria	Firmicutes	Erysipelotrichia	Erysipelotrichales	Erysipelotrichaceae	various	various	unclassified	unclassified	0.1	-	0.1	-	0.0	-	0.0	-	1/1	1/1	1/1	1/1	1/1	1/1	1/1	1/1	1/1	1/1	1/1	1/1	0/0	0/0
member	11484	-	-	-	-	-	HG1779441	cellular processes and signaling	Defense mechanisms	3VRZ3	ATPases associated with a variety of cellular activities	658659.HMPREF0983_00344	Bacteria	Firmicutes	Erysipelotrichia	Erysipelotrichales	Erysipelotrichaceae	Absiella	Absiella sp. AM09-45	unclassified	unclassified
member	11484	-	-	-	-	-	HG1779441	-	-	-	-	-	Bacteria	Firmicutes	Erysipelotrichia	Erysipelotrichales	Erysipelotrichaceae	Absiella	Absiella sp. AM09-50	-	-
member	11484	-	-	-	-	-	HG1779441	-	-	-	-	-	Bacteria	Firmicutes	Erysipelotrichia	Erysipelotrichales	Erysipelotrichaceae	Absiella	Absiella sp. AM10-20	-	-
member	11484	-	-	-	-	-	HG1779441	-	-	-	-	-	Bacteria	Firmicutes	Erysipelotrichia	Erysipelotrichales	Erysipelotrichaceae	Absiella	Absiella sp. AM22-9	-	-
member	11484	-	-	-	-	-	HG1779441	-	-	-	-	-	Bacteria	Firmicutes	Erysipelotrichia	Erysipelotrichales	Erysipelotrichaceae	Absiella	Absiella sp. AM54-8XD	-	-
member	11484	-	-	-	-	-	HG1779441	-	-	-	-	-	Bacteria	Firmicutes	Erysipelotrichia	Erysipelotrichales	Erysipelotrichaceae	unclassified	unclassified	-	-
group	11485	4	143	143	83.92	100.0	HG1779658;Q03048;Q6BWX4;Q759P0	cellular processes and signaling	Cytoskeleton	3S172	Controls reversibly actin polymerization and depolymerization in a pH-sensitive manner. It has the ability to bind G- and F-actin in a 1 1 ratio of cofilin to actin. Binding to F-actin is regulated by tropomyosin. It is the major component of intranuclear and cytoplasmic actin rods. Required for accumulation of actin at the cell division site via depolymerizing actin at the cell ends. In association with myosin II has a role in the assembly of the contractile ring via severing actin filaments. Involved in the maintenance of the contractile ring once formed. In association with profilin and capping protein, has a role in the mitotic reorganization of the actin cytoskeleton (By similarity)	4932.YLL050C	Eukaryota	Ascomycota	Saccharomycetes	Saccharomycetales	Saccharomycetaceae	Saccharomyces	Saccharomyces cerevisiae	unclassified	unclassified	0.1	-	0.1	-	0.0	-	0.0	-	4/4	4/4	3/4	3/4	2/4	4/4	4/4	4/4	4/4	3/4	2/4	2/4	0/0	0/0
member	11485	-	-	-	-	-	HG1779658	cellular processes and signaling	Cytoskeleton	3S172	Controls reversibly actin polymerization and depolymerization in a pH-sensitive manner. It has the ability to bind G- and F-actin in a 1 1 ratio of cofilin to actin. Binding to F-actin is regulated by tropomyosin. It is the major component of intranuclear and cytoplasmic actin rods. Required for accumulation of actin at the cell division site via depolymerizing actin at the cell ends. In association with myosin II has a role in the assembly of the contractile ring via severing actin filaments. Involved in the maintenance of the contractile ring once formed. In association with profilin and capping protein, has a role in the mitotic reorganization of the actin cytoskeleton (By similarity)	4932.YLL050C	Eukaryota	Ascomycota	Saccharomycetes	Saccharomycetales	Saccharomycetaceae	Saccharomyces	Saccharomyces cerevisiae	unclassified	unclassified
member	11485	-	-	-	-	-	Q03048	cellular processes and signaling	Cytoskeleton	3S172	Controls reversibly actin polymerization and depolymerization in a pH-sensitive manner. It has the ability to bind G- and F-actin in a 1 1 ratio of cofilin to actin. Binding to F-actin is regulated by tropomyosin. It is the major component of intranuclear and cytoplasmic actin rods. Required for accumulation of actin at the cell division site via depolymerizing actin at the cell ends. In association with myosin II has a role in the assembly of the contractile ring via severing actin filaments. Involved in the maintenance of the contractile ring once formed. In association with profilin and capping protein, has a role in the mitotic reorganization of the actin cytoskeleton (By similarity)	4932.YLL050C	Eukaryota	Ascomycota	Saccharomycetes	Saccharomycetales	Saccharomycetaceae	Saccharomyces	Saccharomyces cerevisiae	unclassified	unclassified
member	11485	-	-	-	-	-	Q6BWX4	cellular processes and signaling	Cytoskeleton	47CQ2	Belongs to the actin-binding proteins ADF family	4959.XP_457295.1	Eukaryota	Ascomycota	Saccharomycetes	Saccharomycetales	Debaryomycetaceae	Debaryomyces	Debaryomyces hansenii	unclassified	unclassified
member	11485	-	-	-	-	-	Q759P0	cellular processes and signaling	Cytoskeleton	3S172	Controls reversibly actin polymerization and depolymerization in a pH-sensitive manner. It has the ability to bind G- and F-actin in a 1 1 ratio of cofilin to actin. Binding to F-actin is regulated by tropomyosin. It is the major component of intranuclear and cytoplasmic actin rods. Required for accumulation of actin at the cell division site via depolymerizing actin at the cell ends. In association with myosin II has a role in the assembly of the contractile ring via severing actin filaments. Involved in the maintenance of the contractile ring once formed. In association with profilin and capping protein, has a role in the mitotic reorganization of the actin cytoskeleton (By similarity)	33169.AAS52155	Eukaryota	Ascomycota	Saccharomycetes	Saccharomycetales	Saccharomycetaceae	Eremothecium	Eremothecium gossypii	unclassified	unclassified
group	11486	1	-	-	-	-	HG1779762	unclassified	unclassified	unclassified	unclassified	unclassified	Eukaryota	Streptophyta	Magnoliopsida	Poales	Poaceae	Oryza	Oryza sativa	unclassified	unclassified	0.1	-	0.1	-	0.0	-	0.0	-	0/0	0/0	0/0	0/0	0/0	1/1	1/1	1/1	1/1	1/1	1/1	1/1	0/0	0/0
member	11486	-	-	-	-	-	HG1779762	unclassified	unclassified	unclassified	unclassified	unclassified	Eukaryota	Streptophyta	Magnoliopsida	Poales	Poaceae	Oryza	Oryza sativa	unclassified	unclassified
group	11487	11	143	674	20.2	98.26	HG1779772;HG1780130;HG2392994;HG2715889;HG2731597;HG3086502;HG3132403;HG3525694;HG3625472;HG5121605;HG5348992	information storage and processing	Replication, recombination and repair	various	various	various	Bacteria	Firmicutes	Clostridia	Eubacteriales	Oscillospiraceae	Faecalibacterium	Faecalibacterium prausnitzii	unclassified	unclassified	0.1	-	0.1	-	0.0	-	0.0	-	11/11	11/11	(5)/11	(5)/11	(5)/11	11/11	11/11	11/11	11/11	11/11	11/11	11/11	0/0	0/0
member	11487	-	-	-	-	-	HG1779772	information storage and processing	Replication, recombination and repair	3WHUB	Psort location Cytoplasmic, score	411483.FAEPRAA2165_03234	Bacteria	Firmicutes	Clostridia	Eubacteriales	Oscillospiraceae	Faecalibacterium	Faecalibacterium prausnitzii	unclassified	unclassified
member	11487	-	-	-	-	-	HG1780130	information storage and processing	Replication, recombination and repair	25B5K	Psort location Cytoplasmic, score	657322.FPR_25010	Bacteria	Firmicutes	Clostridia	Eubacteriales	Oscillospiraceae	Faecalibacterium	Faecalibacterium prausnitzii	unclassified	unclassified
member	11487	-	-	-	-	-	HG2392994	information storage and processing	Replication, recombination and repair	3WS6U	Recombinase zinc beta ribbon domain	411483.FAEPRAA2165_03280	Bacteria	Firmicutes	Clostridia	Eubacteriales	Oscillospiraceae	Faecalibacterium	Faecalibacterium prausnitzii	unclassified	unclassified
member	11487	-	-	-	-	-	HG2715889	information storage and processing	Replication, recombination and repair	3WS6U	Recombinase zinc beta ribbon domain	411483.FAEPRAA2165_03280	Bacteria	Firmicutes	Clostridia	Eubacteriales	Oscillospiraceae	Faecalibacterium	Faecalibacterium prausnitzii	unclassified	unclassified
member	11487	-	-	-	-	-	HG2715889	-	-	-	-	-	Bacteria	Firmicutes	Clostridia	Eubacteriales	Oscillospiraceae	Faecalibacterium	Faecalibacterium sp. CLA-AA-H254	-	-
member	11487	-	-	-	-	-	HG2715889	-	-	-	-	-	Bacteria	Firmicutes	Clostridia	Eubacteriales	Oscillospiraceae	Faecalibacterium	unclassified	-	-
member	11487	-	-	-	-	-	HG2731597	information storage and processing	Replication, recombination and repair	25B5K	Psort location Cytoplasmic, score	657322.FPR_25010	Bacteria	Firmicutes	Clostridia	Eubacteriales	Oscillospiraceae	Faecalibacterium	Faecalibacterium prausnitzii	unclassified	unclassified
member	11487	-	-	-	-	-	HG3086502	information storage and processing	Replication, recombination and repair	3WS6U	Recombinase zinc beta ribbon domain	411483.FAEPRAA2165_03280	Bacteria	Firmicutes	Clostridia	Eubacteriales	Oscillospiraceae	Faecalibacterium	Faecalibacterium prausnitzii	unclassified	unclassified
member	11487	-	-	-	-	-	HG3132403	information storage and processing	Replication, recombination and repair	248MZ	resolvase	748224.HMPREF9436_01227	Bacteria	Firmicutes	Clostridia	Eubacteriales	Oscillospiraceae	Faecalibacterium	Faecalibacterium prausnitzii	unclassified	unclassified
member	11487	-	-	-	-	-	HG3525694	information storage and processing	Replication, recombination and repair	25B5K	Psort location Cytoplasmic, score	657322.FPR_25010	Bacteria	Firmicutes	Clostridia	Eubacteriales	Oscillospiraceae	Faecalibacterium	Faecalibacterium prausnitzii	unclassified	unclassified
member	11487	-	-	-	-	-	HG3625472	information storage and processing	Replication, recombination and repair	3WHUB	Psort location Cytoplasmic, score	411483.FAEPRAA2165_03234	Bacteria	Firmicutes	Clostridia	Eubacteriales	Oscillospiraceae	Faecalibacterium	Faecalibacterium prausnitzii	unclassified	unclassified
member	11487	-	-	-	-	-	HG5121605	information storage and processing	Replication, recombination and repair	3WS6U	Recombinase zinc beta ribbon domain	411483.FAEPRAA2165_03280	Bacteria	Firmicutes	Clostridia	Eubacteriales	Oscillospiraceae	Faecalibacterium	Faecalibacterium prausnitzii	unclassified	unclassified
member	11487	-	-	-	-	-	HG5348992	information storage and processing	Replication, recombination and repair	3WS6U	Recombinase zinc beta ribbon domain	411483.FAEPRAA2165_03280	Bacteria	Firmicutes	Clostridia	Eubacteriales	Oscillospiraceae	Faecalibacterium	Faecalibacterium prausnitzii	unclassified	unclassified
group	11488	1	-	-	-	-	HG1779850	metabolism	Energy production and conversion	2MGVB	FMN binding	525146.Ddes_1951	Bacteria	Firmicutes	various	various	unclassified	various	various	unclassified	unclassified	0.1	-	0.1	-	0.0	-	0.0	-	1/1	1/1	1/1	1/1	1/1	1/1	1/1	1/1	1/1	1/1	1/1	1/1	0/0	0/0
member	11488	-	-	-	-	-	HG1779850	metabolism	Energy production and conversion	2MGVB	FMN binding	525146.Ddes_1951	Bacteria	Firmicutes	Clostridia	Eubacteriales	unclassified	Evtepia	Evtepia gabavorous	unclassified	unclassified
member	11488	-	-	-	-	-	HG1779850	-	-	-	-	-	Bacteria	Firmicutes	unclassified	unclassified	unclassified	unclassified	Firmicutes bacterium CAG:114	-	-
group	11489	2	143	284	11.93	11.93	HG1780066;HG3768630	various	various	various	various	various	Bacteria	various	various	various	various	various	various	unclassified	unclassified	0.1	-	0.1	-	0.0	-	0.0	-	1/2	1/2	1/2	1/2	1/2	2/2	1/2	1/2	1/2	1/2	1/2	1/2	0/0	0/0
member	11489	-	-	-	-	-	HG1780066	information storage and processing	Transcription	2FQ4J	RNA polymerase sigma-70 factor	709991.Odosp_1173	Bacteria	Bacteroidetes	Bacteroidia	Bacteroidales	Odoribacteraceae	Odoribacter	Odoribacter sp. 43_10	unclassified	unclassified
member	11489	-	-	-	-	-	HG1780066	-	-	-	-	-	Bacteria	Bacteroidetes	Bacteroidia	Bacteroidales	Odoribacteraceae	Odoribacter	Odoribacter splanchnicus	-	-
member	11489	-	-	-	-	-	HG3768630	poorly characterized	Function unknown	24EDD	Psort location Cytoplasmic, score	1280698.AUJS01000061_gene1116	Bacteria	Firmicutes	Clostridia	Eubacteriales	Lachnospiraceae	Anaerobium	Anaerobium acetethylicum	unclassified	unclassified
group	11490	1	-	-	-	-	HG1780112	poorly characterized	Function unknown	32WSQ	Putative redox-active protein (C_GCAxxG_C_C)	1504823.CCMM01000007_gene469	Bacteria	Firmicutes	unclassified	unclassified	unclassified	unclassified	various	unclassified	unclassified	0.1	-	0.1	-	0.0	-	0.0	-	1/1	1/1	1/1	1/1	1/1	1/1	1/1	1/1	1/1	1/1	1/1	1/1	0/0	0/0
member	11490	-	-	-	-	-	HG1780112	poorly characterized	Function unknown	32WSQ	Putative redox-active protein (C_GCAxxG_C_C)	1504823.CCMM01000007_gene469	Bacteria	Firmicutes	unclassified	unclassified	unclassified	unclassified	Firmicutes bacterium CAG:791	unclassified	unclassified
group	11491	12	143	237	34.03	99.58	HG1780248;HG2078268;HG2143110;HG2672339;HG3167127;HG3191486;HG3193081;HG3229637;HG3230377;HG3230462;HG3233925;HG3234297	metabolism	Amino acid transport and metabolism	3WHG1	ABC transporter, ATP-binding protein	various	Bacteria	Firmicutes	Clostridia	Eubacteriales	Oscillospiraceae	Faecalibacterium	Faecalibacterium prausnitzii	unclassified	unclassified	0.1	-	0.1	-	0.0	-	0.0	-	12/12	12/12	8/12	11/12	(4)/12	8/12	8/12	5/12	5/12	5/12	5/12	5/12	0/0	0/0
member	11491	-	-	-	-	-	HG1780248	metabolism	Amino acid transport and metabolism	3WHG1	ABC transporter, ATP-binding protein	718252.FP2_24820	unclassified	unclassified	unclassified	unclassified	unclassified	unclassified	unclassified	unclassified	unclassified
member	11491	-	-	-	-	-	HG2078268	metabolism	Amino acid transport and metabolism	4H223	ABC transporter, ATP-binding protein	568816.Acin_0138	Bacteria	Firmicutes	Negativicutes	Acidaminococcales	Acidaminococcaceae	Acidaminococcus	Acidaminococcus intestini	unclassified	unclassified
member	11491	-	-	-	-	-	HG2078268	-	-	-	-	-	Bacteria	Firmicutes	Negativicutes	Acidaminococcales	Acidaminococcaceae	Acidaminococcus	Acidaminococcus intestini CAG:325	-	-
member	11491	-	-	-	-	-	HG2078268	-	-	-	-	-	Bacteria	Firmicutes	Negativicutes	Acidaminococcales	Acidaminococcaceae	Acidaminococcus	Acidaminococcus sp. BV3L6	-	-
member	11491	-	-	-	-	-	HG2078268	-	-	-	-	-	Bacteria	Firmicutes	Negativicutes	Acidaminococcales	Acidaminococcaceae	Acidaminococcus	Acidaminococcus sp. HPA0509	-	-
member	11491	-	-	-	-	-	HG2078268	-	-	-	-	-	Bacteria	Firmicutes	Negativicutes	Acidaminococcales	Acidaminococcaceae	Acidaminococcus	unclassified	-	-
member	11491	-	-	-	-	-	HG2143110	metabolism	Amino acid transport and metabolism	3WHG1	ABC transporter, ATP-binding protein	748224.HMPREF9436_01728	Bacteria	Firmicutes	Clostridia	Eubacteriales	Oscillospiraceae	Faecalibacterium	Faecalibacterium prausnitzii	unclassified	unclassified
member	11491	-	-	-	-	-	HG2143110	-	-	-	-	-	Bacteria	Firmicutes	Clostridia	Eubacteriales	Oscillospiraceae	Faecalibacterium	unclassified	-	-
member	11491	-	-	-	-	-	HG2143110	-	-	-	-	-	Bacteria	Firmicutes	Clostridia	Eubacteriales	Oscillospiraceae	Faecalibacterium	uncultured Faecalibacterium sp.	-	-
member	11491	-	-	-	-	-	HG2672339	metabolism	Amino acid transport and metabolism	3WHG1	ABC transporter, ATP-binding protein	748224.HMPREF9436_01728	Bacteria	Firmicutes	Clostridia	Eubacteriales	Oscillospiraceae	Faecalibacterium	Faecalibacterium prausnitzii	unclassified	unclassified
member	11491	-	-	-	-	-	HG2672339	-	-	-	-	-	Bacteria	Firmicutes	Clostridia	Eubacteriales	Oscillospiraceae	Faecalibacterium	unclassified	-	-
member	11491	-	-	-	-	-	HG3167127	metabolism	Amino acid transport and metabolism	260MZ	PFAM ABC transporter	138119.DSY5022	unclassified	unclassified	unclassified	unclassified	unclassified	unclassified	unclassified	unclassified	unclassified
member	11491	-	-	-	-	-	HG3191486	metabolism	Amino acid transport and metabolism	4H223	ABC transporter, ATP-binding protein	568816.Acin_0138	Bacteria	Firmicutes	Negativicutes	Acidaminococcales	Acidaminococcaceae	Acidaminococcus	Acidaminococcus intestini	unclassified	unclassified
member	11491	-	-	-	-	-	HG3191486	-	-	-	-	-	Bacteria	Firmicutes	Negativicutes	Acidaminococcales	Acidaminococcaceae	Acidaminococcus	Acidaminococcus intestini CAG:325	-	-
member	11491	-	-	-	-	-	HG3191486	-	-	-	-	-	Bacteria	Firmicutes	Negativicutes	Acidaminococcales	Acidaminococcaceae	Acidaminococcus	Acidaminococcus sp. BV3L6	-	-
member	11491	-	-	-	-	-	HG3191486	-	-	-	-	-	Bacteria	Firmicutes	Negativicutes	Acidaminococcales	Acidaminococcaceae	Acidaminococcus	Acidaminococcus sp. HPA0509	-	-
member	11491	-	-	-	-	-	HG3191486	-	-	-	-	-	Bacteria	Firmicutes	Negativicutes	Acidaminococcales	Acidaminococcaceae	Acidaminococcus	unclassified	-	-
member	11491	-	-	-	-	-	HG3193081	metabolism	Amino acid transport and metabolism	4H223	ABC transporter, ATP-binding protein	568816.Acin_0138	Bacteria	Firmicutes	Negativicutes	Acidaminococcales	Acidaminococcaceae	Acidaminococcus	Acidaminococcus intestini	unclassified	unclassified
member	11491	-	-	-	-	-	HG3193081	-	-	-	-	-	Bacteria	Firmicutes	Negativicutes	Acidaminococcales	Acidaminococcaceae	Acidaminococcus	Acidaminococcus intestini CAG:325	-	-
member	11491	-	-	-	-	-	HG3193081	-	-	-	-	-	Bacteria	Firmicutes	Negativicutes	Acidaminococcales	Acidaminococcaceae	Acidaminococcus	Acidaminococcus sp. BV3L6	-	-
member	11491	-	-	-	-	-	HG3193081	-	-	-	-	-	Bacteria	Firmicutes	Negativicutes	Acidaminococcales	Acidaminococcaceae	Acidaminococcus	Acidaminococcus sp. HPA0509	-	-
member	11491	-	-	-	-	-	HG3193081	-	-	-	-	-	Bacteria	Firmicutes	Negativicutes	Acidaminococcales	Acidaminococcaceae	Acidaminococcus	unclassified	-	-
member	11491	-	-	-	-	-	HG3229637	metabolism	Amino acid transport and metabolism	3WHG1	ABC transporter, ATP-binding protein	718252.FP2_24820	unclassified	unclassified	unclassified	unclassified	unclassified	unclassified	unclassified	unclassified	unclassified
member	11491	-	-	-	-	-	HG3230377	metabolism	Amino acid transport and metabolism	3WHG1	ABC transporter, ATP-binding protein	748224.HMPREF9436_01728	Bacteria	Firmicutes	Clostridia	Eubacteriales	Oscillospiraceae	Faecalibacterium	Faecalibacterium prausnitzii	unclassified	unclassified
member	11491	-	-	-	-	-	HG3230377	-	-	-	-	-	Bacteria	Firmicutes	Clostridia	Eubacteriales	Oscillospiraceae	Faecalibacterium	unclassified	-	-
member	11491	-	-	-	-	-	HG3230462	metabolism	Amino acid transport and metabolism	3WHG1	ABC transporter, ATP-binding protein	718252.FP2_24820	unclassified	unclassified	unclassified	unclassified	unclassified	unclassified	unclassified	unclassified	unclassified
member	11491	-	-	-	-	-	HG3233925	metabolism	Amino acid transport and metabolism	3WHG1	ABC transporter, ATP-binding protein	748224.HMPREF9436_01728	Bacteria	Firmicutes	Clostridia	Eubacteriales	Oscillospiraceae	Faecalibacterium	Faecalibacterium prausnitzii	unclassified	unclassified
member	11491	-	-	-	-	-	HG3233925	-	-	-	-	-	Bacteria	Firmicutes	Clostridia	Eubacteriales	Oscillospiraceae	Faecalibacterium	unclassified	-	-
member	11491	-	-	-	-	-	HG3234297	metabolism	Amino acid transport and metabolism	3WHG1	ABC transporter, ATP-binding protein	718252.FP2_24820	Bacteria	Firmicutes	Clostridia	Eubacteriales	Oscillospiraceae	Faecalibacterium	Faecalibacterium prausnitzii	unclassified	unclassified
member	11491	-	-	-	-	-	HG3234297	-	-	-	-	-	Bacteria	Firmicutes	Clostridia	Eubacteriales	Oscillospiraceae	Faecalibacterium	unclassified	-	-
group	11492	3	143	149	95.97	100.0	HG1780411;HG1869103;P39207	metabolism	Nucleotide transport and metabolism	3HWZK	Nucleoside diphosphate kinase	3702.AT4G09320.1	Eukaryota	Streptophyta	Magnoliopsida	Brassicales	Brassicaceae	Arabidopsis	various	unclassified	unclassified	0.1	-	0.1	-	0.0	-	0.0	-	3/3	3/3	3/3	3/3	3/3	3/3	3/3	3/3	3/3	3/3	3/3	3/3	0/0	0/0
member	11492	-	-	-	-	-	HG1780411	metabolism	Nucleotide transport and metabolism	3HWZK	Nucleoside diphosphate kinase	3702.AT4G09320.1	Eukaryota	Streptophyta	Magnoliopsida	Brassicales	Brassicaceae	Arabidopsis	Arabidopsis suecica	unclassified	unclassified
member	11492	-	-	-	-	-	HG1780411	-	-	-	-	-	Eukaryota	Streptophyta	Magnoliopsida	Brassicales	Brassicaceae	Arabidopsis	Arabidopsis thaliana	-	-
member	11492	-	-	-	-	-	HG1780411	-	-	-	-	-	Eukaryota	Streptophyta	Magnoliopsida	Brassicales	Brassicaceae	Arabidopsis	Arabidopsis thaliana x Arabidopsis arenosa	-	-
member	11492	-	-	-	-	-	HG1869103	metabolism	Nucleotide transport and metabolism	3HWZK	Nucleoside diphosphate kinase	3702.AT4G09320.1	Eukaryota	Streptophyta	Magnoliopsida	Brassicales	Brassicaceae	Arabidopsis	Arabidopsis suecica	unclassified	unclassified
member	11492	-	-	-	-	-	HG1869103	-	-	-	-	-	Eukaryota	Streptophyta	Magnoliopsida	Brassicales	Brassicaceae	Arabidopsis	Arabidopsis thaliana	-	-
member	11492	-	-	-	-	-	HG1869103	-	-	-	-	-	Eukaryota	Streptophyta	Magnoliopsida	Brassicales	Brassicaceae	Arabidopsis	Arabidopsis thaliana x Arabidopsis arenosa	-	-
member	11492	-	-	-	-	-	P39207	metabolism	Nucleotide transport and metabolism	3HWZK	Nucleoside diphosphate kinase	3702.AT4G09320.1	Eukaryota	Streptophyta	Magnoliopsida	Brassicales	Brassicaceae	Arabidopsis	Arabidopsis suecica	unclassified	unclassified
member	11492	-	-	-	-	-	P39207	-	-	-	-	-	Eukaryota	Streptophyta	Magnoliopsida	Brassicales	Brassicaceae	Arabidopsis	Arabidopsis thaliana	-	-
member	11492	-	-	-	-	-	P39207	-	-	-	-	-	Eukaryota	Streptophyta	Magnoliopsida	Brassicales	Brassicaceae	Arabidopsis	Arabidopsis thaliana x Arabidopsis arenosa	-	-
group	11493	6	143	203	55.88	99.51	HG1780541;HG2538113;HG2540475;HG2549697;HG2551484;HG2757887	cellular processes and signaling	Cell wall/membrane/envelope biogenesis	4AQ2G	COG NOG19089 non supervised orthologous group	272559.BF9343_2485	Bacteria	Bacteroidetes	Bacteroidia	Bacteroidales	Bacteroidaceae	Bacteroides	various	unclassified	unclassified	0.1	-	0.1	-	0.0	-	0.0	-	6/6	6/6	6/6	6/6	4/6	6/6	6/6	6/6	6/6	6/6	6/6	5/6	0/0	0/0
member	11493	-	-	-	-	-	HG1780541	cellular processes and signaling	Cell wall/membrane/envelope biogenesis	4AQ2G	COG NOG19089 non supervised orthologous group	272559.BF9343_2485	Bacteria	Bacteroidetes	Bacteroidia	Bacteroidales	Bacteroidaceae	Bacteroides	Bacteroides fragilis	unclassified	unclassified
member	11493	-	-	-	-	-	HG2538113	cellular processes and signaling	Cell wall/membrane/envelope biogenesis	4AQ2G	COG NOG19089 non supervised orthologous group	457424.BFAG_02085	Bacteria	Bacteroidetes	Bacteroidia	Bacteroidales	Bacteroidaceae	Bacteroides	Bacteroides fragilis CAG:558	unclassified	unclassified
member	11493	-	-	-	-	-	HG2538113	-	-	-	-	-	Bacteria	Bacteroidetes	Bacteroidia	Bacteroidales	Bacteroidaceae	Bacteroides	unclassified	-	-
member	11493	-	-	-	-	-	HG2540475	cellular processes and signaling	Cell wall/membrane/envelope biogenesis	4AQ2G	COG NOG19089 non supervised orthologous group	272559.BF9343_2485	Bacteria	Bacteroidetes	Bacteroidia	Bacteroidales	Bacteroidaceae	Bacteroides	Bacteroides fragilis	unclassified	unclassified
member	11493	-	-	-	-	-	HG2540475	-	-	-	-	-	Bacteria	Bacteroidetes	Bacteroidia	Bacteroidales	Bacteroidaceae	Bacteroides	Bacteroides fragilis CAG:47	-	-
member	11493	-	-	-	-	-	HG2540475	-	-	-	-	-	Bacteria	Bacteroidetes	Bacteroidia	Bacteroidales	Bacteroidaceae	Bacteroides	unclassified	-	-
member	11493	-	-	-	-	-	HG2549697	cellular processes and signaling	Cell wall/membrane/envelope biogenesis	4AQ2G	COG NOG19089 non supervised orthologous group	272559.BF9343_2485	Bacteria	Bacteroidetes	Bacteroidia	Bacteroidales	Bacteroidaceae	Bacteroides	Bacteroides fragilis	unclassified	unclassified
member	11493	-	-	-	-	-	HG2549697	-	-	-	-	-	Bacteria	Bacteroidetes	Bacteroidia	Bacteroidales	Bacteroidaceae	Bacteroides	Bacteroides fragilis CAG:47	-	-
member	11493	-	-	-	-	-	HG2549697	-	-	-	-	-	Bacteria	Bacteroidetes	Bacteroidia	Bacteroidales	Bacteroidaceae	Bacteroides	unclassified	-	-
member	11493	-	-	-	-	-	HG2551484	cellular processes and signaling	Cell wall/membrane/envelope biogenesis	4AQ2G	COG NOG19089 non supervised orthologous group	457424.BFAG_02085	Bacteria	Bacteroidetes	Bacteroidia	Bacteroidales	Bacteroidaceae	Bacteroides	Bacteroides fragilis	unclassified	unclassified
member	11493	-	-	-	-	-	HG2551484	-	-	-	-	-	Bacteria	Bacteroidetes	Bacteroidia	Bacteroidales	Bacteroidaceae	Bacteroides	unclassified	-	-
member	11493	-	-	-	-	-	HG2757887	cellular processes and signaling	Cell wall/membrane/envelope biogenesis	4AQ2G	COG NOG19089 non supervised orthologous group	272559.BF9343_2485	Bacteria	Bacteroidetes	Bacteroidia	Bacteroidales	Bacteroidaceae	Bacteroides	Bacteroides fragilis	unclassified	unclassified
member	11493	-	-	-	-	-	HG2757887	-	-	-	-	-	Bacteria	Bacteroidetes	Bacteroidia	Bacteroidales	Bacteroidaceae	Bacteroides	Bacteroides fragilis CAG:47	-	-
member	11493	-	-	-	-	-	HG2757887	-	-	-	-	-	Bacteria	Bacteroidetes	Bacteroidia	Bacteroidales	Bacteroidaceae	Bacteroides	unclassified	-	-
group	11494	7	143	239	53.56	95.82	HG1780601;HG2975130;HG3203779;HG3207614;HG3212116;HG3212922;HG3253435	metabolism	Nucleotide transport and metabolism	3WGUN	Catalyzes the reversible phosphorylation of UMP to UDP	411471.SUBVAR_05198	Bacteria	Firmicutes	Clostridia	Eubacteriales	unclassified	various	various	unclassified	unclassified	0.1	-	0.1	-	0.0	-	0.0	-	7/7	7/7	7/7	7/7	7/7	3/7	3/7	3/7	3/7	2/7	2/7	2/7	0/0	0/0
member	11494	-	-	-	-	-	HG1780601	metabolism	Nucleotide transport and metabolism	3WGUN	Catalyzes the reversible phosphorylation of UMP to UDP	411471.SUBVAR_05198	unclassified	unclassified	unclassified	unclassified	unclassified	unclassified	unclassified	unclassified	unclassified
member	11494	-	-	-	-	-	HG2975130	metabolism	Nucleotide transport and metabolism	3WGUN	Catalyzes the reversible phosphorylation of UMP to UDP	411471.SUBVAR_05198	unclassified	unclassified	unclassified	unclassified	unclassified	unclassified	unclassified	unclassified	unclassified
member	11494	-	-	-	-	-	HG3203779	metabolism	Nucleotide transport and metabolism	3WGUN	Catalyzes the reversible phosphorylation of UMP to UDP	411471.SUBVAR_05198	Bacteria	Firmicutes	Clostridia	Eubacteriales	Oscillospiraceae	Subdoligranulum	Subdoligranulum variabile	unclassified	unclassified
member	11494	-	-	-	-	-	HG3207614	metabolism	Nucleotide transport and metabolism	3WGUN	Catalyzes the reversible phosphorylation of UMP to UDP	411471.SUBVAR_05198	unclassified	unclassified	unclassified	unclassified	unclassified	unclassified	unclassified	unclassified	unclassified
member	11494	-	-	-	-	-	HG3212116	metabolism	Nucleotide transport and metabolism	3WGUN	Catalyzes the reversible phosphorylation of UMP to UDP	411471.SUBVAR_05198	Bacteria	Firmicutes	Clostridia	Eubacteriales	unclassified	Gemmiger	Gemmiger formicilis	unclassified	unclassified
member	11494	-	-	-	-	-	HG3212922	metabolism	Nucleotide transport and metabolism	3WGUN	Catalyzes the reversible phosphorylation of UMP to UDP	411471.SUBVAR_05198	unclassified	unclassified	unclassified	unclassified	unclassified	unclassified	unclassified	unclassified	unclassified
member	11494	-	-	-	-	-	HG3253435	metabolism	Nucleotide transport and metabolism	3WGUN	Catalyzes the reversible phosphorylation of UMP to UDP	411471.SUBVAR_05198	Bacteria	Firmicutes	Clostridia	Eubacteriales	unclassified	Gemmiger	Gemmiger formicilis	unclassified	unclassified
member	11494	-	-	-	-	-	HG3253435	-	-	-	-	-	Bacteria	Firmicutes	Clostridia	Eubacteriales	unclassified	unclassified	Clostridiales bacterium 59_14	-	-
group	11495	15	143	946	1.69	99.89	HG1780690;HG3524682;HG4150291;HG4436199;HG4950503;HG5191369;HG5244312;HG5362514;HG5486157;HG5502685;HG5514151;HG5514278;HG5514281;HG5514323;HG5514390	poorly characterized	Function unknown	4AP97	GHMP kinase, N-terminal domain protein	435590.BVU_1606	Bacteria	Bacteroidetes	Bacteroidia	Bacteroidales	Bacteroidaceae	various	Phocaeicola vulgatus	unclassified	unclassified	0.1	-	0.1	-	0.0	-	0.0	-	15/15	15/15	15/15	15/15	9/15	14/15	14/15	14/15	14/15	14/15	13/15	7/15	0/0	0/0
member	11495	-	-	-	-	-	HG1780690	poorly characterized	Function unknown	4AP97	GHMP kinase, N-terminal domain protein	435590.BVU_1606	Bacteria	Bacteroidetes	Bacteroidia	Bacteroidales	Bacteroidaceae	Bacteroides	Bacteroides sp. 3_1_40A	unclassified	unclassified
member	11495	-	-	-	-	-	HG1780690	-	-	-	-	-	Bacteria	Bacteroidetes	Bacteroidia	Bacteroidales	Bacteroidaceae	Bacteroides	Bacteroides sp. 4_3_47FAA	-	-
member	11495	-	-	-	-	-	HG1780690	-	-	-	-	-	Bacteria	Bacteroidetes	Bacteroidia	Bacteroidales	Bacteroidaceae	Bacteroides	Bacteroides sp. AF32-15BH	-	-
member	11495	-	-	-	-	-	HG1780690	-	-	-	-	-	Bacteria	Bacteroidetes	Bacteroidia	Bacteroidales	Bacteroidaceae	Bacteroides	Bacteroides sp. AM26-11	-	-
member	11495	-	-	-	-	-	HG1780690	-	-	-	-	-	Bacteria	Bacteroidetes	Bacteroidia	Bacteroidales	Bacteroidaceae	Bacteroides	Bacteroides sp. AM27-13	-	-
member	11495	-	-	-	-	-	HG1780690	-	-	-	-	-	Bacteria	Bacteroidetes	Bacteroidia	Bacteroidales	Bacteroidaceae	Bacteroides	Bacteroides vulgatus CAG:6	-	-
member	11495	-	-	-	-	-	HG1780690	-	-	-	-	-	Bacteria	Bacteroidetes	Bacteroidia	Bacteroidales	Bacteroidaceae	Phocaeicola	Phocaeicola vulgatus	-	-
member	11495	-	-	-	-	-	HG1780690	-	-	-	-	-	Bacteria	Bacteroidetes	Bacteroidia	Bacteroidales	Bacteroidaceae	Phocaeicola	unclassified	-	-
member	11495	-	-	-	-	-	HG3524682	poorly characterized	Function unknown	4AP97	GHMP kinase, N-terminal domain protein	357276.EL88_02950	Bacteria	Bacteroidetes	Bacteroidia	Bacteroidales	Bacteroidaceae	Bacteroides	Bacteroides sp. 3_1_33FAA	unclassified	unclassified
member	11495	-	-	-	-	-	HG3524682	-	-	-	-	-	Bacteria	Bacteroidetes	Bacteroidia	Bacteroidales	Bacteroidaceae	Bacteroides	Bacteroides sp. AF15-23LB	-	-
member	11495	-	-	-	-	-	HG3524682	-	-	-	-	-	Bacteria	Bacteroidetes	Bacteroidia	Bacteroidales	Bacteroidaceae	Bacteroides	Bacteroides sp. AF16-29	-	-
member	11495	-	-	-	-	-	HG3524682	-	-	-	-	-	Bacteria	Bacteroidetes	Bacteroidia	Bacteroidales	Bacteroidaceae	Bacteroides	Bacteroides sp. AF17-1	-	-
member	11495	-	-	-	-	-	HG3524682	-	-	-	-	-	Bacteria	Bacteroidetes	Bacteroidia	Bacteroidales	Bacteroidaceae	Bacteroides	Bacteroides sp. AF25-18	-	-
member	11495	-	-	-	-	-	HG3524682	-	-	-	-	-	Bacteria	Bacteroidetes	Bacteroidia	Bacteroidales	Bacteroidaceae	Bacteroides	Bacteroides sp. AM18-9	-	-
member	11495	-	-	-	-	-	HG3524682	-	-	-	-	-	Bacteria	Bacteroidetes	Bacteroidia	Bacteroidales	Bacteroidaceae	Bacteroides	Bacteroides sp. AM23-18	-	-
member	11495	-	-	-	-	-	HG3524682	-	-	-	-	-	Bacteria	Bacteroidetes	Bacteroidia	Bacteroidales	Bacteroidaceae	Bacteroides	Bacteroides sp. AM28-6	-	-
member	11495	-	-	-	-	-	HG3524682	-	-	-	-	-	Bacteria	Bacteroidetes	Bacteroidia	Bacteroidales	Bacteroidaceae	Phocaeicola	Phocaeicola dorei	-	-
member	11495	-	-	-	-	-	HG3524682	-	-	-	-	-	Bacteria	Bacteroidetes	Bacteroidia	Bacteroidales	Bacteroidaceae	unclassified	unclassified	-	-
member	11495	-	-	-	-	-	HG4150291	poorly characterized	Function unknown	4AP97	GHMP kinase, N-terminal domain protein	435590.BVU_1606	Bacteria	Bacteroidetes	Bacteroidia	Bacteroidales	Bacteroidaceae	Phocaeicola	Phocaeicola vulgatus	unclassified	unclassified
member	11495	-	-	-	-	-	HG4150291	-	-	-	-	-	Bacteria	Bacteroidetes	Bacteroidia	Bacteroidales	Bacteroidaceae	Phocaeicola	unclassified	-	-
member	11495	-	-	-	-	-	HG4436199	poorly characterized	Function unknown	4AP97	GHMP kinase, N-terminal domain protein	435590.BVU_1606	Bacteria	Bacteroidetes	Bacteroidia	Bacteroidales	Bacteroidaceae	Bacteroides	Bacteroides sp. 3_1_40A	unclassified	unclassified
member	11495	-	-	-	-	-	HG4436199	-	-	-	-	-	Bacteria	Bacteroidetes	Bacteroidia	Bacteroidales	Bacteroidaceae	Bacteroides	Bacteroides sp. 4_3_47FAA	-	-
member	11495	-	-	-	-	-	HG4436199	-	-	-	-	-	Bacteria	Bacteroidetes	Bacteroidia	Bacteroidales	Bacteroidaceae	Bacteroides	Bacteroides sp. AF32-15BH	-	-
member	11495	-	-	-	-	-	HG4436199	-	-	-	-	-	Bacteria	Bacteroidetes	Bacteroidia	Bacteroidales	Bacteroidaceae	Bacteroides	Bacteroides sp. AM26-11	-	-
member	11495	-	-	-	-	-	HG4436199	-	-	-	-	-	Bacteria	Bacteroidetes	Bacteroidia	Bacteroidales	Bacteroidaceae	Bacteroides	Bacteroides sp. AM27-13	-	-
member	11495	-	-	-	-	-	HG4436199	-	-	-	-	-	Bacteria	Bacteroidetes	Bacteroidia	Bacteroidales	Bacteroidaceae	Bacteroides	Bacteroides vulgatus CAG:6	-	-
member	11495	-	-	-	-	-	HG4436199	-	-	-	-	-	Bacteria	Bacteroidetes	Bacteroidia	Bacteroidales	Bacteroidaceae	Phocaeicola	Phocaeicola vulgatus	-	-
member	11495	-	-	-	-	-	HG4436199	-	-	-	-	-	Bacteria	Bacteroidetes	Bacteroidia	Bacteroidales	Bacteroidaceae	Phocaeicola	unclassified	-	-
member	11495	-	-	-	-	-	HG4950503	poorly characterized	Function unknown	4AP97	GHMP kinase, N-terminal domain protein	435590.BVU_1606	Bacteria	Bacteroidetes	Bacteroidia	Bacteroidales	Bacteroidaceae	Bacteroides	Bacteroides vulgatus CAG:6	unclassified	unclassified
member	11495	-	-	-	-	-	HG4950503	-	-	-	-	-	Bacteria	Bacteroidetes	Bacteroidia	Bacteroidales	Bacteroidaceae	Phocaeicola	Phocaeicola vulgatus	-	-
member	11495	-	-	-	-	-	HG5191369	poorly characterized	Function unknown	4AP97	GHMP kinase, N-terminal domain protein	435590.BVU_1606	Bacteria	Bacteroidetes	Bacteroidia	Bacteroidales	Bacteroidaceae	Bacteroides	Bacteroides vulgatus CAG:6	unclassified	unclassified
member	11495	-	-	-	-	-	HG5191369	-	-	-	-	-	Bacteria	Bacteroidetes	Bacteroidia	Bacteroidales	Bacteroidaceae	Phocaeicola	Phocaeicola vulgatus	-	-
member	11495	-	-	-	-	-	HG5244312	poorly characterized	Function unknown	4AP97	GHMP kinase, N-terminal domain protein	357276.EL88_02950	Bacteria	Bacteroidetes	Bacteroidia	Bacteroidales	Bacteroidaceae	Phocaeicola	Phocaeicola dorei	unclassified	unclassified
member	11495	-	-	-	-	-	HG5362514	poorly characterized	Function unknown	4AP97	GHMP kinase, N-terminal domain protein	435590.BVU_1606	Bacteria	Bacteroidetes	Bacteroidia	Bacteroidales	Bacteroidaceae	Phocaeicola	Phocaeicola vulgatus	unclassified	unclassified
member	11495	-	-	-	-	-	HG5486157	poorly characterized	Function unknown	4AP97	GHMP kinase, N-terminal domain protein	435590.BVU_1606	unclassified	unclassified	unclassified	unclassified	unclassified	unclassified	unclassified	unclassified	unclassified
member	11495	-	-	-	-	-	HG5502685	poorly characterized	Function unknown	4AP97	GHMP kinase, N-terminal domain protein	357276.EL88_02950	Bacteria	Bacteroidetes	Bacteroidia	Bacteroidales	Bacteroidaceae	Phocaeicola	Phocaeicola dorei	unclassified	unclassified
member	11495	-	-	-	-	-	HG5514151	poorly characterized	Function unknown	4AP97	GHMP kinase, N-terminal domain protein	357276.EL88_02950	Bacteria	Bacteroidetes	Bacteroidia	Bacteroidales	Bacteroidaceae	Bacteroides	Bacteroides sp. 3_1_33FAA	unclassified	unclassified
member	11495	-	-	-	-	-	HG5514151	-	-	-	-	-	Bacteria	Bacteroidetes	Bacteroidia	Bacteroidales	Bacteroidaceae	Bacteroides	Bacteroides sp. AF39-10AT	-	-
member	11495	-	-	-	-	-	HG5514151	-	-	-	-	-	Bacteria	Bacteroidetes	Bacteroidia	Bacteroidales	Bacteroidaceae	Phocaeicola	Phocaeicola dorei	-	-
member	11495	-	-	-	-	-	HG5514278	poorly characterized	Function unknown	4AP97	GHMP kinase, N-terminal domain protein	357276.EL88_02950	Bacteria	Bacteroidetes	Bacteroidia	Bacteroidales	Bacteroidaceae	Bacteroides	Bacteroides sp. 9_1_42FAA	unclassified	unclassified
member	11495	-	-	-	-	-	HG5514278	-	-	-	-	-	Bacteria	Bacteroidetes	Bacteroidia	Bacteroidales	Bacteroidaceae	Phocaeicola	Phocaeicola dorei	-	-
member	11495	-	-	-	-	-	HG5514281	poorly characterized	Function unknown	4AP97	GHMP kinase, N-terminal domain protein	357276.EL88_02950	Bacteria	Bacteroidetes	Bacteroidia	Bacteroidales	Bacteroidaceae	Bacteroides	Bacteroides sp. 3_1_33FAA	unclassified	unclassified
member	11495	-	-	-	-	-	HG5514281	-	-	-	-	-	Bacteria	Bacteroidetes	Bacteroidia	Bacteroidales	Bacteroidaceae	Bacteroides	Bacteroides sp. AF15-23LB	-	-
member	11495	-	-	-	-	-	HG5514281	-	-	-	-	-	Bacteria	Bacteroidetes	Bacteroidia	Bacteroidales	Bacteroidaceae	Bacteroides	Bacteroides sp. AF16-29	-	-
member	11495	-	-	-	-	-	HG5514281	-	-	-	-	-	Bacteria	Bacteroidetes	Bacteroidia	Bacteroidales	Bacteroidaceae	Bacteroides	Bacteroides sp. AF17-1	-	-
member	11495	-	-	-	-	-	HG5514281	-	-	-	-	-	Bacteria	Bacteroidetes	Bacteroidia	Bacteroidales	Bacteroidaceae	Bacteroides	Bacteroides sp. AF25-18	-	-
member	11495	-	-	-	-	-	HG5514281	-	-	-	-	-	Bacteria	Bacteroidetes	Bacteroidia	Bacteroidales	Bacteroidaceae	Bacteroides	Bacteroides sp. AM18-9	-	-
member	11495	-	-	-	-	-	HG5514281	-	-	-	-	-	Bacteria	Bacteroidetes	Bacteroidia	Bacteroidales	Bacteroidaceae	Bacteroides	Bacteroides sp. AM28-6	-	-
member	11495	-	-	-	-	-	HG5514281	-	-	-	-	-	Bacteria	Bacteroidetes	Bacteroidia	Bacteroidales	Bacteroidaceae	unclassified	unclassified	-	-
member	11495	-	-	-	-	-	HG5514323	poorly characterized	Function unknown	4AP97	GHMP kinase, N-terminal domain protein	435590.BVU_1606	Bacteria	Bacteroidetes	Bacteroidia	Bacteroidales	Bacteroidaceae	Bacteroides	Bacteroides vulgatus CAG:6	unclassified	unclassified
member	11495	-	-	-	-	-	HG5514323	-	-	-	-	-	Bacteria	Bacteroidetes	Bacteroidia	Bacteroidales	Bacteroidaceae	Phocaeicola	Phocaeicola vulgatus	-	-
member	11495	-	-	-	-	-	HG5514390	poorly characterized	Function unknown	4AP97	GHMP kinase, N-terminal domain protein	435590.BVU_1606	Bacteria	Bacteroidetes	Bacteroidia	Bacteroidales	Bacteroidaceae	Bacteroides	Bacteroides sp. 3_1_40A	unclassified	unclassified
member	11495	-	-	-	-	-	HG5514390	-	-	-	-	-	Bacteria	Bacteroidetes	Bacteroidia	Bacteroidales	Bacteroidaceae	Bacteroides	Bacteroides sp. 4_3_47FAA	-	-
member	11495	-	-	-	-	-	HG5514390	-	-	-	-	-	Bacteria	Bacteroidetes	Bacteroidia	Bacteroidales	Bacteroidaceae	Bacteroides	Bacteroides sp. AF32-15BH	-	-
member	11495	-	-	-	-	-	HG5514390	-	-	-	-	-	Bacteria	Bacteroidetes	Bacteroidia	Bacteroidales	Bacteroidaceae	Bacteroides	Bacteroides sp. AM26-11	-	-
member	11495	-	-	-	-	-	HG5514390	-	-	-	-	-	Bacteria	Bacteroidetes	Bacteroidia	Bacteroidales	Bacteroidaceae	Bacteroides	Bacteroides sp. AM27-13	-	-
member	11495	-	-	-	-	-	HG5514390	-	-	-	-	-	Bacteria	Bacteroidetes	Bacteroidia	Bacteroidales	Bacteroidaceae	Phocaeicola	unclassified	-	-
group	11496	8	143	310	19.5	99.69	HG1781193;HG2340667;HG2702825;HG3668795;HG3799834;HG3812683;HG3820225;HG4020454	cellular processes and signaling	Cell wall/membrane/envelope biogenesis	4AM6X	Peptidyl-prolyl cis-trans isomerase	272559.BF9343_4195	Bacteria	Bacteroidetes	Bacteroidia	Bacteroidales	Bacteroidaceae	Bacteroides	various	unclassified	unclassified	0.1	-	0.1	-	0.0	-	0.0	-	8/8	8/8	8/8	8/8	7/8	8/8	8/8	8/8	8/8	8/8	8/8	8/8	0/0	0/0
member	11496	-	-	-	-	-	HG1781193	cellular processes and signaling	Cell wall/membrane/envelope biogenesis	4AM6X	Peptidyl-prolyl cis-trans isomerase	272559.BF9343_4195	Bacteria	Bacteroidetes	Bacteroidia	Bacteroidales	Bacteroidaceae	Bacteroides	Bacteroides fragilis	unclassified	unclassified
member	11496	-	-	-	-	-	HG1781193	-	-	-	-	-	Bacteria	Bacteroidetes	Bacteroidia	Bacteroidales	Bacteroidaceae	Bacteroides	Bacteroides fragilis CAG:47	-	-
member	11496	-	-	-	-	-	HG1781193	-	-	-	-	-	Bacteria	Bacteroidetes	Bacteroidia	Bacteroidales	Bacteroidaceae	Bacteroides	Bacteroides sp. 3_2_5	-	-
member	11496	-	-	-	-	-	HG1781193	-	-	-	-	-	Bacteria	Bacteroidetes	Bacteroidia	Bacteroidales	Bacteroidaceae	Bacteroides	unclassified	-	-
member	11496	-	-	-	-	-	HG2340667	cellular processes and signaling	Cell wall/membrane/envelope biogenesis	4AM6X	Peptidyl-prolyl cis-trans isomerase	272559.BF9343_4195	Bacteria	Bacteroidetes	Bacteroidia	Bacteroidales	Bacteroidaceae	Bacteroides	Bacteroides fragilis	unclassified	unclassified
member	11496	-	-	-	-	-	HG2340667	-	-	-	-	-	Bacteria	Bacteroidetes	Bacteroidia	Bacteroidales	Bacteroidaceae	Bacteroides	Bacteroides fragilis CAG:47	-	-
member	11496	-	-	-	-	-	HG2702825	cellular processes and signaling	Cell wall/membrane/envelope biogenesis	4AM6X	Peptidyl-prolyl cis-trans isomerase	457424.BFAG_04024	Bacteria	Bacteroidetes	Bacteroidia	Bacteroidales	Bacteroidaceae	Bacteroides	Bacteroides fragilis	unclassified	unclassified
member	11496	-	-	-	-	-	HG3668795	cellular processes and signaling	Cell wall/membrane/envelope biogenesis	4AM6X	Peptidyl-prolyl cis-trans isomerase	272559.BF9343_4195	Bacteria	Bacteroidetes	Bacteroidia	Bacteroidales	Bacteroidaceae	Bacteroides	Bacteroides fragilis	unclassified	unclassified
member	11496	-	-	-	-	-	HG3668795	-	-	-	-	-	Bacteria	Bacteroidetes	Bacteroidia	Bacteroidales	Bacteroidaceae	Bacteroides	Bacteroides fragilis CAG:47	-	-
member	11496	-	-	-	-	-	HG3799834	cellular processes and signaling	Cell wall/membrane/envelope biogenesis	4AM6X	Peptidyl-prolyl cis-trans isomerase	272559.BF9343_4195	Bacteria	Bacteroidetes	Bacteroidia	Bacteroidales	Bacteroidaceae	Bacteroides	Bacteroides fragilis	unclassified	unclassified
member	11496	-	-	-	-	-	HG3799834	-	-	-	-	-	Bacteria	Bacteroidetes	Bacteroidia	Bacteroidales	Bacteroidaceae	Bacteroides	Bacteroides fragilis CAG:47	-	-
member	11496	-	-	-	-	-	HG3812683	cellular processes and signaling	Cell wall/membrane/envelope biogenesis	4AM6X	Peptidyl-prolyl cis-trans isomerase	272559.BF9343_4195	Bacteria	Bacteroidetes	Bacteroidia	Bacteroidales	Bacteroidaceae	Bacteroides	Bacteroides fragilis	unclassified	unclassified
member	11496	-	-	-	-	-	HG3812683	-	-	-	-	-	Bacteria	Bacteroidetes	Bacteroidia	Bacteroidales	Bacteroidaceae	Bacteroides	Bacteroides sp. 3_2_5	-	-
member	11496	-	-	-	-	-	HG3812683	-	-	-	-	-	Bacteria	Bacteroidetes	Bacteroidia	Bacteroidales	Bacteroidaceae	Bacteroides	unclassified	-	-
member	11496	-	-	-	-	-	HG3820225	cellular processes and signaling	Cell wall/membrane/envelope biogenesis	4AM6X	Peptidyl-prolyl cis-trans isomerase	272559.BF9343_4195	Bacteria	Bacteroidetes	Bacteroidia	Bacteroidales	Bacteroidaceae	Bacteroides	Bacteroides fragilis	unclassified	unclassified
member	11496	-	-	-	-	-	HG4020454	cellular processes and signaling	Cell wall/membrane/envelope biogenesis	4AM6X	Peptidyl-prolyl cis-trans isomerase	272559.BF9343_4195	Bacteria	Bacteroidetes	Bacteroidia	Bacteroidales	Bacteroidaceae	Bacteroides	Bacteroides fragilis	unclassified	unclassified
member	11496	-	-	-	-	-	HG4020454	-	-	-	-	-	Bacteria	Bacteroidetes	Bacteroidia	Bacteroidales	Bacteroidaceae	Bacteroides	Bacteroides fragilis CAG:47	-	-
group	11497	1	-	-	-	-	HG1781215	unclassified	unclassified	unclassified	unclassified	unclassified	Bacteria	Proteobacteria	Epsilonproteobacteria	Campylobacterales	Helicobacteraceae	Helicobacter	Helicobacter cinaedi	unclassified	unclassified	0.1	-	0.1	-	0.0	-	0.0	-	0/0	0/0	0/0	0/0	0/0	1/1	1/1	1/1	1/1	1/1	1/1	1/1	0/0	0/0
member	11497	-	-	-	-	-	HG1781215	unclassified	unclassified	unclassified	unclassified	unclassified	Bacteria	Proteobacteria	Epsilonproteobacteria	Campylobacterales	Helicobacteraceae	Helicobacter	Helicobacter cinaedi	unclassified	unclassified
group	11498	4	144	359	8.95	98.98	HG1781637;HG1912374;HG4393880;HG4395444	various	various	various	various	various	Bacteria	Firmicutes	Clostridia	Eubacteriales	various	various	various	unclassified	unclassified	0.1	-	0.1	-	0.0	-	0.0	-	2/4	2/4	2/4	2/4	2/4	4/4	4/4	4/4	4/4	4/4	2/4	2/4	0/0	0/0
member	11498	-	-	-	-	-	HG1781637	metabolism	Carbohydrate transport and metabolism	24PAX	PTS system fructose IIA component	1232447.BAHW02000027_gene1809	Bacteria	Firmicutes	Clostridia	Eubacteriales	Clostridiaceae	Clostridium	Clostridium sp. SS2/1	unclassified	unclassified
member	11498	-	-	-	-	-	HG1781637	-	-	-	-	-	Bacteria	Firmicutes	Clostridia	Eubacteriales	Lachnospiraceae	Anaerostipes	Anaerostipes hadrus	-	-
member	11498	-	-	-	-	-	HG1781637	-	-	-	-	-	Bacteria	Firmicutes	Clostridia	Eubacteriales	Lachnospiraceae	unclassified	Lachnospiraceae bacterium 5_1_63FAA	-	-
member	11498	-	-	-	-	-	HG1781637	-	-	-	-	-	Bacteria	Firmicutes	Clostridia	Eubacteriales	Lachnospiraceae	unclassified	Lachnospiraceae bacterium AM10-38	-	-
member	11498	-	-	-	-	-	HG1781637	-	-	-	-	-	Bacteria	Firmicutes	Clostridia	Eubacteriales	Lachnospiraceae	unclassified	Lachnospiraceae bacterium AM21-21	-	-
member	11498	-	-	-	-	-	HG1781637	-	-	-	-	-	Bacteria	Firmicutes	Clostridia	Eubacteriales	Lachnospiraceae	unclassified	Lachnospiraceae bacterium AM26-1LB	-	-
member	11498	-	-	-	-	-	HG1781637	-	-	-	-	-	Bacteria	Firmicutes	Clostridia	Eubacteriales	Lachnospiraceae	unclassified	Lachnospiraceae bacterium CAG:25	-	-
member	11498	-	-	-	-	-	HG1781637	-	-	-	-	-	Bacteria	Firmicutes	Clostridia	Eubacteriales	unclassified	unclassified	Clostridiales bacterium Nov_37_41	-	-
member	11498	-	-	-	-	-	HG1912374	metabolism	Carbohydrate transport and metabolism	24PAX	PTS system fructose IIA component	1232447.BAHW02000027_gene1809	Bacteria	Firmicutes	Clostridia	Eubacteriales	Clostridiaceae	Clostridium	Clostridium sp. SS2/1	unclassified	unclassified
member	11498	-	-	-	-	-	HG1912374	-	-	-	-	-	Bacteria	Firmicutes	Clostridia	Eubacteriales	Lachnospiraceae	Anaerostipes	Anaerostipes hadrus	-	-
member	11498	-	-	-	-	-	HG1912374	-	-	-	-	-	Bacteria	Firmicutes	Clostridia	Eubacteriales	Lachnospiraceae	unclassified	Lachnospiraceae bacterium 5_1_63FAA	-	-
member	11498	-	-	-	-	-	HG1912374	-	-	-	-	-	Bacteria	Firmicutes	Clostridia	Eubacteriales	Lachnospiraceae	unclassified	Lachnospiraceae bacterium AM10-38	-	-
member	11498	-	-	-	-	-	HG1912374	-	-	-	-	-	Bacteria	Firmicutes	Clostridia	Eubacteriales	Lachnospiraceae	unclassified	Lachnospiraceae bacterium AM21-21	-	-
member	11498	-	-	-	-	-	HG1912374	-	-	-	-	-	Bacteria	Firmicutes	Clostridia	Eubacteriales	Lachnospiraceae	unclassified	Lachnospiraceae bacterium AM26-1LB	-	-
member	11498	-	-	-	-	-	HG1912374	-	-	-	-	-	Bacteria	Firmicutes	Clostridia	Eubacteriales	Lachnospiraceae	unclassified	Lachnospiraceae bacterium CAG:25	-	-
member	11498	-	-	-	-	-	HG1912374	-	-	-	-	-	Bacteria	Firmicutes	Clostridia	Eubacteriales	unclassified	unclassified	Clostridiales bacterium Nov_37_41	-	-
member	11498	-	-	-	-	-	HG4393880	information storage and processing	Replication, recombination and repair	21Z94	Arm DNA-binding domain	742740.HMPREF9474_03105	Bacteria	Firmicutes	Clostridia	Eubacteriales	Lachnospiraceae	Roseburia	unclassified	unclassified	unclassified
member	11498	-	-	-	-	-	HG4395444	information storage and processing	Replication, recombination and repair	21Z94	Arm DNA-binding domain	742740.HMPREF9474_03105	Bacteria	Firmicutes	Clostridia	Eubacteriales	Lachnospiraceae	Lachnoclostridium	[Clostridium] symbiosum	unclassified	unclassified
group	11499	3	144	418	34.45	99.76	HG1781785;HG4723938;HG4727098	metabolism	Carbohydrate transport and metabolism	4CZKB	Amidohydrolase family	398513.BBNG_00485	Bacteria	Actinobacteria	Actinomycetia	Bifidobacteriales	Bifidobacteriaceae	various	various	N-acetylglucosamine 6-phosphate deacetylase (EC 3.5.1.25); N-acetylglucosamine 6-phosphate deacetylase (EC 3.5.1.80)	CE9	0.1	-	0.1	-	0.0	-	0.0	-	3/3	3/3	3/3	3/3	2/3	3/3	3/3	3/3	3/3	3/3	3/3	3/3	3/3	3/3
member	11499	-	-	-	-	-	HG1781785	metabolism	Carbohydrate transport and metabolism	4CZKB	Amidohydrolase family	398513.BBNG_00485	Bacteria	Actinobacteria	Actinomycetia	Bifidobacteriales	Bifidobacteriaceae	Bifidobacterium	Bifidobacterium bifidum	N-acetylglucosamine 6-phosphate deacetylase (EC 3.5.1.25); N-acetylglucosamine 6-phosphate deacetylase (EC 3.5.1.80)	CE9
member	11499	-	-	-	-	-	HG1781785	-	-	-	-	-	Bacteria	Actinobacteria	Actinomycetia	Bifidobacteriales	Bifidobacteriaceae	Bifidobacterium	Bifidobacterium bifidum CAG:234	-	-
member	11499	-	-	-	-	-	HG1781785	-	-	-	-	-	Bacteria	Actinobacteria	Actinomycetia	Bifidobacteriales	Bifidobacteriaceae	unclassified	Bifidobacteriaceae bacterium MCC01946	-	-
member	11499	-	-	-	-	-	HG1781785	-	-	-	-	-	Bacteria	Actinobacteria	Actinomycetia	Bifidobacteriales	Bifidobacteriaceae	unclassified	Bifidobacteriaceae bacterium MCC01958	-	-
member	11499	-	-	-	-	-	HG1781785	-	-	-	-	-	Bacteria	Actinobacteria	Actinomycetia	Bifidobacteriales	Bifidobacteriaceae	unclassified	Bifidobacteriaceae bacterium MCC02030	-	-
member	11499	-	-	-	-	-	HG4723938	metabolism	Carbohydrate transport and metabolism	4CZKB	Amidohydrolase family	398513.BBNG_00485	Bacteria	Actinobacteria	Actinomycetia	Bifidobacteriales	Bifidobacteriaceae	Bifidobacterium	Bifidobacterium bifidum	N-acetylglucosamine 6-phosphate deacetylase (EC 3.5.1.25); N-acetylglucosamine 6-phosphate deacetylase (EC 3.5.1.80)	CE9
member	11499	-	-	-	-	-	HG4727098	metabolism	Carbohydrate transport and metabolism	4CZKB	Amidohydrolase family	702459.BBPR_0567	Bacteria	Actinobacteria	Actinomycetia	Bifidobacteriales	Bifidobacteriaceae	Bifidobacterium	Bifidobacterium bifidum	N-acetylglucosamine 6-phosphate deacetylase (EC 3.5.1.25); N-acetylglucosamine 6-phosphate deacetylase (EC 3.5.1.80)	CE9
member	11499	-	-	-	-	-	HG4727098	-	-	-	-	-	Bacteria	Actinobacteria	Actinomycetia	Bifidobacteriales	Bifidobacteriaceae	Bifidobacterium	Bifidobacterium bifidum CAG:234	-	-
member	11499	-	-	-	-	-	HG4727098	-	-	-	-	-	Bacteria	Actinobacteria	Actinomycetia	Bifidobacteriales	Bifidobacteriaceae	unclassified	Bifidobacteriaceae bacterium MCC01946	-	-
member	11499	-	-	-	-	-	HG4727098	-	-	-	-	-	Bacteria	Actinobacteria	Actinomycetia	Bifidobacteriales	Bifidobacteriaceae	unclassified	Bifidobacteriaceae bacterium MCC01958	-	-
member	11499	-	-	-	-	-	HG4727098	-	-	-	-	-	Bacteria	Actinobacteria	Actinomycetia	Bifidobacteriales	Bifidobacteriaceae	unclassified	Bifidobacteriaceae bacterium MCC02030	-	-
group	11500	1	-	-	-	-	HG1781949	information storage and processing	Transcription	25BF1	acetyltransferase	1408312.JNJS01000004_gene2494	unclassified	unclassified	unclassified	unclassified	unclassified	unclassified	unclassified	unclassified	unclassified	0.1	-	0.1	-	0.0	-	0.0	-	1/1	1/1	1/1	1/1	1/1	0/0	0/0	0/0	0/0	0/0	0/0	0/0	0/0	0/0
member	11500	-	-	-	-	-	HG1781949	information storage and processing	Transcription	25BF1	acetyltransferase	1408312.JNJS01000004_gene2494	unclassified	unclassified	unclassified	unclassified	unclassified	unclassified	unclassified	unclassified	unclassified
group	11501	2	144	144	99.31	99.31	HG1781973;HG1794715	metabolism	Nucleotide transport and metabolism	4HMND	cytidine deoxycytidylate deaminase family protein	713605.ADHG01000001_gene40	various	various	various	various	various	various	various	unclassified	unclassified	0.1	-	0.1	-	0.0	-	0.0	-	2/2	2/2	2/2	2/2	2/2	2/2	2/2	2/2	2/2	2/2	2/2	2/2	0/0	0/0
member	11501	-	-	-	-	-	HG1781973	metabolism	Nucleotide transport and metabolism	4HMND	cytidine deoxycytidylate deaminase family protein	713605.ADHG01000001_gene40	Bacteria	Firmicutes	Bacilli	Lactobacillales	Lactobacillaceae	Lactobacillus	Lactobacillus iners	unclassified	unclassified
member	11501	-	-	-	-	-	HG1781973	-	-	-	-	-	Viruses	Uroviricota	Caudoviricetes	Caudovirales	Siphoviridae	unclassified	Siphoviridae sp.	-	-
member	11501	-	-	-	-	-	HG1794715	metabolism	Nucleotide transport and metabolism	4HMND	cytidine deoxycytidylate deaminase family protein	713605.ADHG01000001_gene40	Bacteria	Firmicutes	Bacilli	Lactobacillales	Lactobacillaceae	Lactobacillus	Lactobacillus iners	unclassified	unclassified
group	11502	4	144	400	34.58	93.78	HG1782082;HG4506649;HG4521758;HG4633504	poorly characterized	Function unknown	3I89G	late embryogenesis abundant protein	various	Eukaryota	Streptophyta	Magnoliopsida	Poales	Poaceae	Oryza	Oryza sativa	unclassified	unclassified	0.1	-	0.1	-	0.0	-	0.0	-	4/4	4/4	4/4	4/4	2/4	4/4	4/4	4/4	4/4	4/4	4/4	4/4	0/0	0/0
member	11502	-	-	-	-	-	HG1782082	poorly characterized	Function unknown	3I89G	late embryogenesis abundant protein	40148.OGLUM03G04920.1	Eukaryota	Streptophyta	Magnoliopsida	Poales	Poaceae	Oryza	Oryza sativa	unclassified	unclassified
member	11502	-	-	-	-	-	HG4506649	poorly characterized	Function unknown	3I89G	late embryogenesis abundant protein	4530.OS03T0168100-01	Eukaryota	Streptophyta	Magnoliopsida	Poales	Poaceae	Oryza	Oryza sativa	unclassified	unclassified
member	11502	-	-	-	-	-	HG4521758	poorly characterized	Function unknown	3I89G	late embryogenesis abundant protein	40148.OGLUM03G04920.1	Eukaryota	Streptophyta	Magnoliopsida	Poales	Poaceae	Oryza	Oryza sativa	unclassified	unclassified
member	11502	-	-	-	-	-	HG4633504	poorly characterized	Function unknown	3I89G	late embryogenesis abundant protein	4530.OS03T0168100-01	Eukaryota	Streptophyta	Magnoliopsida	Poales	Poaceae	Oryza	Oryza sativa	unclassified	unclassified
group	11503	1	-	-	-	-	HG1782608	cellular processes and signaling	Signal transduction mechanisms	3WJC6	Binds to sigma F and blocks its ability to form an RNA polymerase holoenzyme (E-sigma F). Phosphorylates SpoIIAA on a serine residue. This phosphorylation may enable SpoIIAA to act as an anti-anti-sigma factor that counteracts SpoIIAB and thus releases sigma F from inhibition	411471.SUBVAR_04777	Bacteria	Firmicutes	Clostridia	Eubacteriales	various	various	various	unclassified	unclassified	0.1	-	0.1	-	0.0	-	0.0	-	1/1	1/1	1/1	1/1	1/1	1/1	1/1	1/1	1/1	1/1	1/1	1/1	0/0	0/0
member	11503	-	-	-	-	-	HG1782608	cellular processes and signaling	Signal transduction mechanisms	3WJC6	Binds to sigma F and blocks its ability to form an RNA polymerase holoenzyme (E-sigma F). Phosphorylates SpoIIAA on a serine residue. This phosphorylation may enable SpoIIAA to act as an anti-anti-sigma factor that counteracts SpoIIAB and thus releases sigma F from inhibition	411471.SUBVAR_04777	Bacteria	Firmicutes	Clostridia	Eubacteriales	Oscillospiraceae	Subdoligranulum	Subdoligranulum sp. 60_17	unclassified	unclassified
member	11503	-	-	-	-	-	HG1782608	-	-	-	-	-	Bacteria	Firmicutes	Clostridia	Eubacteriales	unclassified	Gemmiger	Gemmiger formicilis	-	-
group	11504	2	144	144	98.61	98.61	HG1782807;HG1789599	cellular processes and signaling	Posttranslational modification, protein turnover, chaperones	3F7DR	Belongs to the small heat shock protein (HSP20) family	1069534.LRC_19010	Bacteria	Firmicutes	Bacilli	Lactobacillales	Lactobacillaceae	various	various	unclassified	unclassified	0.1	-	0.1	-	0.0	-	0.0	-	2/2	2/2	2/2	2/2	2/2	2/2	2/2	2/2	2/2	2/2	2/2	2/2	0/0	0/0
member	11504	-	-	-	-	-	HG1782807	cellular processes and signaling	Posttranslational modification, protein turnover, chaperones	3F7DR	Belongs to the small heat shock protein (HSP20) family	1069534.LRC_19010	Bacteria	Firmicutes	Bacilli	Lactobacillales	Lactobacillaceae	Lactobacillus	Lactobacillus ruminis CAG:367	unclassified	unclassified
member	11504	-	-	-	-	-	HG1782807	-	-	-	-	-	Bacteria	Firmicutes	Bacilli	Lactobacillales	Lactobacillaceae	Ligilactobacillus	Ligilactobacillus ruminis	-	-
member	11504	-	-	-	-	-	HG1789599	cellular processes and signaling	Posttranslational modification, protein turnover, chaperones	3F7DR	Belongs to the small heat shock protein (HSP20) family	1069534.LRC_19010	Bacteria	Firmicutes	Bacilli	Lactobacillales	Lactobacillaceae	Ligilactobacillus	Ligilactobacillus ruminis	unclassified	unclassified
group	11505	26	144	322	35.69	99.41	HG1782996;HG2121609;HG2173023;HG2263448;HG3013073;HG3382004;HG3506081;HG3656770;HG3827979;HG3901801;HG3945569;HG3992146;HG4015572;HG4062531;HG4062589;HG4069035;HG4080939;HG4081560;HG4087386;HG4113324;HG4116040;HG4116284;HG4119022;HG4120091;HG4121284;HG4125639	metabolism	Energy production and conversion	4AMY0	electron transport complex, RnfABCDGE type, B subunit	various	Bacteria	Bacteroidetes	Bacteroidia	Bacteroidales	Bacteroidaceae	various	various	unclassified	unclassified	0.1	-	0.1	-	0.0	-	0.0	-	26/26	26/26	19/26	19/26	(6)/26	26/26	26/26	26/26	26/26	26/26	20/26	(5)/26	0/0	0/0
member	11505	-	-	-	-	-	HG1782996	metabolism	Energy production and conversion	22XEE	Ferredoxin	879243.Poras_0659	Bacteria	Bacteroidetes	Bacteroidia	Bacteroidales	Bacteroidaceae	Bacteroides	Bacteroides sp. CAG:462	unclassified	unclassified
member	11505	-	-	-	-	-	HG1782996	-	-	-	-	-	Bacteria	Bacteroidetes	Bacteroidia	Bacteroidales	Bacteroidaceae	Bacteroides	Bacteroides sp. Marseille-P3684	-	-
member	11505	-	-	-	-	-	HG2121609	metabolism	Energy production and conversion	22XEE	Ferredoxin	1122971.BAME01000053_gene4285	Bacteria	Bacteroidetes	Bacteroidia	Bacteroidales	Bacteroidaceae	Bacteroides	Bacteroides sp. AM16-15	unclassified	unclassified
member	11505	-	-	-	-	-	HG2121609	-	-	-	-	-	Bacteria	Bacteroidetes	Bacteroidia	Bacteroidales	Bacteroidaceae	Bacteroides	Bacteroides sp. AM22-3LB	-	-
member	11505	-	-	-	-	-	HG2121609	-	-	-	-	-	Bacteria	Bacteroidetes	Bacteroidia	Bacteroidales	Bacteroidaceae	Bacteroides	Bacteroides sp. AM25-34	-	-
member	11505	-	-	-	-	-	HG2121609	-	-	-	-	-	Bacteria	Bacteroidetes	Bacteroidia	Bacteroidales	Bacteroidaceae	Phocaeicola	Phocaeicola massiliensis	-	-
member	11505	-	-	-	-	-	HG2173023	metabolism	Energy production and conversion	22XEE	Ferredoxin	1122971.BAME01000053_gene4285	Bacteria	Bacteroidetes	Bacteroidia	Bacteroidales	Bacteroidaceae	Bacteroides	Bacteroides sp. AM16-15	unclassified	unclassified
member	11505	-	-	-	-	-	HG2173023	-	-	-	-	-	Bacteria	Bacteroidetes	Bacteroidia	Bacteroidales	Bacteroidaceae	Bacteroides	Bacteroides sp. AM22-3LB	-	-
member	11505	-	-	-	-	-	HG2173023	-	-	-	-	-	Bacteria	Bacteroidetes	Bacteroidia	Bacteroidales	Bacteroidaceae	Bacteroides	Bacteroides sp. AM25-34	-	-
member	11505	-	-	-	-	-	HG2173023	-	-	-	-	-	Bacteria	Bacteroidetes	Bacteroidia	Bacteroidales	Bacteroidaceae	Phocaeicola	Phocaeicola massiliensis	-	-
member	11505	-	-	-	-	-	HG2263448	metabolism	Energy production and conversion	22XEE	Ferredoxin	1122971.BAME01000053_gene4285	Bacteria	Bacteroidetes	Bacteroidia	Bacteroidales	Bacteroidaceae	Phocaeicola	Phocaeicola massiliensis	unclassified	unclassified
member	11505	-	-	-	-	-	HG3013073	metabolism	Energy production and conversion	4AMY0	electron transport complex, RnfABCDGE type, B subunit	1121098.HMPREF1534_00806	Bacteria	Bacteroidetes	Bacteroidia	Bacteroidales	Bacteroidaceae	Bacteroides	Bacteroides sp. AM16-15	unclassified	unclassified
member	11505	-	-	-	-	-	HG3013073	-	-	-	-	-	Bacteria	Bacteroidetes	Bacteroidia	Bacteroidales	Bacteroidaceae	Bacteroides	Bacteroides sp. AM25-34	-	-
member	11505	-	-	-	-	-	HG3013073	-	-	-	-	-	Bacteria	Bacteroidetes	Bacteroidia	Bacteroidales	Bacteroidaceae	Phocaeicola	Phocaeicola massiliensis	-	-
member	11505	-	-	-	-	-	HG3382004	metabolism	Energy production and conversion	4AMY0	electron transport complex, RnfABCDGE type, B subunit	435590.BVU_3890	Bacteria	Bacteroidetes	Bacteroidia	Bacteroidales	Bacteroidaceae	Bacteroides	Bacteroides sp. AM26-11	unclassified	unclassified
member	11505	-	-	-	-	-	HG3382004	-	-	-	-	-	Bacteria	Bacteroidetes	Bacteroidia	Bacteroidales	Bacteroidaceae	Phocaeicola	Phocaeicola vulgatus	-	-
member	11505	-	-	-	-	-	HG3506081	metabolism	Energy production and conversion	4AMY0	electron transport complex, RnfABCDGE type, B subunit	470145.BACCOP_00674	Bacteria	Bacteroidetes	Bacteroidia	Bacteroidales	Bacteroidaceae	Bacteroides	Bacteroides sp. CAG:443	unclassified	unclassified
member	11505	-	-	-	-	-	HG3656770	metabolism	Energy production and conversion	4AMY0	electron transport complex, RnfABCDGE type, B subunit	435590.BVU_3890	Bacteria	Bacteroidetes	Bacteroidia	Bacteroidales	Bacteroidaceae	Phocaeicola	Phocaeicola faecalis	unclassified	unclassified
member	11505	-	-	-	-	-	HG3827979	metabolism	Energy production and conversion	4AMY0	electron transport complex, RnfABCDGE type, B subunit	484018.BACPLE_01948	Bacteria	Bacteroidetes	Bacteroidia	Bacteroidales	Bacteroidaceae	Bacteroides	Bacteroides mediterraneensis	unclassified	unclassified
member	11505	-	-	-	-	-	HG3901801	metabolism	Energy production and conversion	4AMY0	electron transport complex, RnfABCDGE type, B subunit	667015.Bacsa_2816	Bacteria	Bacteroidetes	Bacteroidia	Bacteroidales	Bacteroidaceae	Phocaeicola	Phocaeicola salanitronis	unclassified	unclassified
member	11505	-	-	-	-	-	HG3945569	metabolism	Energy production and conversion	22XEE	Ferredoxin	1122971.BAME01000053_gene4285	Bacteria	Bacteroidetes	Bacteroidia	Bacteroidales	Bacteroidaceae	Phocaeicola	Phocaeicola dorei	unclassified	unclassified
member	11505	-	-	-	-	-	HG3992146	metabolism	Energy production and conversion	4AMY0	electron transport complex, RnfABCDGE type, B subunit	435590.BVU_3890	Bacteria	Bacteroidetes	Bacteroidia	Bacteroidales	Bacteroidaceae	Bacteroides	Bacteroides sp. AM26-11	unclassified	unclassified
member	11505	-	-	-	-	-	HG3992146	-	-	-	-	-	Bacteria	Bacteroidetes	Bacteroidia	Bacteroidales	Bacteroidaceae	Phocaeicola	Phocaeicola vulgatus	-	-
member	11505	-	-	-	-	-	HG4015572	metabolism	Energy production and conversion	22XEE	Ferredoxin	1122971.BAME01000053_gene4285	Bacteria	Bacteroidetes	Bacteroidia	Bacteroidales	Bacteroidaceae	Bacteroides	Bacteroides sp. 3_1_33FAA	unclassified	unclassified
member	11505	-	-	-	-	-	HG4062531	metabolism	Energy production and conversion	4AMY0	electron transport complex, RnfABCDGE type, B subunit	470145.BACCOP_00674	Bacteria	Bacteroidetes	Bacteroidia	Bacteroidales	Bacteroidaceae	Bacteroides	Bacteroides sp. CAG:530	unclassified	unclassified
member	11505	-	-	-	-	-	HG4062589	metabolism	Energy production and conversion	4AMY0	electron transport complex, RnfABCDGE type, B subunit	357276.EL88_13080	Bacteria	Bacteroidetes	Bacteroidia	Bacteroidales	Bacteroidaceae	Bacteroides	Bacteroides sp. 9_1_42FAA	unclassified	unclassified
member	11505	-	-	-	-	-	HG4062589	-	-	-	-	-	Bacteria	Bacteroidetes	Bacteroidia	Bacteroidales	Bacteroidaceae	Bacteroides	Bacteroides sp. AF17-1	-	-
member	11505	-	-	-	-	-	HG4062589	-	-	-	-	-	Bacteria	Bacteroidetes	Bacteroidia	Bacteroidales	Bacteroidaceae	Phocaeicola	Phocaeicola dorei	-	-
member	11505	-	-	-	-	-	HG4069035	metabolism	Energy production and conversion	22XEE	Ferredoxin	1122971.BAME01000053_gene4285	Bacteria	Bacteroidetes	Bacteroidia	Bacteroidales	Bacteroidaceae	Bacteroides	Bacteroides dorei CAG:222	unclassified	unclassified
member	11505	-	-	-	-	-	HG4069035	-	-	-	-	-	Bacteria	Bacteroidetes	Bacteroidia	Bacteroidales	Bacteroidaceae	Bacteroides	Bacteroides sp. AF15-23LB	-	-
member	11505	-	-	-	-	-	HG4069035	-	-	-	-	-	Bacteria	Bacteroidetes	Bacteroidia	Bacteroidales	Bacteroidaceae	Bacteroides	Bacteroides sp. AF16-29	-	-
member	11505	-	-	-	-	-	HG4069035	-	-	-	-	-	Bacteria	Bacteroidetes	Bacteroidia	Bacteroidales	Bacteroidaceae	Bacteroides	Bacteroides sp. AF25-18	-	-
member	11505	-	-	-	-	-	HG4069035	-	-	-	-	-	Bacteria	Bacteroidetes	Bacteroidia	Bacteroidales	Bacteroidaceae	Bacteroides	Bacteroides sp. AM18-9	-	-
member	11505	-	-	-	-	-	HG4069035	-	-	-	-	-	Bacteria	Bacteroidetes	Bacteroidia	Bacteroidales	Bacteroidaceae	Bacteroides	Bacteroides sp. AM23-18	-	-
member	11505	-	-	-	-	-	HG4069035	-	-	-	-	-	Bacteria	Bacteroidetes	Bacteroidia	Bacteroidales	Bacteroidaceae	Bacteroides	Bacteroides sp. AM28-6	-	-
member	11505	-	-	-	-	-	HG4069035	-	-	-	-	-	Bacteria	Bacteroidetes	Bacteroidia	Bacteroidales	Bacteroidaceae	Phocaeicola	Phocaeicola dorei	-	-
member	11505	-	-	-	-	-	HG4069035	-	-	-	-	-	Bacteria	Bacteroidetes	Bacteroidia	Bacteroidales	Bacteroidaceae	unclassified	unclassified	-	-
member	11505	-	-	-	-	-	HG4080939	metabolism	Energy production and conversion	4AMY0	electron transport complex, RnfABCDGE type, B subunit	435590.BVU_3890	Bacteria	Bacteroidetes	Bacteroidia	Bacteroidales	Bacteroidaceae	Bacteroides	Bacteroides sp. 3_1_40A	unclassified	unclassified
member	11505	-	-	-	-	-	HG4080939	-	-	-	-	-	Bacteria	Bacteroidetes	Bacteroidia	Bacteroidales	Bacteroidaceae	Bacteroides	Bacteroides sp. 4_3_47FAA	-	-
member	11505	-	-	-	-	-	HG4080939	-	-	-	-	-	Bacteria	Bacteroidetes	Bacteroidia	Bacteroidales	Bacteroidaceae	Bacteroides	Bacteroides sp. 9_1_42FAA	-	-
member	11505	-	-	-	-	-	HG4080939	-	-	-	-	-	Bacteria	Bacteroidetes	Bacteroidia	Bacteroidales	Bacteroidaceae	Bacteroides	Bacteroides sp. AF17-1	-	-
member	11505	-	-	-	-	-	HG4080939	-	-	-	-	-	Bacteria	Bacteroidetes	Bacteroidia	Bacteroidales	Bacteroidaceae	Bacteroides	Bacteroides sp. AF32-15BH	-	-
member	11505	-	-	-	-	-	HG4080939	-	-	-	-	-	Bacteria	Bacteroidetes	Bacteroidia	Bacteroidales	Bacteroidaceae	Bacteroides	Bacteroides sp. AM26-11	-	-
member	11505	-	-	-	-	-	HG4080939	-	-	-	-	-	Bacteria	Bacteroidetes	Bacteroidia	Bacteroidales	Bacteroidaceae	Bacteroides	Bacteroides sp. AM27-13	-	-
member	11505	-	-	-	-	-	HG4080939	-	-	-	-	-	Bacteria	Bacteroidetes	Bacteroidia	Bacteroidales	Bacteroidaceae	Bacteroides	Bacteroides vulgatus CAG:6	-	-
member	11505	-	-	-	-	-	HG4080939	-	-	-	-	-	Bacteria	Bacteroidetes	Bacteroidia	Bacteroidales	Bacteroidaceae	Phocaeicola	Phocaeicola dorei	-	-
member	11505	-	-	-	-	-	HG4080939	-	-	-	-	-	Bacteria	Bacteroidetes	Bacteroidia	Bacteroidales	Bacteroidaceae	Phocaeicola	Phocaeicola vulgatus	-	-
member	11505	-	-	-	-	-	HG4080939	-	-	-	-	-	Bacteria	Bacteroidetes	Bacteroidia	Bacteroidales	Bacteroidaceae	Phocaeicola	unclassified	-	-
member	11505	-	-	-	-	-	HG4081560	metabolism	Energy production and conversion	4AMY0	electron transport complex, RnfABCDGE type, B subunit	435590.BVU_3890	Bacteria	Bacteroidetes	Bacteroidia	Bacteroidales	Bacteroidaceae	Bacteroides	Bacteroides sp. 3_1_40A	unclassified	unclassified
member	11505	-	-	-	-	-	HG4081560	-	-	-	-	-	Bacteria	Bacteroidetes	Bacteroidia	Bacteroidales	Bacteroidaceae	Bacteroides	Bacteroides sp. 4_3_47FAA	-	-
member	11505	-	-	-	-	-	HG4081560	-	-	-	-	-	Bacteria	Bacteroidetes	Bacteroidia	Bacteroidales	Bacteroidaceae	Bacteroides	Bacteroides sp. 9_1_42FAA	-	-
member	11505	-	-	-	-	-	HG4081560	-	-	-	-	-	Bacteria	Bacteroidetes	Bacteroidia	Bacteroidales	Bacteroidaceae	Bacteroides	Bacteroides sp. AF17-1	-	-
member	11505	-	-	-	-	-	HG4081560	-	-	-	-	-	Bacteria	Bacteroidetes	Bacteroidia	Bacteroidales	Bacteroidaceae	Bacteroides	Bacteroides sp. AF32-15BH	-	-
member	11505	-	-	-	-	-	HG4081560	-	-	-	-	-	Bacteria	Bacteroidetes	Bacteroidia	Bacteroidales	Bacteroidaceae	Bacteroides	Bacteroides sp. AM26-11	-	-
member	11505	-	-	-	-	-	HG4081560	-	-	-	-	-	Bacteria	Bacteroidetes	Bacteroidia	Bacteroidales	Bacteroidaceae	Bacteroides	Bacteroides sp. AM27-13	-	-
member	11505	-	-	-	-	-	HG4081560	-	-	-	-	-	Bacteria	Bacteroidetes	Bacteroidia	Bacteroidales	Bacteroidaceae	Bacteroides	Bacteroides vulgatus CAG:6	-	-
member	11505	-	-	-	-	-	HG4081560	-	-	-	-	-	Bacteria	Bacteroidetes	Bacteroidia	Bacteroidales	Bacteroidaceae	Phocaeicola	Phocaeicola dorei	-	-
member	11505	-	-	-	-	-	HG4081560	-	-	-	-	-	Bacteria	Bacteroidetes	Bacteroidia	Bacteroidales	Bacteroidaceae	Phocaeicola	Phocaeicola vulgatus	-	-
member	11505	-	-	-	-	-	HG4081560	-	-	-	-	-	Bacteria	Bacteroidetes	Bacteroidia	Bacteroidales	Bacteroidaceae	Phocaeicola	unclassified	-	-
member	11505	-	-	-	-	-	HG4087386	metabolism	Energy production and conversion	4AMY0	electron transport complex, RnfABCDGE type, B subunit	484018.BACPLE_01948	Bacteria	Bacteroidetes	Bacteroidia	Bacteroidales	Bacteroidaceae	Phocaeicola	Phocaeicola plebeius	unclassified	unclassified
member	11505	-	-	-	-	-	HG4087386	-	-	-	-	-	Bacteria	unclassified	unclassified	unclassified	unclassified	unclassified	uncultured bacterium	-	-
member	11505	-	-	-	-	-	HG4113324	metabolism	Energy production and conversion	4AMY0	electron transport complex, RnfABCDGE type, B subunit	470145.BACCOP_00674	Bacteria	Bacteroidetes	Bacteroidia	Bacteroidales	Bacteroidaceae	Phocaeicola	Phocaeicola coprocola	unclassified	unclassified
member	11505	-	-	-	-	-	HG4116040	metabolism	Energy production and conversion	4AMY0	electron transport complex, RnfABCDGE type, B subunit	484018.BACPLE_01948	Bacteria	Bacteroidetes	Bacteroidia	Bacteroidales	Bacteroidaceae	Phocaeicola	Phocaeicola plebeius	unclassified	unclassified
member	11505	-	-	-	-	-	HG4116040	-	-	-	-	-	Bacteria	unclassified	unclassified	unclassified	unclassified	unclassified	uncultured bacterium	-	-
member	11505	-	-	-	-	-	HG4116284	metabolism	Energy production and conversion	4AMY0	electron transport complex, RnfABCDGE type, B subunit	470145.BACCOP_00674	Bacteria	Bacteroidetes	Bacteroidia	Bacteroidales	Bacteroidaceae	Bacteroides	Bacteroides coprocola CAG:162	unclassified	unclassified
member	11505	-	-	-	-	-	HG4119022	metabolism	Energy production and conversion	4AMY0	electron transport complex, RnfABCDGE type, B subunit	470145.BACCOP_00674	Bacteria	Bacteroidetes	Bacteroidia	Bacteroidales	Bacteroidaceae	Phocaeicola	Phocaeicola coprocola	unclassified	unclassified
member	11505	-	-	-	-	-	HG4120091	metabolism	Energy production and conversion	4AMY0	electron transport complex, RnfABCDGE type, B subunit	484018.BACPLE_01948	Bacteria	Bacteroidetes	Bacteroidia	Bacteroidales	Bacteroidaceae	Phocaeicola	Phocaeicola plebeius	unclassified	unclassified
member	11505	-	-	-	-	-	HG4121284	metabolism	Energy production and conversion	4AMY0	electron transport complex, RnfABCDGE type, B subunit	547042.BACCOPRO_00416	Bacteria	Bacteroidetes	Bacteroidia	Bacteroidales	Bacteroidaceae	Bacteroides	Bacteroides coprophilus CAG:333	unclassified	unclassified
member	11505	-	-	-	-	-	HG4121284	-	-	-	-	-	Bacteria	Bacteroidetes	Bacteroidia	Bacteroidales	Bacteroidaceae	Phocaeicola	Phocaeicola coprophilus	-	-
member	11505	-	-	-	-	-	HG4125639	metabolism	Energy production and conversion	4AMY0	electron transport complex, RnfABCDGE type, B subunit	484018.BACPLE_01948	Bacteria	Bacteroidetes	Bacteroidia	Bacteroidales	Bacteroidaceae	Phocaeicola	Phocaeicola plebeius	unclassified	unclassified
group	11506	1	-	-	-	-	HG1783047	metabolism	Inorganic ion transport and metabolism	4FBPP	TOBE domain	1064537.AGSO01000007_gene3227	Bacteria	Fusobacteria	Fusobacteriia	Fusobacteriales	Fusobacteriaceae	Fusobacterium	Fusobacterium sp. CAG:439	unclassified	unclassified	0.1	-	0.1	-	0.0	-	0.0	-	1/1	1/1	1/1	1/1	1/1	1/1	1/1	1/1	1/1	1/1	1/1	1/1	0/0	0/0
member	11506	-	-	-	-	-	HG1783047	metabolism	Inorganic ion transport and metabolism	4FBPP	TOBE domain	1064537.AGSO01000007_gene3227	Bacteria	Fusobacteria	Fusobacteriia	Fusobacteriales	Fusobacteriaceae	Fusobacterium	Fusobacterium sp. CAG:439	unclassified	unclassified
group	11507	3	144	146	90.41	97.95	HG1783381;HG1816790;HG1822906	cellular processes and signaling	Posttranslational modification, protein turnover, chaperones	25WH5	Belongs to the small heat shock protein (HSP20) family	515620.EUBELI_20272	Bacteria	Firmicutes	Clostridia	Eubacteriales	Lachnospiraceae	Lachnospira	Lachnospira eligens	unclassified	unclassified	0.1	-	0.1	-	0.0	-	0.0	-	3/3	3/3	3/3	3/3	3/3	3/3	3/3	2/3	2/3	2/3	2/3	2/3	0/0	0/0
member	11507	-	-	-	-	-	HG1783381	cellular processes and signaling	Posttranslational modification, protein turnover, chaperones	25WH5	Belongs to the small heat shock protein (HSP20) family	515620.EUBELI_20272	Bacteria	Firmicutes	Clostridia	Eubacteriales	Lachnospiraceae	Lachnospira	Lachnospira eligens	unclassified	unclassified
member	11507	-	-	-	-	-	HG1816790	cellular processes and signaling	Posttranslational modification, protein turnover, chaperones	25WH5	Belongs to the small heat shock protein (HSP20) family	515620.EUBELI_20272	Bacteria	Firmicutes	unclassified	unclassified	unclassified	unclassified	Firmicutes bacterium CAG:882	unclassified	unclassified
member	11507	-	-	-	-	-	HG1822906	cellular processes and signaling	Posttranslational modification, protein turnover, chaperones	25WH5	Belongs to the small heat shock protein (HSP20) family	515620.EUBELI_20272	Bacteria	Firmicutes	Clostridia	Eubacteriales	Lachnospiraceae	Lachnospira	Lachnospira eligens	unclassified	unclassified
group	11508	2	144	292	46.23	46.23	HG1783416;HG3848708	cellular processes and signaling	various	4AKDK	Psort location	449673.BACSTE_03110	Bacteria	Bacteroidetes	Bacteroidia	Bacteroidales	Bacteroidaceae	Bacteroides	various	unclassified	unclassified	0.1	-	0.1	-	0.0	-	0.0	-	2/2	2/2	2/2	2/2	2/2	2/2	2/2	2/2	2/2	2/2	2/2	1/2	0/0	0/0
member	11508	-	-	-	-	-	HG1783416	cellular processes and signaling	Cell motility	4AKDK	Psort location	449673.BACSTE_03110	Bacteria	Bacteroidetes	Bacteroidia	Bacteroidales	Bacteroidaceae	Bacteroides	Bacteroides stercoris	unclassified	unclassified
member	11508	-	-	-	-	-	HG1783416	cellular processes and signaling	Intracellular trafficking, secretion, and vesicular transport	4AKDK	Psort location	449673.BACSTE_03110	-	-	-	-	-	-	-	-	-
member	11508	-	-	-	-	-	HG3848708	cellular processes and signaling	Cell motility	4AKDK	Psort location	449673.BACSTE_03110	Bacteria	Bacteroidetes	Bacteroidia	Bacteroidales	Bacteroidaceae	Bacteroides	Bacteroides sp. NSJ-48	unclassified	unclassified
member	11508	-	-	-	-	-	HG3848708	cellular processes and signaling	Intracellular trafficking, secretion, and vesicular transport	4AKDK	Psort location	449673.BACSTE_03110	-	-	-	-	-	-	-	-	-
group	11509	1	-	-	-	-	HG1783505	metabolism	Amino acid transport and metabolism	3VNVN	Amino acid permease	1123313.ATUT01000003_gene790	unclassified	unclassified	unclassified	unclassified	unclassified	unclassified	unclassified	unclassified	unclassified	0.1	-	0.1	-	0.0	-	0.0	-	1/1	1/1	1/1	1/1	1/1	0/0	0/0	0/0	0/0	0/0	0/0	0/0	0/0	0/0
member	11509	-	-	-	-	-	HG1783505	metabolism	Amino acid transport and metabolism	3VNVN	Amino acid permease	1123313.ATUT01000003_gene790	unclassified	unclassified	unclassified	unclassified	unclassified	unclassified	unclassified	unclassified	unclassified
group	11510	1	-	-	-	-	HG1783548	unclassified	unclassified	unclassified	unclassified	unclassified	Viruses	Uroviricota	Caudoviricetes	Caudovirales	Siphoviridae	unclassified	various	unclassified	unclassified	0.1	-	0.1	-	0.0	-	0.0	-	0/0	0/0	0/0	0/0	0/0	1/1	1/1	1/1	1/1	1/1	1/1	1/1	0/0	0/0
member	11510	-	-	-	-	-	HG1783548	unclassified	unclassified	unclassified	unclassified	unclassified	Viruses	Uroviricota	Caudoviricetes	Caudovirales	Siphoviridae	unclassified	Siphoviridae sp.	unclassified	unclassified
group	11511	1	-	-	-	-	HG1783613	metabolism	Carbohydrate transport and metabolism	1S2UG	PTS system	1286170.RORB6_21650	Bacteria	Proteobacteria	Gammaproteobacteria	Enterobacterales	Enterobacteriaceae	Raoultella	various	unclassified	unclassified	0.1	-	0.1	-	0.0	-	0.0	-	1/1	1/1	1/1	1/1	1/1	1/1	1/1	1/1	1/1	1/1	1/1	1/1	0/0	0/0
member	11511	-	-	-	-	-	HG1783613	metabolism	Carbohydrate transport and metabolism	1S2UG	PTS system	1286170.RORB6_21650	Bacteria	Proteobacteria	Gammaproteobacteria	Enterobacterales	Enterobacteriaceae	Raoultella	Raoultella ornithinolytica	unclassified	unclassified
member	11511	-	-	-	-	-	HG1783613	-	-	-	-	-	Bacteria	Proteobacteria	Gammaproteobacteria	Enterobacterales	Enterobacteriaceae	Raoultella	unclassified	-	-
group	11512	5	144	188	59.57	87.23	HG1783666;HG1859670;HG2097213;HG2099534;HG2535232	information storage and processing	Translation, ribosomal structure and biogenesis	24FUS	IF-3 binds to the 30S ribosomal subunit and shifts the equilibrum between 70S ribosomes and their 50S and 30S subunits in favor of the free subunits, thus enhancing the availability of 30S subunits on which protein synthesis initiation begins	various	Bacteria	Firmicutes	Clostridia	Eubacteriales	Lachnospiraceae	Roseburia	various	CMP-Neu5Ac:alpha-galactoside alpha-2,6-sialyltransferase (EC 2.4.99.-); CMP-Neu5Ac:alpha-glucoside alpha-2,6-sialyltransferase (EC 2.4.99.-);	GT97	0.1	-	0.1	-	0.0	-	0.0	-	5/5	5/5	4/5	5/5	(2)/5	4/5	4/5	4/5	4/5	4/5	2/5	(1)/5	3/5	3/5
member	11512	-	-	-	-	-	HG1783666	information storage and processing	Translation, ribosomal structure and biogenesis	24FUS	IF-3 binds to the 30S ribosomal subunit and shifts the equilibrum between 70S ribosomes and their 50S and 30S subunits in favor of the free subunits, thus enhancing the availability of 30S subunits on which protein synthesis initiation begins	500632.CLONEX_02671	Bacteria	Firmicutes	Clostridia	Eubacteriales	Lachnospiraceae	Roseburia	Roseburia sp. CAG:303	unclassified	unclassified
member	11512	-	-	-	-	-	HG1859670	information storage and processing	Translation, ribosomal structure and biogenesis	24FUS	IF-3 binds to the 30S ribosomal subunit and shifts the equilibrum between 70S ribosomes and their 50S and 30S subunits in favor of the free subunits, thus enhancing the availability of 30S subunits on which protein synthesis initiation begins	478749.BRYFOR_06117	Bacteria	Firmicutes	Clostridia	Eubacteriales	Lachnospiraceae	Roseburia	Roseburia sp. 40_7	unclassified	unclassified
member	11512	-	-	-	-	-	HG2097213	information storage and processing	Translation, ribosomal structure and biogenesis	4BXV7	IF-3 binds to the 30S ribosomal subunit and shifts the equilibrum between 70S ribosomes and their 50S and 30S subunits in favor of the free subunits, thus enhancing the availability of 30S subunits on which protein synthesis initiation begins	511680.BUTYVIB_01694	Bacteria	Firmicutes	Clostridia	Eubacteriales	Lachnospiraceae	Butyrivibrio	Butyrivibrio sp. CAG:318	CMP-Neu5Ac:alpha-galactoside alpha-2,6-sialyltransferase (EC 2.4.99.-); CMP-Neu5Ac:alpha-glucoside alpha-2,6-sialyltransferase (EC 2.4.99.-);	GT97
member	11512	-	-	-	-	-	HG2099534	information storage and processing	Translation, ribosomal structure and biogenesis	24FUS	IF-3 binds to the 30S ribosomal subunit and shifts the equilibrum between 70S ribosomes and their 50S and 30S subunits in favor of the free subunits, thus enhancing the availability of 30S subunits on which protein synthesis initiation begins	140626.JHWB01000016_gene2370	Bacteria	Firmicutes	Clostridia	Eubacteriales	Eubacteriaceae	Eubacterium	Eubacterium rectale CAG:36	CMP-Neu5Ac:alpha-galactoside alpha-2,6-sialyltransferase (EC 2.4.99.-); CMP-Neu5Ac:alpha-glucoside alpha-2,6-sialyltransferase (EC 2.4.99.-);	GT97
member	11512	-	-	-	-	-	HG2099534	-	-	-	-	-	Bacteria	Firmicutes	Clostridia	Eubacteriales	Eubacteriaceae	Eubacterium	Eubacterium sp. 41_20	-	-
member	11512	-	-	-	-	-	HG2099534	-	-	-	-	-	Bacteria	Firmicutes	Clostridia	Eubacteriales	Lachnospiraceae	Mediterraneibacter	[Ruminococcus] torques	-	-
member	11512	-	-	-	-	-	HG2099534	-	-	-	-	-	Bacteria	Firmicutes	Clostridia	Eubacteriales	Lachnospiraceae	unclassified	[Eubacterium] rectale	-	-
member	11512	-	-	-	-	-	HG2535232	information storage and processing	Translation, ribosomal structure and biogenesis	24FUS	IF-3 binds to the 30S ribosomal subunit and shifts the equilibrum between 70S ribosomes and their 50S and 30S subunits in favor of the free subunits, thus enhancing the availability of 30S subunits on which protein synthesis initiation begins	140626.JHWB01000016_gene2370	unclassified	unclassified	unclassified	unclassified	unclassified	unclassified	unclassified	CMP-Neu5Ac:alpha-galactoside alpha-2,6-sialyltransferase (EC 2.4.99.-); CMP-Neu5Ac:alpha-glucoside alpha-2,6-sialyltransferase (EC 2.4.99.-);	GT97
group	11513	18	144	272	27.15	98.97	HG1783696;HG2134874;HG2333314;HG2344089;HG2750883;HG3000092;HG3086152;HG3145752;HG3253519;HG3279517;HG3366063;HG3372760;HG3413606;HG3414358;HG3418056;HG3422551;HG3578646;HG3638961	cellular processes and signaling	Defense mechanisms	3WGVE	ABC transporter	various	Bacteria	Firmicutes	Clostridia	Eubacteriales	Oscillospiraceae	Faecalibacterium	Faecalibacterium prausnitzii	unclassified	unclassified	0.1	-	0.1	-	0.0	-	0.0	-	18/18	18/18	10/18	15/18	(6)/18	15/18	15/18	15/18	15/18	9/18	8/18	8/18	0/0	0/0
member	11513	-	-	-	-	-	HG1783696	cellular processes and signaling	Defense mechanisms	3WGVE	ABC transporter	718252.FP2_16210	unclassified	unclassified	unclassified	unclassified	unclassified	unclassified	unclassified	unclassified	unclassified
member	11513	-	-	-	-	-	HG2134874	cellular processes and signaling	Defense mechanisms	3WGVE	ABC transporter	718252.FP2_16210	Bacteria	Firmicutes	Clostridia	Eubacteriales	Oscillospiraceae	Faecalibacterium	Faecalibacterium prausnitzii	unclassified	unclassified
member	11513	-	-	-	-	-	HG2333314	cellular processes and signaling	Defense mechanisms	36DXW	ABC transporter	1304866.K413DRAFT_3786	Bacteria	Firmicutes	Clostridia	Eubacteriales	Clostridiaceae	Hungatella	Hungatella sp. L12	unclassified	unclassified
member	11513	-	-	-	-	-	HG2344089	cellular processes and signaling	Defense mechanisms	3WGVE	ABC transporter	718252.FP2_13800	Bacteria	Firmicutes	Clostridia	Eubacteriales	Oscillospiraceae	Faecalibacterium	Faecalibacterium prausnitzii	unclassified	unclassified
member	11513	-	-	-	-	-	HG2750883	cellular processes and signaling	Defense mechanisms	3WGVE	ABC transporter	718252.FP2_13800	Bacteria	Firmicutes	Clostridia	Eubacteriales	Oscillospiraceae	Faecalibacterium	Faecalibacterium prausnitzii	unclassified	unclassified
member	11513	-	-	-	-	-	HG3000092	cellular processes and signaling	Defense mechanisms	247JJ	ABC transporter	1282887.AUJG01000017_gene1190	Bacteria	Firmicutes	Clostridia	Eubacteriales	Oscillospiraceae	Anaerotruncus	Anaerotruncus sp. CAG:390	unclassified	unclassified
member	11513	-	-	-	-	-	HG3086152	cellular processes and signaling	Defense mechanisms	36DXW	ABC transporter	1304866.K413DRAFT_3786	Bacteria	Firmicutes	Clostridia	Eubacteriales	Clostridiaceae	Hungatella	Hungatella hathewayi	unclassified	unclassified
member	11513	-	-	-	-	-	HG3145752	cellular processes and signaling	Defense mechanisms	247JJ	ABC transporter	1282887.AUJG01000017_gene1190	unclassified	unclassified	unclassified	unclassified	unclassified	unclassified	unclassified	unclassified	unclassified
member	11513	-	-	-	-	-	HG3253519	cellular processes and signaling	Defense mechanisms	268T7	Psort location CytoplasmicMembrane, score	457421.CBFG_00315	Bacteria	Firmicutes	Clostridia	Eubacteriales	Clostridiaceae	Clostridium	Clostridium sp. CAG:81	unclassified	unclassified
member	11513	-	-	-	-	-	HG3253519	-	-	-	-	-	Bacteria	Firmicutes	Clostridia	Eubacteriales	Clostridiaceae	Clostridium	uncultured Clostridium sp.	-	-
member	11513	-	-	-	-	-	HG3279517	cellular processes and signaling	Defense mechanisms	36DXW	ABC transporter	1304866.K413DRAFT_3786	Bacteria	Firmicutes	Clostridia	Eubacteriales	Clostridiaceae	Hungatella	Hungatella hathewayi	unclassified	unclassified
member	11513	-	-	-	-	-	HG3279517	-	-	-	-	-	Bacteria	Firmicutes	Clostridia	Eubacteriales	Clostridiaceae	Hungatella	unclassified	-	-
member	11513	-	-	-	-	-	HG3366063	cellular processes and signaling	Defense mechanisms	3WGVE	ABC transporter	718252.FP2_16210	Bacteria	Firmicutes	Clostridia	Eubacteriales	Oscillospiraceae	Faecalibacterium	Faecalibacterium prausnitzii	unclassified	unclassified
member	11513	-	-	-	-	-	HG3372760	cellular processes and signaling	Defense mechanisms	3WGVE	ABC transporter	718252.FP2_16210	unclassified	unclassified	unclassified	unclassified	unclassified	unclassified	unclassified	unclassified	unclassified
member	11513	-	-	-	-	-	HG3413606	cellular processes and signaling	Defense mechanisms	3WGVE	ABC transporter	718252.FP2_13800	Bacteria	Firmicutes	Clostridia	Eubacteriales	Oscillospiraceae	Faecalibacterium	Faecalibacterium prausnitzii	unclassified	unclassified
member	11513	-	-	-	-	-	HG3414358	cellular processes and signaling	Defense mechanisms	3WGVE	ABC transporter	718252.FP2_13800	Bacteria	Firmicutes	Clostridia	Eubacteriales	Oscillospiraceae	Faecalibacterium	Faecalibacterium prausnitzii	unclassified	unclassified
member	11513	-	-	-	-	-	HG3418056	cellular processes and signaling	Defense mechanisms	3WGVE	ABC transporter	718252.FP2_13800	Bacteria	Firmicutes	Clostridia	Eubacteriales	Oscillospiraceae	Faecalibacterium	Faecalibacterium prausnitzii	unclassified	unclassified
member	11513	-	-	-	-	-	HG3422551	cellular processes and signaling	Defense mechanisms	3WGVE	ABC transporter	718252.FP2_13800	Bacteria	Firmicutes	Clostridia	Eubacteriales	Oscillospiraceae	Faecalibacterium	Faecalibacterium prausnitzii	unclassified	unclassified
member	11513	-	-	-	-	-	HG3578646	cellular processes and signaling	Defense mechanisms	268T7	Psort location CytoplasmicMembrane, score	457421.CBFG_00315	Bacteria	Firmicutes	Clostridia	Eubacteriales	Clostridiaceae	Clostridium	uncultured Clostridium sp.	unclassified	unclassified
member	11513	-	-	-	-	-	HG3638961	cellular processes and signaling	Defense mechanisms	268T7	Psort location CytoplasmicMembrane, score	457421.CBFG_00315	Bacteria	Firmicutes	Clostridia	Eubacteriales	unclassified	unclassified	butyrate-producing bacterium SS3/4	unclassified	unclassified
group	11514	4	144	388	30.41	89.18	HG1784176;HG2312174;HG4399771;HG4562201	metabolism	Inorganic ion transport and metabolism	21Y73	Bacterial extracellular solute-binding protein	411902.CLOBOL_01853	Bacteria	Firmicutes	unclassified	unclassified	unclassified	unclassified	various	unclassified	unclassified	0.1	-	0.1	-	0.0	-	0.0	-	4/4	4/4	4/4	4/4	2/4	3/4	3/4	3/4	3/4	3/4	3/4	3/4	0/0	0/0
member	11514	-	-	-	-	-	HG1784176	metabolism	Inorganic ion transport and metabolism	21Y73	Bacterial extracellular solute-binding protein	1298920.KI911353_gene3038	Bacteria	Firmicutes	unclassified	unclassified	unclassified	unclassified	Firmicutes bacterium CAG:110	unclassified	unclassified
member	11514	-	-	-	-	-	HG2312174	metabolism	Inorganic ion transport and metabolism	21Y73	Bacterial extracellular solute-binding protein	411902.CLOBOL_01853	unclassified	unclassified	unclassified	unclassified	unclassified	unclassified	unclassified	unclassified	unclassified
member	11514	-	-	-	-	-	HG4399771	metabolism	Inorganic ion transport and metabolism	21Y73	Bacterial extracellular solute-binding protein	411902.CLOBOL_01853	Bacteria	Firmicutes	unclassified	unclassified	unclassified	unclassified	Firmicutes bacterium CAG:110	unclassified	unclassified
member	11514	-	-	-	-	-	HG4562201	metabolism	Inorganic ion transport and metabolism	21Y73	Bacterial extracellular solute-binding protein	742735.HMPREF9467_04297	Bacteria	Firmicutes	unclassified	unclassified	unclassified	unclassified	Firmicutes bacterium CAG:110	unclassified	unclassified
group	11515	11	144	390	13.08	99.23	HG1784326;HG3200746;HG3383791;HG3875046;HG4313893;HG4522283;HG4564741;HG4568558;HG4569129;HG4573085;HG4574286	metabolism	Amino acid transport and metabolism	2FN0N	Aminotransferase	537011.PREVCOP_04654	Bacteria	Bacteroidetes	Bacteroidia	Bacteroidales	Prevotellaceae	Prevotella	Prevotella copri	unclassified	unclassified	0.1	-	0.1	-	0.0	-	0.0	-	11/11	11/11	11/11	11/11	11/11	9/11	9/11	9/11	9/11	9/11	9/11	7/11	0/0	0/0
member	11515	-	-	-	-	-	HG1784326	metabolism	Amino acid transport and metabolism	2FN0N	Aminotransferase	537011.PREVCOP_04654	Bacteria	Bacteroidetes	Bacteroidia	Bacteroidales	Prevotellaceae	Prevotella	Prevotella copri	unclassified	unclassified
member	11515	-	-	-	-	-	HG3200746	metabolism	Amino acid transport and metabolism	2FN0N	Aminotransferase	537011.PREVCOP_04654	Bacteria	Bacteroidetes	Bacteroidia	Bacteroidales	Prevotellaceae	Prevotella	Prevotella copri	unclassified	unclassified
member	11515	-	-	-	-	-	HG3200746	-	-	-	-	-	Bacteria	Bacteroidetes	Bacteroidia	Bacteroidales	Prevotellaceae	Prevotella	unclassified	-	-
member	11515	-	-	-	-	-	HG3383791	metabolism	Amino acid transport and metabolism	2FN0N	Aminotransferase	537011.PREVCOP_04654	Bacteria	Bacteroidetes	Bacteroidia	Bacteroidales	Prevotellaceae	Prevotella	Prevotella copri	unclassified	unclassified
member	11515	-	-	-	-	-	HG3383791	-	-	-	-	-	Bacteria	Bacteroidetes	Bacteroidia	Bacteroidales	Prevotellaceae	Prevotella	Prevotella copri CAG:164	-	-
member	11515	-	-	-	-	-	HG3383791	-	-	-	-	-	Viruses	Uroviricota	Caudoviricetes	Caudovirales	Siphoviridae	unclassified	Siphoviridae sp.	-	-
member	11515	-	-	-	-	-	HG3875046	metabolism	Amino acid transport and metabolism	2FN0N	Aminotransferase	537011.PREVCOP_04654	Bacteria	Bacteroidetes	Bacteroidia	Bacteroidales	Prevotellaceae	Prevotella	Prevotella copri	unclassified	unclassified
member	11515	-	-	-	-	-	HG4313893	metabolism	Amino acid transport and metabolism	2FN0N	Aminotransferase	537011.PREVCOP_04654	Bacteria	Bacteroidetes	Bacteroidia	Bacteroidales	Prevotellaceae	Prevotella	Prevotella copri	unclassified	unclassified
member	11515	-	-	-	-	-	HG4522283	metabolism	Amino acid transport and metabolism	2FN0N	Aminotransferase	537011.PREVCOP_04654	Bacteria	Bacteroidetes	Bacteroidia	Bacteroidales	Prevotellaceae	Prevotella	Prevotella sp. AM42-24	unclassified	unclassified
member	11515	-	-	-	-	-	HG4564741	metabolism	Amino acid transport and metabolism	2FN0N	Aminotransferase	537011.PREVCOP_04654	unclassified	unclassified	unclassified	unclassified	unclassified	unclassified	unclassified	unclassified	unclassified
member	11515	-	-	-	-	-	HG4568558	metabolism	Amino acid transport and metabolism	2FN0N	Aminotransferase	537011.PREVCOP_04654	Bacteria	Bacteroidetes	Bacteroidia	Bacteroidales	Prevotellaceae	Prevotella	Prevotella copri	unclassified	unclassified
member	11515	-	-	-	-	-	HG4568558	-	-	-	-	-	Bacteria	Bacteroidetes	Bacteroidia	Bacteroidales	Prevotellaceae	Prevotella	Prevotella copri CAG:164	-	-
member	11515	-	-	-	-	-	HG4568558	-	-	-	-	-	Viruses	Uroviricota	Caudoviricetes	Caudovirales	Siphoviridae	unclassified	Siphoviridae sp.	-	-
member	11515	-	-	-	-	-	HG4569129	metabolism	Amino acid transport and metabolism	2FN0N	Aminotransferase	537011.PREVCOP_04654	Bacteria	Bacteroidetes	Bacteroidia	Bacteroidales	Prevotellaceae	Prevotella	Prevotella sp. CAG:732	unclassified	unclassified
member	11515	-	-	-	-	-	HG4573085	metabolism	Amino acid transport and metabolism	2FN0N	Aminotransferase	537011.PREVCOP_04654	Bacteria	Bacteroidetes	Bacteroidia	Bacteroidales	Prevotellaceae	Prevotella	Prevotella copri	unclassified	unclassified
member	11515	-	-	-	-	-	HG4574286	metabolism	Amino acid transport and metabolism	2FN0N	Aminotransferase	537011.PREVCOP_04654	unclassified	unclassified	unclassified	unclassified	unclassified	unclassified	unclassified	unclassified	unclassified
group	11516	4	144	158	77.22	94.94	HG1784455;HG1810117;HG1844950;HG2018534	metabolism	Carbohydrate transport and metabolism	2FT1X	Ribose 5-phosphate isomerase	537011.PREVCOP_04063	Bacteria	Bacteroidetes	Bacteroidia	Bacteroidales	Prevotellaceae	Prevotella	Prevotella copri	unclassified	unclassified	0.1	-	0.1	-	0.0	-	0.0	-	4/4	4/4	4/4	4/4	3/4	4/4	4/4	4/4	4/4	4/4	4/4	3/4	0/0	0/0
member	11516	-	-	-	-	-	HG1784455	metabolism	Carbohydrate transport and metabolism	2FT1X	Ribose 5-phosphate isomerase	537011.PREVCOP_04063	Bacteria	Bacteroidetes	Bacteroidia	Bacteroidales	Prevotellaceae	Prevotella	Prevotella copri	unclassified	unclassified
member	11516	-	-	-	-	-	HG1810117	metabolism	Carbohydrate transport and metabolism	2FT1X	Ribose 5-phosphate isomerase	888832.HMPREF9420_0185	Bacteria	Bacteroidetes	Bacteroidia	Bacteroidales	Prevotellaceae	Prevotella	Prevotella salivae	unclassified	unclassified
member	11516	-	-	-	-	-	HG1844950	metabolism	Carbohydrate transport and metabolism	2FT1X	Ribose 5-phosphate isomerase	537011.PREVCOP_04063	Bacteria	Bacteroidetes	Bacteroidia	Bacteroidales	Prevotellaceae	Prevotella	Prevotella copri	unclassified	unclassified
member	11516	-	-	-	-	-	HG2018534	metabolism	Carbohydrate transport and metabolism	2FT1X	Ribose 5-phosphate isomerase	537011.PREVCOP_04063	Bacteria	Bacteroidetes	Bacteroidia	Bacteroidales	Prevotellaceae	Prevotella	Prevotella copri	unclassified	unclassified
group	11517	1	-	-	-	-	HG1784661	metabolism	various	2U4NN	KR domain	1123060.JONP01000030_gene2600	unclassified	unclassified	unclassified	unclassified	unclassified	unclassified	unclassified	unclassified	unclassified	0.1	-	0.1	-	0.0	-	0.0	-	1/1	1/1	1/1	1/1	1/1	0/0	0/0	0/0	0/0	0/0	0/0	0/0	0/0	0/0
member	11517	-	-	-	-	-	HG1784661	metabolism	Lipid transport and metabolism	2U4NN	KR domain	1123060.JONP01000030_gene2600	unclassified	unclassified	unclassified	unclassified	unclassified	unclassified	unclassified	unclassified	unclassified
member	11517	-	-	-	-	-	HG1784661	metabolism	Secondary metabolites biosynthesis, transport and catabolism	2U4NN	KR domain	1123060.JONP01000030_gene2600	-	-	-	-	-	-	-	-	-
group	11518	1	-	-	-	-	HG1784687	metabolism	Nucleotide transport and metabolism	25W99	dUTPase	411469.EUBHAL_01115	Bacteria	Firmicutes	Clostridia	Eubacteriales	Clostridiaceae	unclassified	various	unclassified	unclassified	0.1	-	0.1	-	0.0	-	0.0	-	1/1	1/1	1/1	1/1	1/1	1/1	1/1	1/1	1/1	1/1	1/1	1/1	0/0	0/0
member	11518	-	-	-	-	-	HG1784687	metabolism	Nucleotide transport and metabolism	25W99	dUTPase	411469.EUBHAL_01115	Bacteria	Firmicutes	Clostridia	Eubacteriales	Clostridiaceae	unclassified	Clostridiaceae bacterium OM08-6BH	unclassified	unclassified
group	11519	1	-	-	-	-	HG1784937	poorly characterized	Function unknown	2FS5C	Single strand-specific metallo-endoribonuclease involved in late-stage 70S ribosome quality control and in maturation of the 3' terminus of the 16S rRNA	537011.PREVCOP_06259	Bacteria	Bacteroidetes	Bacteroidia	Bacteroidales	Prevotellaceae	Prevotella	various	unclassified	unclassified	0.1	-	0.1	-	0.0	-	0.0	-	1/1	1/1	1/1	1/1	1/1	1/1	1/1	1/1	1/1	1/1	1/1	1/1	0/0	0/0
member	11519	-	-	-	-	-	HG1784937	poorly characterized	Function unknown	2FS5C	Single strand-specific metallo-endoribonuclease involved in late-stage 70S ribosome quality control and in maturation of the 3' terminus of the 16S rRNA	537011.PREVCOP_06259	Bacteria	Bacteroidetes	Bacteroidia	Bacteroidales	Prevotellaceae	Prevotella	Prevotella copri	unclassified	unclassified
member	11519	-	-	-	-	-	HG1784937	-	-	-	-	-	Bacteria	Bacteroidetes	Bacteroidia	Bacteroidales	Prevotellaceae	Prevotella	Prevotella copri CAG:164	-	-
member	11519	-	-	-	-	-	HG1784937	-	-	-	-	-	Bacteria	Bacteroidetes	Bacteroidia	Bacteroidales	Prevotellaceae	Prevotella	Prevotella sp. CAG:604	-	-
member	11519	-	-	-	-	-	HG1784937	-	-	-	-	-	Bacteria	Bacteroidetes	Bacteroidia	Bacteroidales	Prevotellaceae	Prevotella	unclassified	-	-
group	11520	4	144	144	99.31	100.0	HG1784982;HG1793710;P07280;P07281	information storage and processing	Translation, ribosomal structure and biogenesis	3RYBV	to Saccharomyces cerevisiae RPS19B (YNL302C) and RPS19A (YOL121C)	4932.YOL121C	Eukaryota	Ascomycota	Saccharomycetes	Saccharomycetales	Saccharomycetaceae	Saccharomyces	various	unclassified	unclassified	0.1	-	0.1	-	0.0	-	0.0	-	4/4	4/4	4/4	4/4	4/4	4/4	4/4	4/4	4/4	4/4	4/4	4/4	0/0	0/0
member	11520	-	-	-	-	-	HG1784982	information storage and processing	Translation, ribosomal structure and biogenesis	3RYBV	to Saccharomyces cerevisiae RPS19B (YNL302C) and RPS19A (YOL121C)	4932.YOL121C	Eukaryota	Ascomycota	Saccharomycetes	Saccharomycetales	Saccharomycetaceae	Saccharomyces	Saccharomyces boulardii (nom. inval.)	unclassified	unclassified
member	11520	-	-	-	-	-	HG1784982	-	-	-	-	-	Eukaryota	Ascomycota	Saccharomycetes	Saccharomycetales	Saccharomycetaceae	Saccharomyces	Saccharomyces cerevisiae	-	-
member	11520	-	-	-	-	-	HG1784982	-	-	-	-	-	Eukaryota	Ascomycota	Saccharomycetes	Saccharomycetales	Saccharomycetaceae	Saccharomyces	Saccharomyces pastorianus	-	-
member	11520	-	-	-	-	-	HG1793710	information storage and processing	Translation, ribosomal structure and biogenesis	3RYBV	to Saccharomyces cerevisiae RPS19B (YNL302C) and RPS19A (YOL121C)	4932.YOL121C	Eukaryota	Ascomycota	Saccharomycetes	Saccharomycetales	Saccharomycetaceae	Saccharomyces	Saccharomyces boulardii (nom. inval.)	unclassified	unclassified
member	11520	-	-	-	-	-	HG1793710	-	-	-	-	-	Eukaryota	Ascomycota	Saccharomycetes	Saccharomycetales	Saccharomycetaceae	Saccharomyces	Saccharomyces cerevisiae	-	-
member	11520	-	-	-	-	-	HG1793710	-	-	-	-	-	Eukaryota	Ascomycota	Saccharomycetes	Saccharomycetales	Saccharomycetaceae	Saccharomyces	Saccharomyces paradoxus	-	-
member	11520	-	-	-	-	-	HG1793710	-	-	-	-	-	Eukaryota	Ascomycota	Saccharomycetes	Saccharomycetales	Saccharomycetaceae	Saccharomyces	Saccharomyces pastorianus	-	-
member	11520	-	-	-	-	-	P07280	information storage and processing	Translation, ribosomal structure and biogenesis	3RYBV	to Saccharomyces cerevisiae RPS19B (YNL302C) and RPS19A (YOL121C)	4932.YOL121C	Eukaryota	Ascomycota	Saccharomycetes	Saccharomycetales	Saccharomycetaceae	Saccharomyces	Saccharomyces boulardii (nom. inval.)	unclassified	unclassified
member	11520	-	-	-	-	-	P07280	-	-	-	-	-	Eukaryota	Ascomycota	Saccharomycetes	Saccharomycetales	Saccharomycetaceae	Saccharomyces	Saccharomyces cerevisiae	-	-
member	11520	-	-	-	-	-	P07280	-	-	-	-	-	Eukaryota	Ascomycota	Saccharomycetes	Saccharomycetales	Saccharomycetaceae	Saccharomyces	Saccharomyces paradoxus	-	-
member	11520	-	-	-	-	-	P07280	-	-	-	-	-	Eukaryota	Ascomycota	Saccharomycetes	Saccharomycetales	Saccharomycetaceae	Saccharomyces	Saccharomyces pastorianus	-	-
member	11520	-	-	-	-	-	P07281	information storage and processing	Translation, ribosomal structure and biogenesis	3RYBV	to Saccharomyces cerevisiae RPS19B (YNL302C) and RPS19A (YOL121C)	4932.YOL121C	Eukaryota	Ascomycota	Saccharomycetes	Saccharomycetales	Saccharomycetaceae	Saccharomyces	Saccharomyces boulardii (nom. inval.)	unclassified	unclassified
member	11520	-	-	-	-	-	P07281	-	-	-	-	-	Eukaryota	Ascomycota	Saccharomycetes	Saccharomycetales	Saccharomycetaceae	Saccharomyces	Saccharomyces cerevisiae	-	-
member	11520	-	-	-	-	-	P07281	-	-	-	-	-	Eukaryota	Ascomycota	Saccharomycetes	Saccharomycetales	Saccharomycetaceae	Saccharomyces	Saccharomyces pastorianus	-	-
group	11521	1	-	-	-	-	HG1785015	unclassified	unclassified	4AF91	unclassified	543728.Vapar_0225	Bacteria	Proteobacteria	Betaproteobacteria	Burkholderiales	Comamonadaceae	Variovorax	Variovorax paradoxus	unclassified	unclassified	0.1	-	0.1	-	0.0	-	0.0	-	1/1	1/1	1/1	1/1	1/1	1/1	1/1	1/1	1/1	1/1	1/1	1/1	0/0	0/0
member	11521	-	-	-	-	-	HG1785015	unclassified	unclassified	4AF91	unclassified	543728.Vapar_0225	Bacteria	Proteobacteria	Betaproteobacteria	Burkholderiales	Comamonadaceae	Variovorax	Variovorax paradoxus	unclassified	unclassified
group	11522	1	-	-	-	-	HG1785232	cellular processes and signaling	Posttranslational modification, protein turnover, chaperones	1ZFJ0	Required for rescue of stalled ribosomes mediated by trans-translation. Binds to transfer-messenger RNA (tmRNA), required for stable association of tmRNA with ribosomes. tmRNA and SmpB together mimic tRNA shape, replacing the anticodon stem-loop with SmpB. tmRNA is encoded by the ssrA gene	1121085.AUCI01000006_gene1597	Bacteria	Tenericutes	Mollicutes	Mycoplasmatales	Mycoplasmataceae	Mycoplasma	Mycoplasma sp. CAG:956	unclassified	unclassified	0.1	-	0.1	-	0.0	-	0.0	-	1/1	1/1	1/1	1/1	1/1	1/1	1/1	1/1	1/1	1/1	1/1	1/1	0/0	0/0
member	11522	-	-	-	-	-	HG1785232	cellular processes and signaling	Posttranslational modification, protein turnover, chaperones	1ZFJ0	Required for rescue of stalled ribosomes mediated by trans-translation. Binds to transfer-messenger RNA (tmRNA), required for stable association of tmRNA with ribosomes. tmRNA and SmpB together mimic tRNA shape, replacing the anticodon stem-loop with SmpB. tmRNA is encoded by the ssrA gene	1121085.AUCI01000006_gene1597	Bacteria	Tenericutes	Mollicutes	Mycoplasmatales	Mycoplasmataceae	Mycoplasma	Mycoplasma sp. CAG:956	unclassified	unclassified
group	11523	1	-	-	-	-	HG1785948	information storage and processing	Replication, recombination and repair	COG0816	Could be a nuclease involved in processing of the 5'-end of pre-16S rRNA	1120746.CCNL01000017_gene2965	Bacteria	Firmicutes	Clostridia	Eubacteriales	Oscillospiraceae	Anaeromassilibacillus	various	unclassified	unclassified	0.1	-	0.1	-	0.0	-	0.0	-	1/1	1/1	1/1	1/1	1/1	1/1	1/1	1/1	1/1	1/1	1/1	1/1	0/0	0/0
member	11523	-	-	-	-	-	HG1785948	information storage and processing	Replication, recombination and repair	COG0816	Could be a nuclease involved in processing of the 5'-end of pre-16S rRNA	1120746.CCNL01000017_gene2965	Bacteria	Firmicutes	Clostridia	Eubacteriales	Oscillospiraceae	Anaeromassilibacillus	Anaeromassilibacillus sp. An250	unclassified	unclassified
member	11523	-	-	-	-	-	HG1785948	-	-	-	-	-	Bacteria	Firmicutes	Clostridia	Eubacteriales	Oscillospiraceae	Anaeromassilibacillus	unclassified	-	-
group	11524	8	144	232	29.46	95.85	HG1785954;HG2023368;HG2376284;HG2402600;HG3093928;HG3096655;HG3163836;HG3166459	poorly characterized	Function unknown	21Y81	Pyridoxal 5'-phosphate (PLP)-binding protein, which is involved in PLP homeostasis	411902.CLOBOL_03723	Bacteria	Firmicutes	Clostridia	Eubacteriales	various	Clostridium	various	unclassified	unclassified	0.1	-	0.1	-	0.0	-	0.0	-	8/8	8/8	7/8	8/8	6/8	5/8	5/8	5/8	5/8	3/8	3/8	(2)/8	0/0	0/0
member	11524	-	-	-	-	-	HG1785954	poorly characterized	Function unknown	21Y81	Pyridoxal 5'-phosphate (PLP)-binding protein, which is involved in PLP homeostasis	411902.CLOBOL_03723	unclassified	unclassified	unclassified	unclassified	unclassified	unclassified	unclassified	unclassified	unclassified
member	11524	-	-	-	-	-	HG2023368	poorly characterized	Function unknown	21Y81	Pyridoxal 5'-phosphate (PLP)-binding protein, which is involved in PLP homeostasis	742735.HMPREF9467_03442	Bacteria	Firmicutes	Clostridia	Eubacteriales	Clostridiaceae	Clostridium	Clostridium clostridioforme CAG:132	unclassified	unclassified
member	11524	-	-	-	-	-	HG2023368	-	-	-	-	-	Bacteria	Firmicutes	Clostridia	Eubacteriales	Lachnospiraceae	Enterocloster	Enterocloster clostridioformis	-	-
member	11524	-	-	-	-	-	HG2376284	poorly characterized	Function unknown	21Y81	Pyridoxal 5'-phosphate (PLP)-binding protein, which is involved in PLP homeostasis	411902.CLOBOL_03723	unclassified	unclassified	unclassified	unclassified	unclassified	unclassified	unclassified	unclassified	unclassified
member	11524	-	-	-	-	-	HG2402600	poorly characterized	Function unknown	21Y81	Pyridoxal 5'-phosphate (PLP)-binding protein, which is involved in PLP homeostasis	411902.CLOBOL_03723	unclassified	unclassified	unclassified	unclassified	unclassified	unclassified	unclassified	unclassified	unclassified
member	11524	-	-	-	-	-	HG3093928	poorly characterized	Function unknown	26909	Pyridoxal 5'-phosphate (PLP)-binding protein, which is involved in PLP homeostasis	457421.CBFG_05588	Bacteria	Firmicutes	Clostridia	Eubacteriales	Lachnospiraceae	unclassified	unclassified	unclassified	unclassified
member	11524	-	-	-	-	-	HG3093928	-	-	-	-	-	Bacteria	Firmicutes	Clostridia	Eubacteriales	unclassified	unclassified	Clostridiales bacterium 1_7_47FAA	-	-
member	11524	-	-	-	-	-	HG3093928	-	-	-	-	-	Bacteria	Firmicutes	Clostridia	Eubacteriales	unclassified	unclassified	Clostridiales bacterium TF09-2AC	-	-
member	11524	-	-	-	-	-	HG3096655	poorly characterized	Function unknown	21Y81	Pyridoxal 5'-phosphate (PLP)-binding protein, which is involved in PLP homeostasis	411902.CLOBOL_03723	Bacteria	Firmicutes	Clostridia	Eubacteriales	Lachnospiraceae	Enterocloster	Enterocloster bolteae	unclassified	unclassified
member	11524	-	-	-	-	-	HG3163836	poorly characterized	Function unknown	21Y81	Pyridoxal 5'-phosphate (PLP)-binding protein, which is involved in PLP homeostasis	411902.CLOBOL_03723	Bacteria	Firmicutes	Clostridia	Eubacteriales	Clostridiaceae	Clostridium	Clostridium sp. AM22-11AC	unclassified	unclassified
member	11524	-	-	-	-	-	HG3163836	-	-	-	-	-	Bacteria	Firmicutes	Clostridia	Eubacteriales	Clostridiaceae	Clostridium	Clostridium sp. AM32-2	-	-
member	11524	-	-	-	-	-	HG3163836	-	-	-	-	-	Bacteria	Firmicutes	Clostridia	Eubacteriales	Clostridiaceae	Clostridium	Clostridium sp. AM51-4	-	-
member	11524	-	-	-	-	-	HG3163836	-	-	-	-	-	Bacteria	Firmicutes	Clostridia	Eubacteriales	Clostridiaceae	Clostridium	Clostridium sp. CAG:7	-	-
member	11524	-	-	-	-	-	HG3163836	-	-	-	-	-	Bacteria	Firmicutes	Clostridia	Eubacteriales	Clostridiaceae	Clostridium	unclassified	-	-
member	11524	-	-	-	-	-	HG3166459	poorly characterized	Function unknown	21Y81	Pyridoxal 5'-phosphate (PLP)-binding protein, which is involved in PLP homeostasis	411902.CLOBOL_03723	Bacteria	Firmicutes	Clostridia	Eubacteriales	Clostridiaceae	Clostridium	Clostridium sp. AM22-11AC	unclassified	unclassified
member	11524	-	-	-	-	-	HG3166459	-	-	-	-	-	Bacteria	Firmicutes	Clostridia	Eubacteriales	Clostridiaceae	Clostridium	Clostridium sp. AM32-2	-	-
member	11524	-	-	-	-	-	HG3166459	-	-	-	-	-	Bacteria	Firmicutes	Clostridia	Eubacteriales	Clostridiaceae	Clostridium	Clostridium sp. AM51-4	-	-
member	11524	-	-	-	-	-	HG3166459	-	-	-	-	-	Bacteria	Firmicutes	Clostridia	Eubacteriales	Clostridiaceae	Clostridium	Clostridium sp. CAG:7	-	-
member	11524	-	-	-	-	-	HG3166459	-	-	-	-	-	Bacteria	Firmicutes	Clostridia	Eubacteriales	Clostridiaceae	Clostridium	unclassified	-	-
group	11525	1	-	-	-	-	HG1786294	metabolism	Energy production and conversion	3WJGD	Flavodoxin	471875.RUMLAC_00864	unclassified	unclassified	unclassified	unclassified	unclassified	unclassified	unclassified	1,4-benzoquinone reductase (EC. 1.6.5.6)	AA6	0.1	-	0.1	-	0.0	-	0.0	-	1/1	1/1	1/1	1/1	1/1	0/0	0/0	0/0	0/0	0/0	0/0	0/0	1/1	1/1
member	11525	-	-	-	-	-	HG1786294	metabolism	Energy production and conversion	3WJGD	Flavodoxin	471875.RUMLAC_00864	unclassified	unclassified	unclassified	unclassified	unclassified	unclassified	unclassified	1,4-benzoquinone reductase (EC. 1.6.5.6)	AA6
group	11526	22	144	166	78.95	100.0	HG1786452;HG1788772;HG1790888;HG1805038;HG1806722;HG1808196;HG1808197;HG1809351;HG1812541;HG1847770;HG1848348;HG1849742;HG1854757;HG2141663;P0AED0;P0AED1;P0AED2;P0AED3;P0AED4;Q8Z268;Q8ZA49;Q8ZLD7	cellular processes and signaling	Signal transduction mechanisms	various	Required for resistance to DNA-damaging agents	various	Bacteria	Proteobacteria	Gammaproteobacteria	Enterobacterales	Enterobacteriaceae	Klebsiella	various	unclassified	unclassified	0.1	-	0.1	-	0.0	-	0.0	-	22/22	22/22	(8)/22	12/22	(6)/22	22/22	22/22	22/22	22/22	17/22	12/22	(9)/22	0/0	0/0
member	11526	-	-	-	-	-	HG1786452	cellular processes and signaling	Signal transduction mechanisms	3XP9V	Required for resistance to DNA-damaging agents	1440052.EAKF1_ch2465c	Bacteria	Proteobacteria	Gammaproteobacteria	Enterobacterales	Enterobacteriaceae	Enterobacter	Enterobacter cloacae	unclassified	unclassified
member	11526	-	-	-	-	-	HG1786452	-	-	-	-	-	Bacteria	Proteobacteria	Gammaproteobacteria	Enterobacterales	Enterobacteriaceae	Enterobacter	Enterobacter sp. HMSC055A11	-	-
member	11526	-	-	-	-	-	HG1786452	-	-	-	-	-	Bacteria	Proteobacteria	Gammaproteobacteria	Enterobacterales	Enterobacteriaceae	Escherichia	Escherichia albertii	-	-
member	11526	-	-	-	-	-	HG1786452	-	-	-	-	-	Bacteria	Proteobacteria	Gammaproteobacteria	Enterobacterales	Enterobacteriaceae	Escherichia	unclassified	-	-
member	11526	-	-	-	-	-	HG1786452	-	-	-	-	-	Bacteria	Proteobacteria	Gammaproteobacteria	Enterobacterales	Enterobacteriaceae	Klebsiella	Klebsiella oxytoca	-	-
member	11526	-	-	-	-	-	HG1786452	-	-	-	-	-	Bacteria	Proteobacteria	Gammaproteobacteria	Enterobacterales	Enterobacteriaceae	unclassified	Enterobacteriaceae bacterium strain FGI 57	-	-
member	11526	-	-	-	-	-	HG1786452	-	-	-	-	-	Bacteria	Proteobacteria	Gammaproteobacteria	Enterobacterales	Enterobacteriaceae	unclassified	unclassified	-	-
member	11526	-	-	-	-	-	HG1788772	cellular processes and signaling	Signal transduction mechanisms	3ZJGY	Universal stress protein family	1197719.A464_3667	Bacteria	Proteobacteria	Gammaproteobacteria	Enterobacterales	Enterobacteriaceae	Salmonella	Salmonella enterica	unclassified	unclassified
member	11526	-	-	-	-	-	HG1788772	-	-	-	-	-	Bacteria	Proteobacteria	Gammaproteobacteria	Enterobacterales	Enterobacteriaceae	Salmonella	Salmonella sp. 3DZ2-4SM	-	-
member	11526	-	-	-	-	-	HG1788772	-	-	-	-	-	Bacteria	Proteobacteria	Gammaproteobacteria	Enterobacterales	Enterobacteriaceae	Salmonella	Salmonella sp. NCTC 11881	-	-
member	11526	-	-	-	-	-	HG1788772	-	-	-	-	-	Bacteria	Proteobacteria	Gammaproteobacteria	Enterobacterales	Enterobacteriaceae	Salmonella	Salmonella sp. NCTC 7297	-	-
member	11526	-	-	-	-	-	HG1788772	-	-	-	-	-	Bacteria	Proteobacteria	Gammaproteobacteria	Enterobacterales	Enterobacteriaceae	Salmonella	unclassified	-	-
member	11526	-	-	-	-	-	HG1790888	cellular processes and signaling	Signal transduction mechanisms	3WV7C	Required for resistance to DNA-damaging agents	1218086.BBNB01000003_gene2406	Bacteria	Bacteroidetes	Bacteroidia	Bacteroidales	Bacteroidaceae	Bacteroides	Bacteroides thetaiotaomicron	unclassified	unclassified
member	11526	-	-	-	-	-	HG1790888	-	-	-	-	-	Bacteria	Bacteroidetes	Bacteroidia	Bacteroidales	Rikenellaceae	Alistipes	Alistipes onderdonkii	-	-
member	11526	-	-	-	-	-	HG1790888	-	-	-	-	-	Bacteria	Firmicutes	Bacilli	Lactobacillales	Streptococcaceae	Streptococcus	Streptococcus pneumoniae	-	-
member	11526	-	-	-	-	-	HG1790888	-	-	-	-	-	Bacteria	Proteobacteria	Gammaproteobacteria	Enterobacterales	Enterobacteriaceae	Citrobacter	Citrobacter rodentium	-	-
member	11526	-	-	-	-	-	HG1790888	-	-	-	-	-	Bacteria	Proteobacteria	Gammaproteobacteria	Enterobacterales	Enterobacteriaceae	Citrobacter	Citrobacter sp. wls619	-	-
member	11526	-	-	-	-	-	HG1790888	-	-	-	-	-	Bacteria	Proteobacteria	Gammaproteobacteria	Enterobacterales	Enterobacteriaceae	Enterobacter	Enterobacter hormaechei	-	-
member	11526	-	-	-	-	-	HG1790888	-	-	-	-	-	Bacteria	Proteobacteria	Gammaproteobacteria	Enterobacterales	Enterobacteriaceae	Enterobacter	Enterobacter sp. EC-NT1	-	-
member	11526	-	-	-	-	-	HG1790888	-	-	-	-	-	Bacteria	Proteobacteria	Gammaproteobacteria	Enterobacterales	Enterobacteriaceae	Escherichia	Escherichia coli	-	-
member	11526	-	-	-	-	-	HG1790888	-	-	-	-	-	Bacteria	Proteobacteria	Gammaproteobacteria	Enterobacterales	Enterobacteriaceae	Escherichia	Escherichia sp. 4726-5	-	-
member	11526	-	-	-	-	-	HG1790888	-	-	-	-	-	Bacteria	Proteobacteria	Gammaproteobacteria	Enterobacterales	Enterobacteriaceae	Escherichia	Escherichia sp. KTE114	-	-
member	11526	-	-	-	-	-	HG1790888	-	-	-	-	-	Bacteria	Proteobacteria	Gammaproteobacteria	Enterobacterales	Enterobacteriaceae	Escherichia	Escherichia sp. MOD1-EC6475	-	-
member	11526	-	-	-	-	-	HG1790888	-	-	-	-	-	Bacteria	Proteobacteria	Gammaproteobacteria	Enterobacterales	Enterobacteriaceae	Escherichia	Escherichia sp. MR	-	-
member	11526	-	-	-	-	-	HG1790888	-	-	-	-	-	Bacteria	Proteobacteria	Gammaproteobacteria	Enterobacterales	Enterobacteriaceae	Klebsiella	Klebsiella oxytoca	-	-
member	11526	-	-	-	-	-	HG1790888	-	-	-	-	-	Bacteria	Proteobacteria	Gammaproteobacteria	Enterobacterales	Enterobacteriaceae	Klebsiella	Klebsiella pneumoniae	-	-
member	11526	-	-	-	-	-	HG1790888	-	-	-	-	-	Bacteria	Proteobacteria	Gammaproteobacteria	Enterobacterales	Enterobacteriaceae	Klebsiella	Klebsiella quasivariicola	-	-
member	11526	-	-	-	-	-	HG1790888	-	-	-	-	-	Bacteria	Proteobacteria	Gammaproteobacteria	Enterobacterales	Enterobacteriaceae	Pseudocitrobacter	Pseudocitrobacter faecalis	-	-
member	11526	-	-	-	-	-	HG1790888	-	-	-	-	-	Bacteria	Proteobacteria	Gammaproteobacteria	Enterobacterales	Enterobacteriaceae	Pseudocitrobacter	Pseudocitrobacter sp. RIT 415	-	-
member	11526	-	-	-	-	-	HG1790888	-	-	-	-	-	Bacteria	Proteobacteria	Gammaproteobacteria	Enterobacterales	Enterobacteriaceae	Salmonella	Salmonella sp. HMSC13B08	-	-
member	11526	-	-	-	-	-	HG1790888	-	-	-	-	-	Bacteria	Proteobacteria	Gammaproteobacteria	Enterobacterales	Enterobacteriaceae	Salmonella	Salmonella sp. HNK130	-	-
member	11526	-	-	-	-	-	HG1790888	-	-	-	-	-	Bacteria	Proteobacteria	Gammaproteobacteria	Enterobacterales	Enterobacteriaceae	Salmonella	Salmonella sp. S13	-	-
member	11526	-	-	-	-	-	HG1790888	-	-	-	-	-	Bacteria	Proteobacteria	Gammaproteobacteria	Enterobacterales	Enterobacteriaceae	Shigella	Shigella boydii	-	-
member	11526	-	-	-	-	-	HG1790888	-	-	-	-	-	Bacteria	Proteobacteria	Gammaproteobacteria	Enterobacterales	Enterobacteriaceae	Shigella	Shigella dysenteriae	-	-
member	11526	-	-	-	-	-	HG1790888	-	-	-	-	-	Bacteria	Proteobacteria	Gammaproteobacteria	Enterobacterales	Enterobacteriaceae	Shigella	Shigella flexneri	-	-
member	11526	-	-	-	-	-	HG1790888	-	-	-	-	-	Bacteria	Proteobacteria	Gammaproteobacteria	Enterobacterales	Enterobacteriaceae	Shigella	Shigella genomosp. SF-2015	-	-
member	11526	-	-	-	-	-	HG1790888	-	-	-	-	-	Bacteria	Proteobacteria	Gammaproteobacteria	Enterobacterales	Enterobacteriaceae	Shigella	Shigella sonnei	-	-
member	11526	-	-	-	-	-	HG1790888	-	-	-	-	-	Bacteria	Proteobacteria	Gammaproteobacteria	Enterobacterales	Enterobacteriaceae	Shigella	Shigella sp. FC1172	-	-
member	11526	-	-	-	-	-	HG1790888	-	-	-	-	-	Bacteria	Proteobacteria	Gammaproteobacteria	Enterobacterales	Enterobacteriaceae	Shigella	Shigella sp. FC1180	-	-
member	11526	-	-	-	-	-	HG1790888	-	-	-	-	-	Bacteria	Proteobacteria	Gammaproteobacteria	Enterobacterales	Enterobacteriaceae	Shigella	Shigella sp. FC2045	-	-
member	11526	-	-	-	-	-	HG1790888	-	-	-	-	-	Bacteria	Proteobacteria	Gammaproteobacteria	Enterobacterales	Enterobacteriaceae	Shigella	Shigella sp. FC2928	-	-
member	11526	-	-	-	-	-	HG1790888	-	-	-	-	-	Bacteria	Proteobacteria	Gammaproteobacteria	Enterobacterales	Enterobacteriaceae	Shigella	Shigella sp. FC569	-	-
member	11526	-	-	-	-	-	HG1790888	-	-	-	-	-	Bacteria	Proteobacteria	Gammaproteobacteria	Enterobacterales	Enterobacteriaceae	Shigella	Shigella sp. PAMC 28760	-	-
member	11526	-	-	-	-	-	HG1790888	-	-	-	-	-	Bacteria	Proteobacteria	Gammaproteobacteria	Enterobacterales	Enterobacteriaceae	unclassified	Enterobacteriaceae bacterium TzEc051	-	-
member	11526	-	-	-	-	-	HG1790888	-	-	-	-	-	Bacteria	Proteobacteria	Gammaproteobacteria	Enterobacterales	Enterobacteriaceae	unclassified	Enterobacteriaceae bacterium TzEc052	-	-
member	11526	-	-	-	-	-	HG1790888	-	-	-	-	-	Bacteria	Proteobacteria	Gammaproteobacteria	Enterobacterales	Enterobacteriaceae	unclassified	Enterobacteriaceae bacterium TzEc058	-	-
member	11526	-	-	-	-	-	HG1790888	-	-	-	-	-	Bacteria	Proteobacteria	Gammaproteobacteria	Enterobacterales	Enterobacteriaceae	unclassified	Enterobacteriaceae bacterium TzEc077	-	-
member	11526	-	-	-	-	-	HG1790888	-	-	-	-	-	Bacteria	Proteobacteria	Gammaproteobacteria	Enterobacterales	Enterobacteriaceae	unclassified	unclassified	-	-
member	11526	-	-	-	-	-	HG1790888	-	-	-	-	-	Bacteria	Proteobacteria	Gammaproteobacteria	Vibrionales	Vibrionaceae	Vibrio	Vibrio parahaemolyticus	-	-
member	11526	-	-	-	-	-	HG1805038	cellular processes and signaling	Signal transduction mechanisms	3X186	Required for resistance to DNA-damaging agents	1045856.EcWSU1_04300	Bacteria	Bacteroidetes	Sphingobacteriia	Sphingobacteriales	Sphingobacteriaceae	Pedobacter	Pedobacter himalayensis	unclassified	unclassified
member	11526	-	-	-	-	-	HG1805038	-	-	-	-	-	Bacteria	Proteobacteria	Alphaproteobacteria	Hyphomicrobiales	Phyllobacteriaceae	Mesorhizobium	Mesorhizobium sp.	-	-
member	11526	-	-	-	-	-	HG1805038	-	-	-	-	-	Bacteria	Proteobacteria	Gammaproteobacteria	Enterobacterales	Enterobacteriaceae	Cedecea	Cedecea lapagei	-	-
member	11526	-	-	-	-	-	HG1805038	-	-	-	-	-	Bacteria	Proteobacteria	Gammaproteobacteria	Enterobacterales	Enterobacteriaceae	Enterobacter	Enterobacter cloacae	-	-
member	11526	-	-	-	-	-	HG1805038	-	-	-	-	-	Bacteria	Proteobacteria	Gammaproteobacteria	Enterobacterales	Enterobacteriaceae	Enterobacter	Enterobacter cloacae complex sp. 2DZ2F16B1	-	-
member	11526	-	-	-	-	-	HG1805038	-	-	-	-	-	Bacteria	Proteobacteria	Gammaproteobacteria	Enterobacterales	Enterobacteriaceae	Enterobacter	Enterobacter sp. 56-7	-	-
member	11526	-	-	-	-	-	HG1805038	-	-	-	-	-	Bacteria	Proteobacteria	Gammaproteobacteria	Enterobacterales	Enterobacteriaceae	Enterobacter	Enterobacter sp. KINAN-G	-	-
member	11526	-	-	-	-	-	HG1805038	-	-	-	-	-	Bacteria	Proteobacteria	Gammaproteobacteria	Enterobacterales	Enterobacteriaceae	Enterobacter	Enterobacter sp. RHB15-C17	-	-
member	11526	-	-	-	-	-	HG1805038	-	-	-	-	-	Bacteria	Proteobacteria	Gammaproteobacteria	Enterobacterales	Enterobacteriaceae	Enterobacter	Enterobacter sp. RVSM5a	-	-
member	11526	-	-	-	-	-	HG1805038	-	-	-	-	-	Bacteria	Proteobacteria	Gammaproteobacteria	Enterobacterales	Enterobacteriaceae	Enterobacter	Enterobacter sp. T2	-	-
member	11526	-	-	-	-	-	HG1805038	-	-	-	-	-	Bacteria	Proteobacteria	Gammaproteobacteria	Enterobacterales	Enterobacteriaceae	Escherichia	Escherichia coli	-	-
member	11526	-	-	-	-	-	HG1805038	-	-	-	-	-	Bacteria	Proteobacteria	Gammaproteobacteria	Enterobacterales	Enterobacteriaceae	Klebsiella	Klebsiella aerogenes	-	-
member	11526	-	-	-	-	-	HG1805038	-	-	-	-	-	Bacteria	Proteobacteria	Gammaproteobacteria	Enterobacterales	Enterobacteriaceae	Klebsiella	Klebsiella pneumoniae	-	-
member	11526	-	-	-	-	-	HG1805038	-	-	-	-	-	Bacteria	Proteobacteria	Gammaproteobacteria	Enterobacterales	Enterobacteriaceae	Leclercia	Leclercia adecarboxylata	-	-
member	11526	-	-	-	-	-	HG1805038	-	-	-	-	-	Bacteria	Proteobacteria	Gammaproteobacteria	Enterobacterales	Enterobacteriaceae	Leclercia	Leclercia sp. LK8	-	-
member	11526	-	-	-	-	-	HG1805038	-	-	-	-	-	Bacteria	Proteobacteria	Gammaproteobacteria	Enterobacterales	Enterobacteriaceae	Lelliottia	Lelliottia jeotgali	-	-
member	11526	-	-	-	-	-	HG1805038	-	-	-	-	-	Bacteria	Proteobacteria	Gammaproteobacteria	Enterobacterales	Enterobacteriaceae	unclassified	Enterobacteriaceae bacterium ATCC 29904	-	-
member	11526	-	-	-	-	-	HG1805038	-	-	-	-	-	Bacteria	Proteobacteria	Gammaproteobacteria	Enterobacterales	Enterobacteriaceae	unclassified	unclassified	-	-
member	11526	-	-	-	-	-	HG1805038	-	-	-	-	-	Bacteria	Proteobacteria	Gammaproteobacteria	Enterobacterales	Erwiniaceae	Pantoea	Pantoea sesami	-	-
member	11526	-	-	-	-	-	HG1805038	-	-	-	-	-	Eukaryota	Basidiomycota	Agaricomycetes	Boletales	Astraeaceae	Astraeus	Astraeus odoratus	-	-
member	11526	-	-	-	-	-	HG1806722	cellular processes and signaling	Signal transduction mechanisms	3WV7C	Required for resistance to DNA-damaging agents	1080067.BAZH01000034_gene2138	Bacteria	Proteobacteria	Gammaproteobacteria	Enterobacterales	Enterobacteriaceae	Citrobacter	Citrobacter sp. AAK_AS5	unclassified	unclassified
member	11526	-	-	-	-	-	HG1806722	-	-	-	-	-	Bacteria	Proteobacteria	Gammaproteobacteria	Enterobacterales	Enterobacteriaceae	Citrobacter	Citrobacter sp. MH181794	-	-
member	11526	-	-	-	-	-	HG1806722	-	-	-	-	-	Bacteria	Proteobacteria	Gammaproteobacteria	Enterobacterales	Enterobacteriaceae	Citrobacter	Citrobacter sp. S39	-	-
member	11526	-	-	-	-	-	HG1806722	-	-	-	-	-	Bacteria	Proteobacteria	Gammaproteobacteria	Enterobacterales	Enterobacteriaceae	Citrobacter	Citrobacter sp. SL156	-	-
member	11526	-	-	-	-	-	HG1806722	-	-	-	-	-	Bacteria	Proteobacteria	Gammaproteobacteria	Enterobacterales	Enterobacteriaceae	Citrobacter	Citrobacter sp. TBCS-11	-	-
member	11526	-	-	-	-	-	HG1806722	-	-	-	-	-	Bacteria	Proteobacteria	Gammaproteobacteria	Enterobacterales	Enterobacteriaceae	Citrobacter	Citrobacter werkmanii	-	-
member	11526	-	-	-	-	-	HG1806722	-	-	-	-	-	Bacteria	Proteobacteria	Gammaproteobacteria	Enterobacterales	Enterobacteriaceae	Citrobacter	unclassified	-	-
member	11526	-	-	-	-	-	HG1806722	-	-	-	-	-	Bacteria	Proteobacteria	Gammaproteobacteria	Enterobacterales	Enterobacteriaceae	Citrobacter	uncultured Citrobacter sp.	-	-
member	11526	-	-	-	-	-	HG1806722	-	-	-	-	-	Bacteria	Proteobacteria	Gammaproteobacteria	Enterobacterales	Enterobacteriaceae	Enterobacter	Enterobacter cloacae	-	-
member	11526	-	-	-	-	-	HG1806722	-	-	-	-	-	Bacteria	Proteobacteria	Gammaproteobacteria	Enterobacterales	Enterobacteriaceae	Escherichia	Escherichia coli	-	-
member	11526	-	-	-	-	-	HG1806722	-	-	-	-	-	Bacteria	Proteobacteria	Gammaproteobacteria	Enterobacterales	Enterobacteriaceae	Salmonella	Salmonella enterica	-	-
member	11526	-	-	-	-	-	HG1806722	-	-	-	-	-	Bacteria	Proteobacteria	Gammaproteobacteria	Enterobacterales	Enterobacteriaceae	Shigella	Shigella flexneri	-	-
member	11526	-	-	-	-	-	HG1806722	-	-	-	-	-	Bacteria	Proteobacteria	Gammaproteobacteria	Enterobacterales	Enterobacteriaceae	unclassified	Enterobacteriaceae bacterium TzEc058	-	-
member	11526	-	-	-	-	-	HG1808196	cellular processes and signaling	Signal transduction mechanisms	3X186	Required for resistance to DNA-damaging agents	1028307.EAE_05775	Bacteria	Proteobacteria	Gammaproteobacteria	Enterobacterales	Enterobacteriaceae	Escherichia	Escherichia coli	unclassified	unclassified
member	11526	-	-	-	-	-	HG1808196	-	-	-	-	-	Bacteria	Proteobacteria	Gammaproteobacteria	Enterobacterales	Enterobacteriaceae	Klebsiella	Klebsiella pneumoniae	-	-
member	11526	-	-	-	-	-	HG1808196	-	-	-	-	-	Bacteria	Proteobacteria	Gammaproteobacteria	Enterobacterales	Enterobacteriaceae	Klebsiella	Klebsiella sp. PO552	-	-
member	11526	-	-	-	-	-	HG1808196	-	-	-	-	-	Bacteria	Proteobacteria	Gammaproteobacteria	Enterobacterales	Enterobacteriaceae	Klebsiella	Klebsiella variicola CAG:634	-	-
member	11526	-	-	-	-	-	HG1808196	-	-	-	-	-	Bacteria	Proteobacteria	Gammaproteobacteria	Enterobacterales	Enterobacteriaceae	Klebsiella	unclassified	-	-
member	11526	-	-	-	-	-	HG1808196	-	-	-	-	-	Bacteria	Proteobacteria	Gammaproteobacteria	Enterobacterales	Enterobacteriaceae	unclassified	Enterobacteriaceae bacterium S05	-	-
member	11526	-	-	-	-	-	HG1808196	-	-	-	-	-	Bacteria	unclassified	unclassified	unclassified	unclassified	unclassified	uncultured bacterium	-	-
member	11526	-	-	-	-	-	HG1808197	cellular processes and signaling	Signal transduction mechanisms	3X186	Required for resistance to DNA-damaging agents	1028307.EAE_05775	Bacteria	Proteobacteria	Gammaproteobacteria	Enterobacterales	Enterobacteriaceae	Klebsiella	Klebsiella pneumoniae	unclassified	unclassified
member	11526	-	-	-	-	-	HG1808197	-	-	-	-	-	Bacteria	Proteobacteria	Gammaproteobacteria	Enterobacterales	Enterobacteriaceae	Klebsiella	unclassified	-	-
member	11526	-	-	-	-	-	HG1809351	cellular processes and signaling	Signal transduction mechanisms	1RQQ7	Universal stress protein	1286170.RORB6_20040	Bacteria	Proteobacteria	Gammaproteobacteria	Enterobacterales	Enterobacteriaceae	Klebsiella	Klebsiella michiganensis	unclassified	unclassified
member	11526	-	-	-	-	-	HG1809351	-	-	-	-	-	Bacteria	Proteobacteria	Gammaproteobacteria	Enterobacterales	Enterobacteriaceae	unclassified	unclassified	-	-
member	11526	-	-	-	-	-	HG1809351	-	-	-	-	-	Bacteria	Proteobacteria	Gammaproteobacteria	Enterobacterales	Morganellaceae	Proteus	Proteus sp. HMSC10D02	-	-
member	11526	-	-	-	-	-	HG1812541	cellular processes and signaling	Signal transduction mechanisms	1RQQ7	Universal stress protein	1286170.RORB6_20040	Bacteria	Proteobacteria	Gammaproteobacteria	Enterobacterales	Enterobacteriaceae	Klebsiella	Klebsiella michiganensis	unclassified	unclassified
member	11526	-	-	-	-	-	HG1812541	-	-	-	-	-	Bacteria	Proteobacteria	Gammaproteobacteria	Enterobacterales	Enterobacteriaceae	unclassified	unclassified	-	-
member	11526	-	-	-	-	-	HG1812541	-	-	-	-	-	Bacteria	Proteobacteria	Gammaproteobacteria	Enterobacterales	Morganellaceae	Proteus	Proteus sp. HMSC10D02	-	-
member	11526	-	-	-	-	-	HG1847770	cellular processes and signaling	Signal transduction mechanisms	41FAX	Universal stress protein	1205683.CAKR01000035_gene2578	Bacteria	Proteobacteria	Gammaproteobacteria	Enterobacterales	Yersiniaceae	Yersinia	Yersinia aleksiciae	unclassified	unclassified
member	11526	-	-	-	-	-	HG1847770	-	-	-	-	-	Bacteria	Proteobacteria	Gammaproteobacteria	Enterobacterales	Yersiniaceae	Yersinia	Yersinia frederiksenii	-	-
member	11526	-	-	-	-	-	HG1847770	-	-	-	-	-	Bacteria	Proteobacteria	Gammaproteobacteria	Enterobacterales	Yersiniaceae	Yersinia	Yersinia kristensenii	-	-
member	11526	-	-	-	-	-	HG1847770	-	-	-	-	-	Bacteria	Proteobacteria	Gammaproteobacteria	Enterobacterales	Yersiniaceae	Yersinia	unclassified	-	-
member	11526	-	-	-	-	-	HG1848348	cellular processes and signaling	Signal transduction mechanisms	41FAX	Universal stress protein	1443113.LC20_00170	Bacteria	Proteobacteria	Gammaproteobacteria	Enterobacterales	Yersiniaceae	Yersinia	Yersinia rohdei	unclassified	unclassified
member	11526	-	-	-	-	-	HG1849742	cellular processes and signaling	Signal transduction mechanisms	41FAX	Universal stress protein	214092.YPO3970	Bacteria	Proteobacteria	Gammaproteobacteria	Enterobacterales	Yersiniaceae	Yersinia	Yersinia intermedia	unclassified	unclassified
member	11526	-	-	-	-	-	HG1849742	-	-	-	-	-	Bacteria	Proteobacteria	Gammaproteobacteria	Enterobacterales	Yersiniaceae	Yersinia	Yersinia pestis	-	-
member	11526	-	-	-	-	-	HG1849742	-	-	-	-	-	Bacteria	Proteobacteria	Gammaproteobacteria	Enterobacterales	Yersiniaceae	Yersinia	unclassified	-	-
member	11526	-	-	-	-	-	HG1854757	cellular processes and signaling	Signal transduction mechanisms	4013H	Universal stress protein	399741.Spro_4691	Bacteria	Proteobacteria	Gammaproteobacteria	Enterobacterales	Yersiniaceae	Serratia	Serratia liquefaciens	unclassified	unclassified
member	11526	-	-	-	-	-	HG1854757	-	-	-	-	-	Bacteria	Proteobacteria	Gammaproteobacteria	Enterobacterales	Yersiniaceae	Serratia	Serratia sp. P2ACOL2	-	-
member	11526	-	-	-	-	-	HG1854757	-	-	-	-	-	Bacteria	Proteobacteria	Gammaproteobacteria	Enterobacterales	Yersiniaceae	Serratia	unclassified	-	-
member	11526	-	-	-	-	-	HG2141663	cellular processes and signaling	Signal transduction mechanisms	3WV7C	Required for resistance to DNA-damaging agents	637910.ROD_43041	Bacteria	Proteobacteria	Gammaproteobacteria	Enterobacterales	Enterobacteriaceae	Citrobacter	Citrobacter rodentium	unclassified	unclassified
member	11526	-	-	-	-	-	P0AED0	cellular processes and signaling	Signal transduction mechanisms	3WV7C	Required for resistance to DNA-damaging agents	1218086.BBNB01000003_gene2406	Bacteria	Bacteroidetes	Bacteroidia	Bacteroidales	Bacteroidaceae	Bacteroides	Bacteroides thetaiotaomicron	unclassified	unclassified
member	11526	-	-	-	-	-	P0AED0	-	-	-	-	-	Bacteria	Bacteroidetes	Bacteroidia	Bacteroidales	Rikenellaceae	Alistipes	Alistipes onderdonkii	-	-
member	11526	-	-	-	-	-	P0AED0	-	-	-	-	-	Bacteria	Firmicutes	Bacilli	Lactobacillales	Streptococcaceae	Streptococcus	Streptococcus pneumoniae	-	-
member	11526	-	-	-	-	-	P0AED0	-	-	-	-	-	Bacteria	Proteobacteria	Gammaproteobacteria	Enterobacterales	Enterobacteriaceae	Citrobacter	Citrobacter rodentium	-	-
member	11526	-	-	-	-	-	P0AED0	-	-	-	-	-	Bacteria	Proteobacteria	Gammaproteobacteria	Enterobacterales	Enterobacteriaceae	Citrobacter	Citrobacter sp. wls619	-	-
member	11526	-	-	-	-	-	P0AED0	-	-	-	-	-	Bacteria	Proteobacteria	Gammaproteobacteria	Enterobacterales	Enterobacteriaceae	Enterobacter	Enterobacter hormaechei	-	-
member	11526	-	-	-	-	-	P0AED0	-	-	-	-	-	Bacteria	Proteobacteria	Gammaproteobacteria	Enterobacterales	Enterobacteriaceae	Enterobacter	Enterobacter sp. EC-NT1	-	-
member	11526	-	-	-	-	-	P0AED0	-	-	-	-	-	Bacteria	Proteobacteria	Gammaproteobacteria	Enterobacterales	Enterobacteriaceae	Escherichia	Escherichia coli	-	-
member	11526	-	-	-	-	-	P0AED0	-	-	-	-	-	Bacteria	Proteobacteria	Gammaproteobacteria	Enterobacterales	Enterobacteriaceae	Escherichia	Escherichia sp. 4726-5	-	-
member	11526	-	-	-	-	-	P0AED0	-	-	-	-	-	Bacteria	Proteobacteria	Gammaproteobacteria	Enterobacterales	Enterobacteriaceae	Escherichia	Escherichia sp. KTE114	-	-
member	11526	-	-	-	-	-	P0AED0	-	-	-	-	-	Bacteria	Proteobacteria	Gammaproteobacteria	Enterobacterales	Enterobacteriaceae	Escherichia	Escherichia sp. MOD1-EC6475	-	-
member	11526	-	-	-	-	-	P0AED0	-	-	-	-	-	Bacteria	Proteobacteria	Gammaproteobacteria	Enterobacterales	Enterobacteriaceae	Escherichia	Escherichia sp. MR	-	-
member	11526	-	-	-	-	-	P0AED0	-	-	-	-	-	Bacteria	Proteobacteria	Gammaproteobacteria	Enterobacterales	Enterobacteriaceae	Klebsiella	Klebsiella oxytoca	-	-
member	11526	-	-	-	-	-	P0AED0	-	-	-	-	-	Bacteria	Proteobacteria	Gammaproteobacteria	Enterobacterales	Enterobacteriaceae	Klebsiella	Klebsiella pneumoniae	-	-
member	11526	-	-	-	-	-	P0AED0	-	-	-	-	-	Bacteria	Proteobacteria	Gammaproteobacteria	Enterobacterales	Enterobacteriaceae	Klebsiella	Klebsiella quasivariicola	-	-
member	11526	-	-	-	-	-	P0AED0	-	-	-	-	-	Bacteria	Proteobacteria	Gammaproteobacteria	Enterobacterales	Enterobacteriaceae	Pseudocitrobacter	Pseudocitrobacter faecalis	-	-
member	11526	-	-	-	-	-	P0AED0	-	-	-	-	-	Bacteria	Proteobacteria	Gammaproteobacteria	Enterobacterales	Enterobacteriaceae	Pseudocitrobacter	Pseudocitrobacter sp. RIT 415	-	-
member	11526	-	-	-	-	-	P0AED0	-	-	-	-	-	Bacteria	Proteobacteria	Gammaproteobacteria	Enterobacterales	Enterobacteriaceae	Salmonella	Salmonella sp. HMSC13B08	-	-
member	11526	-	-	-	-	-	P0AED0	-	-	-	-	-	Bacteria	Proteobacteria	Gammaproteobacteria	Enterobacterales	Enterobacteriaceae	Salmonella	Salmonella sp. HNK130	-	-
member	11526	-	-	-	-	-	P0AED0	-	-	-	-	-	Bacteria	Proteobacteria	Gammaproteobacteria	Enterobacterales	Enterobacteriaceae	Salmonella	Salmonella sp. S13	-	-
member	11526	-	-	-	-	-	P0AED0	-	-	-	-	-	Bacteria	Proteobacteria	Gammaproteobacteria	Enterobacterales	Enterobacteriaceae	Shigella	Shigella boydii	-	-
member	11526	-	-	-	-	-	P0AED0	-	-	-	-	-	Bacteria	Proteobacteria	Gammaproteobacteria	Enterobacterales	Enterobacteriaceae	Shigella	Shigella dysenteriae	-	-
member	11526	-	-	-	-	-	P0AED0	-	-	-	-	-	Bacteria	Proteobacteria	Gammaproteobacteria	Enterobacterales	Enterobacteriaceae	Shigella	Shigella flexneri	-	-
member	11526	-	-	-	-	-	P0AED0	-	-	-	-	-	Bacteria	Proteobacteria	Gammaproteobacteria	Enterobacterales	Enterobacteriaceae	Shigella	Shigella genomosp. SF-2015	-	-
member	11526	-	-	-	-	-	P0AED0	-	-	-	-	-	Bacteria	Proteobacteria	Gammaproteobacteria	Enterobacterales	Enterobacteriaceae	Shigella	Shigella sonnei	-	-
member	11526	-	-	-	-	-	P0AED0	-	-	-	-	-	Bacteria	Proteobacteria	Gammaproteobacteria	Enterobacterales	Enterobacteriaceae	Shigella	Shigella sp. FC1172	-	-
member	11526	-	-	-	-	-	P0AED0	-	-	-	-	-	Bacteria	Proteobacteria	Gammaproteobacteria	Enterobacterales	Enterobacteriaceae	Shigella	Shigella sp. FC1180	-	-
member	11526	-	-	-	-	-	P0AED0	-	-	-	-	-	Bacteria	Proteobacteria	Gammaproteobacteria	Enterobacterales	Enterobacteriaceae	Shigella	Shigella sp. FC2045	-	-
member	11526	-	-	-	-	-	P0AED0	-	-	-	-	-	Bacteria	Proteobacteria	Gammaproteobacteria	Enterobacterales	Enterobacteriaceae	Shigella	Shigella sp. FC2928	-	-
member	11526	-	-	-	-	-	P0AED0	-	-	-	-	-	Bacteria	Proteobacteria	Gammaproteobacteria	Enterobacterales	Enterobacteriaceae	Shigella	Shigella sp. FC569	-	-
member	11526	-	-	-	-	-	P0AED0	-	-	-	-	-	Bacteria	Proteobacteria	Gammaproteobacteria	Enterobacterales	Enterobacteriaceae	Shigella	Shigella sp. PAMC 28760	-	-
member	11526	-	-	-	-	-	P0AED0	-	-	-	-	-	Bacteria	Proteobacteria	Gammaproteobacteria	Enterobacterales	Enterobacteriaceae	unclassified	Enterobacteriaceae bacterium TzEc051	-	-
member	11526	-	-	-	-	-	P0AED0	-	-	-	-	-	Bacteria	Proteobacteria	Gammaproteobacteria	Enterobacterales	Enterobacteriaceae	unclassified	Enterobacteriaceae bacterium TzEc052	-	-
member	11526	-	-	-	-	-	P0AED0	-	-	-	-	-	Bacteria	Proteobacteria	Gammaproteobacteria	Enterobacterales	Enterobacteriaceae	unclassified	Enterobacteriaceae bacterium TzEc058	-	-
member	11526	-	-	-	-	-	P0AED0	-	-	-	-	-	Bacteria	Proteobacteria	Gammaproteobacteria	Enterobacterales	Enterobacteriaceae	unclassified	Enterobacteriaceae bacterium TzEc077	-	-
member	11526	-	-	-	-	-	P0AED0	-	-	-	-	-	Bacteria	Proteobacteria	Gammaproteobacteria	Enterobacterales	Enterobacteriaceae	unclassified	unclassified	-	-
member	11526	-	-	-	-	-	P0AED0	-	-	-	-	-	Bacteria	Proteobacteria	Gammaproteobacteria	Vibrionales	Vibrionaceae	Vibrio	Vibrio parahaemolyticus	-	-
member	11526	-	-	-	-	-	P0AED1	cellular processes and signaling	Signal transduction mechanisms	3WV7C	Required for resistance to DNA-damaging agents	1218086.BBNB01000003_gene2406	Bacteria	Bacteroidetes	Bacteroidia	Bacteroidales	Bacteroidaceae	Bacteroides	Bacteroides thetaiotaomicron	unclassified	unclassified
member	11526	-	-	-	-	-	P0AED1	-	-	-	-	-	Bacteria	Bacteroidetes	Bacteroidia	Bacteroidales	Rikenellaceae	Alistipes	Alistipes onderdonkii	-	-
member	11526	-	-	-	-	-	P0AED1	-	-	-	-	-	Bacteria	Firmicutes	Bacilli	Lactobacillales	Streptococcaceae	Streptococcus	Streptococcus pneumoniae	-	-
member	11526	-	-	-	-	-	P0AED1	-	-	-	-	-	Bacteria	Proteobacteria	Gammaproteobacteria	Enterobacterales	Enterobacteriaceae	Citrobacter	Citrobacter rodentium	-	-
member	11526	-	-	-	-	-	P0AED1	-	-	-	-	-	Bacteria	Proteobacteria	Gammaproteobacteria	Enterobacterales	Enterobacteriaceae	Citrobacter	Citrobacter sp. wls619	-	-
member	11526	-	-	-	-	-	P0AED1	-	-	-	-	-	Bacteria	Proteobacteria	Gammaproteobacteria	Enterobacterales	Enterobacteriaceae	Enterobacter	Enterobacter hormaechei	-	-
member	11526	-	-	-	-	-	P0AED1	-	-	-	-	-	Bacteria	Proteobacteria	Gammaproteobacteria	Enterobacterales	Enterobacteriaceae	Enterobacter	Enterobacter sp. EC-NT1	-	-
member	11526	-	-	-	-	-	P0AED1	-	-	-	-	-	Bacteria	Proteobacteria	Gammaproteobacteria	Enterobacterales	Enterobacteriaceae	Escherichia	Escherichia coli	-	-
member	11526	-	-	-	-	-	P0AED1	-	-	-	-	-	Bacteria	Proteobacteria	Gammaproteobacteria	Enterobacterales	Enterobacteriaceae	Escherichia	Escherichia sp. 4726-5	-	-
member	11526	-	-	-	-	-	P0AED1	-	-	-	-	-	Bacteria	Proteobacteria	Gammaproteobacteria	Enterobacterales	Enterobacteriaceae	Escherichia	Escherichia sp. KTE114	-	-
member	11526	-	-	-	-	-	P0AED1	-	-	-	-	-	Bacteria	Proteobacteria	Gammaproteobacteria	Enterobacterales	Enterobacteriaceae	Escherichia	Escherichia sp. MOD1-EC6475	-	-
member	11526	-	-	-	-	-	P0AED1	-	-	-	-	-	Bacteria	Proteobacteria	Gammaproteobacteria	Enterobacterales	Enterobacteriaceae	Escherichia	Escherichia sp. MR	-	-
member	11526	-	-	-	-	-	P0AED1	-	-	-	-	-	Bacteria	Proteobacteria	Gammaproteobacteria	Enterobacterales	Enterobacteriaceae	Klebsiella	Klebsiella oxytoca	-	-
member	11526	-	-	-	-	-	P0AED1	-	-	-	-	-	Bacteria	Proteobacteria	Gammaproteobacteria	Enterobacterales	Enterobacteriaceae	Klebsiella	Klebsiella pneumoniae	-	-
member	11526	-	-	-	-	-	P0AED1	-	-	-	-	-	Bacteria	Proteobacteria	Gammaproteobacteria	Enterobacterales	Enterobacteriaceae	Klebsiella	Klebsiella quasivariicola	-	-
member	11526	-	-	-	-	-	P0AED1	-	-	-	-	-	Bacteria	Proteobacteria	Gammaproteobacteria	Enterobacterales	Enterobacteriaceae	Pseudocitrobacter	Pseudocitrobacter faecalis	-	-
member	11526	-	-	-	-	-	P0AED1	-	-	-	-	-	Bacteria	Proteobacteria	Gammaproteobacteria	Enterobacterales	Enterobacteriaceae	Pseudocitrobacter	Pseudocitrobacter sp. RIT 415	-	-
member	11526	-	-	-	-	-	P0AED1	-	-	-	-	-	Bacteria	Proteobacteria	Gammaproteobacteria	Enterobacterales	Enterobacteriaceae	Salmonella	Salmonella sp. HMSC13B08	-	-
member	11526	-	-	-	-	-	P0AED1	-	-	-	-	-	Bacteria	Proteobacteria	Gammaproteobacteria	Enterobacterales	Enterobacteriaceae	Salmonella	Salmonella sp. HNK130	-	-
member	11526	-	-	-	-	-	P0AED1	-	-	-	-	-	Bacteria	Proteobacteria	Gammaproteobacteria	Enterobacterales	Enterobacteriaceae	Salmonella	Salmonella sp. S13	-	-
member	11526	-	-	-	-	-	P0AED1	-	-	-	-	-	Bacteria	Proteobacteria	Gammaproteobacteria	Enterobacterales	Enterobacteriaceae	Shigella	Shigella boydii	-	-
member	11526	-	-	-	-	-	P0AED1	-	-	-	-	-	Bacteria	Proteobacteria	Gammaproteobacteria	Enterobacterales	Enterobacteriaceae	Shigella	Shigella dysenteriae	-	-
member	11526	-	-	-	-	-	P0AED1	-	-	-	-	-	Bacteria	Proteobacteria	Gammaproteobacteria	Enterobacterales	Enterobacteriaceae	Shigella	Shigella flexneri	-	-
member	11526	-	-	-	-	-	P0AED1	-	-	-	-	-	Bacteria	Proteobacteria	Gammaproteobacteria	Enterobacterales	Enterobacteriaceae	Shigella	Shigella genomosp. SF-2015	-	-
member	11526	-	-	-	-	-	P0AED1	-	-	-	-	-	Bacteria	Proteobacteria	Gammaproteobacteria	Enterobacterales	Enterobacteriaceae	Shigella	Shigella sonnei	-	-
member	11526	-	-	-	-	-	P0AED1	-	-	-	-	-	Bacteria	Proteobacteria	Gammaproteobacteria	Enterobacterales	Enterobacteriaceae	Shigella	Shigella sp. FC1172	-	-
member	11526	-	-	-	-	-	P0AED1	-	-	-	-	-	Bacteria	Proteobacteria	Gammaproteobacteria	Enterobacterales	Enterobacteriaceae	Shigella	Shigella sp. FC1180	-	-
member	11526	-	-	-	-	-	P0AED1	-	-	-	-	-	Bacteria	Proteobacteria	Gammaproteobacteria	Enterobacterales	Enterobacteriaceae	Shigella	Shigella sp. FC2045	-	-
member	11526	-	-	-	-	-	P0AED1	-	-	-	-	-	Bacteria	Proteobacteria	Gammaproteobacteria	Enterobacterales	Enterobacteriaceae	Shigella	Shigella sp. FC2928	-	-
member	11526	-	-	-	-	-	P0AED1	-	-	-	-	-	Bacteria	Proteobacteria	Gammaproteobacteria	Enterobacterales	Enterobacteriaceae	Shigella	Shigella sp. FC569	-	-
member	11526	-	-	-	-	-	P0AED1	-	-	-	-	-	Bacteria	Proteobacteria	Gammaproteobacteria	Enterobacterales	Enterobacteriaceae	Shigella	Shigella sp. PAMC 28760	-	-
member	11526	-	-	-	-	-	P0AED1	-	-	-	-	-	Bacteria	Proteobacteria	Gammaproteobacteria	Enterobacterales	Enterobacteriaceae	unclassified	Enterobacteriaceae bacterium TzEc051	-	-
member	11526	-	-	-	-	-	P0AED1	-	-	-	-	-	Bacteria	Proteobacteria	Gammaproteobacteria	Enterobacterales	Enterobacteriaceae	unclassified	Enterobacteriaceae bacterium TzEc052	-	-
member	11526	-	-	-	-	-	P0AED1	-	-	-	-	-	Bacteria	Proteobacteria	Gammaproteobacteria	Enterobacterales	Enterobacteriaceae	unclassified	Enterobacteriaceae bacterium TzEc058	-	-
member	11526	-	-	-	-	-	P0AED1	-	-	-	-	-	Bacteria	Proteobacteria	Gammaproteobacteria	Enterobacterales	Enterobacteriaceae	unclassified	Enterobacteriaceae bacterium TzEc077	-	-
member	11526	-	-	-	-	-	P0AED1	-	-	-	-	-	Bacteria	Proteobacteria	Gammaproteobacteria	Enterobacterales	Enterobacteriaceae	unclassified	unclassified	-	-
member	11526	-	-	-	-	-	P0AED1	-	-	-	-	-	Bacteria	Proteobacteria	Gammaproteobacteria	Vibrionales	Vibrionaceae	Vibrio	Vibrio parahaemolyticus	-	-
member	11526	-	-	-	-	-	P0AED2	cellular processes and signaling	Signal transduction mechanisms	3WV7C	Required for resistance to DNA-damaging agents	1218086.BBNB01000003_gene2406	Bacteria	Bacteroidetes	Bacteroidia	Bacteroidales	Bacteroidaceae	Bacteroides	Bacteroides thetaiotaomicron	unclassified	unclassified
member	11526	-	-	-	-	-	P0AED2	-	-	-	-	-	Bacteria	Bacteroidetes	Bacteroidia	Bacteroidales	Rikenellaceae	Alistipes	Alistipes onderdonkii	-	-
member	11526	-	-	-	-	-	P0AED2	-	-	-	-	-	Bacteria	Firmicutes	Bacilli	Lactobacillales	Streptococcaceae	Streptococcus	Streptococcus pneumoniae	-	-
member	11526	-	-	-	-	-	P0AED2	-	-	-	-	-	Bacteria	Proteobacteria	Gammaproteobacteria	Enterobacterales	Enterobacteriaceae	Citrobacter	Citrobacter rodentium	-	-
member	11526	-	-	-	-	-	P0AED2	-	-	-	-	-	Bacteria	Proteobacteria	Gammaproteobacteria	Enterobacterales	Enterobacteriaceae	Citrobacter	Citrobacter sp. wls619	-	-
member	11526	-	-	-	-	-	P0AED2	-	-	-	-	-	Bacteria	Proteobacteria	Gammaproteobacteria	Enterobacterales	Enterobacteriaceae	Enterobacter	Enterobacter hormaechei	-	-
member	11526	-	-	-	-	-	P0AED2	-	-	-	-	-	Bacteria	Proteobacteria	Gammaproteobacteria	Enterobacterales	Enterobacteriaceae	Enterobacter	Enterobacter sp. EC-NT1	-	-
member	11526	-	-	-	-	-	P0AED2	-	-	-	-	-	Bacteria	Proteobacteria	Gammaproteobacteria	Enterobacterales	Enterobacteriaceae	Escherichia	Escherichia coli	-	-
member	11526	-	-	-	-	-	P0AED2	-	-	-	-	-	Bacteria	Proteobacteria	Gammaproteobacteria	Enterobacterales	Enterobacteriaceae	Escherichia	Escherichia sp. 4726-5	-	-
member	11526	-	-	-	-	-	P0AED2	-	-	-	-	-	Bacteria	Proteobacteria	Gammaproteobacteria	Enterobacterales	Enterobacteriaceae	Escherichia	Escherichia sp. KTE114	-	-
member	11526	-	-	-	-	-	P0AED2	-	-	-	-	-	Bacteria	Proteobacteria	Gammaproteobacteria	Enterobacterales	Enterobacteriaceae	Escherichia	Escherichia sp. MOD1-EC6475	-	-
member	11526	-	-	-	-	-	P0AED2	-	-	-	-	-	Bacteria	Proteobacteria	Gammaproteobacteria	Enterobacterales	Enterobacteriaceae	Escherichia	Escherichia sp. MR	-	-
member	11526	-	-	-	-	-	P0AED2	-	-	-	-	-	Bacteria	Proteobacteria	Gammaproteobacteria	Enterobacterales	Enterobacteriaceae	Klebsiella	Klebsiella oxytoca	-	-
member	11526	-	-	-	-	-	P0AED2	-	-	-	-	-	Bacteria	Proteobacteria	Gammaproteobacteria	Enterobacterales	Enterobacteriaceae	Klebsiella	Klebsiella pneumoniae	-	-
member	11526	-	-	-	-	-	P0AED2	-	-	-	-	-	Bacteria	Proteobacteria	Gammaproteobacteria	Enterobacterales	Enterobacteriaceae	Klebsiella	Klebsiella quasivariicola	-	-
member	11526	-	-	-	-	-	P0AED2	-	-	-	-	-	Bacteria	Proteobacteria	Gammaproteobacteria	Enterobacterales	Enterobacteriaceae	Pseudocitrobacter	Pseudocitrobacter faecalis	-	-
member	11526	-	-	-	-	-	P0AED2	-	-	-	-	-	Bacteria	Proteobacteria	Gammaproteobacteria	Enterobacterales	Enterobacteriaceae	Pseudocitrobacter	Pseudocitrobacter sp. RIT 415	-	-
member	11526	-	-	-	-	-	P0AED2	-	-	-	-	-	Bacteria	Proteobacteria	Gammaproteobacteria	Enterobacterales	Enterobacteriaceae	Salmonella	Salmonella sp. HMSC13B08	-	-
member	11526	-	-	-	-	-	P0AED2	-	-	-	-	-	Bacteria	Proteobacteria	Gammaproteobacteria	Enterobacterales	Enterobacteriaceae	Salmonella	Salmonella sp. HNK130	-	-
member	11526	-	-	-	-	-	P0AED2	-	-	-	-	-	Bacteria	Proteobacteria	Gammaproteobacteria	Enterobacterales	Enterobacteriaceae	Salmonella	Salmonella sp. S13	-	-
member	11526	-	-	-	-	-	P0AED2	-	-	-	-	-	Bacteria	Proteobacteria	Gammaproteobacteria	Enterobacterales	Enterobacteriaceae	Shigella	Shigella boydii	-	-
member	11526	-	-	-	-	-	P0AED2	-	-	-	-	-	Bacteria	Proteobacteria	Gammaproteobacteria	Enterobacterales	Enterobacteriaceae	Shigella	Shigella dysenteriae	-	-
member	11526	-	-	-	-	-	P0AED2	-	-	-	-	-	Bacteria	Proteobacteria	Gammaproteobacteria	Enterobacterales	Enterobacteriaceae	Shigella	Shigella flexneri	-	-
member	11526	-	-	-	-	-	P0AED2	-	-	-	-	-	Bacteria	Proteobacteria	Gammaproteobacteria	Enterobacterales	Enterobacteriaceae	Shigella	Shigella genomosp. SF-2015	-	-
member	11526	-	-	-	-	-	P0AED2	-	-	-	-	-	Bacteria	Proteobacteria	Gammaproteobacteria	Enterobacterales	Enterobacteriaceae	Shigella	Shigella sonnei	-	-
member	11526	-	-	-	-	-	P0AED2	-	-	-	-	-	Bacteria	Proteobacteria	Gammaproteobacteria	Enterobacterales	Enterobacteriaceae	Shigella	Shigella sp. FC1172	-	-
member	11526	-	-	-	-	-	P0AED2	-	-	-	-	-	Bacteria	Proteobacteria	Gammaproteobacteria	Enterobacterales	Enterobacteriaceae	Shigella	Shigella sp. FC1180	-	-
member	11526	-	-	-	-	-	P0AED2	-	-	-	-	-	Bacteria	Proteobacteria	Gammaproteobacteria	Enterobacterales	Enterobacteriaceae	Shigella	Shigella sp. FC2045	-	-
member	11526	-	-	-	-	-	P0AED2	-	-	-	-	-	Bacteria	Proteobacteria	Gammaproteobacteria	Enterobacterales	Enterobacteriaceae	Shigella	Shigella sp. FC2928	-	-
member	11526	-	-	-	-	-	P0AED2	-	-	-	-	-	Bacteria	Proteobacteria	Gammaproteobacteria	Enterobacterales	Enterobacteriaceae	Shigella	Shigella sp. FC569	-	-
member	11526	-	-	-	-	-	P0AED2	-	-	-	-	-	Bacteria	Proteobacteria	Gammaproteobacteria	Enterobacterales	Enterobacteriaceae	Shigella	Shigella sp. PAMC 28760	-	-
member	11526	-	-	-	-	-	P0AED2	-	-	-	-	-	Bacteria	Proteobacteria	Gammaproteobacteria	Enterobacterales	Enterobacteriaceae	unclassified	Enterobacteriaceae bacterium TzEc051	-	-
member	11526	-	-	-	-	-	P0AED2	-	-	-	-	-	Bacteria	Proteobacteria	Gammaproteobacteria	Enterobacterales	Enterobacteriaceae	unclassified	Enterobacteriaceae bacterium TzEc052	-	-
member	11526	-	-	-	-	-	P0AED2	-	-	-	-	-	Bacteria	Proteobacteria	Gammaproteobacteria	Enterobacterales	Enterobacteriaceae	unclassified	Enterobacteriaceae bacterium TzEc058	-	-
member	11526	-	-	-	-	-	P0AED2	-	-	-	-	-	Bacteria	Proteobacteria	Gammaproteobacteria	Enterobacterales	Enterobacteriaceae	unclassified	Enterobacteriaceae bacterium TzEc077	-	-
member	11526	-	-	-	-	-	P0AED2	-	-	-	-	-	Bacteria	Proteobacteria	Gammaproteobacteria	Enterobacterales	Enterobacteriaceae	unclassified	unclassified	-	-
member	11526	-	-	-	-	-	P0AED2	-	-	-	-	-	Bacteria	Proteobacteria	Gammaproteobacteria	Vibrionales	Vibrionaceae	Vibrio	Vibrio parahaemolyticus	-	-
member	11526	-	-	-	-	-	P0AED3	cellular processes and signaling	Signal transduction mechanisms	3WV7C	Required for resistance to DNA-damaging agents	1218086.BBNB01000003_gene2406	Bacteria	Bacteroidetes	Bacteroidia	Bacteroidales	Bacteroidaceae	Bacteroides	Bacteroides thetaiotaomicron	unclassified	unclassified
member	11526	-	-	-	-	-	P0AED3	-	-	-	-	-	Bacteria	Bacteroidetes	Bacteroidia	Bacteroidales	Rikenellaceae	Alistipes	Alistipes onderdonkii	-	-
member	11526	-	-	-	-	-	P0AED3	-	-	-	-	-	Bacteria	Firmicutes	Bacilli	Lactobacillales	Streptococcaceae	Streptococcus	Streptococcus pneumoniae	-	-
member	11526	-	-	-	-	-	P0AED3	-	-	-	-	-	Bacteria	Proteobacteria	Gammaproteobacteria	Enterobacterales	Enterobacteriaceae	Citrobacter	Citrobacter rodentium	-	-
member	11526	-	-	-	-	-	P0AED3	-	-	-	-	-	Bacteria	Proteobacteria	Gammaproteobacteria	Enterobacterales	Enterobacteriaceae	Citrobacter	Citrobacter sp. wls619	-	-
member	11526	-	-	-	-	-	P0AED3	-	-	-	-	-	Bacteria	Proteobacteria	Gammaproteobacteria	Enterobacterales	Enterobacteriaceae	Enterobacter	Enterobacter hormaechei	-	-
member	11526	-	-	-	-	-	P0AED3	-	-	-	-	-	Bacteria	Proteobacteria	Gammaproteobacteria	Enterobacterales	Enterobacteriaceae	Enterobacter	Enterobacter sp. EC-NT1	-	-
member	11526	-	-	-	-	-	P0AED3	-	-	-	-	-	Bacteria	Proteobacteria	Gammaproteobacteria	Enterobacterales	Enterobacteriaceae	Escherichia	Escherichia coli	-	-
member	11526	-	-	-	-	-	P0AED3	-	-	-	-	-	Bacteria	Proteobacteria	Gammaproteobacteria	Enterobacterales	Enterobacteriaceae	Escherichia	Escherichia sp. 4726-5	-	-
member	11526	-	-	-	-	-	P0AED3	-	-	-	-	-	Bacteria	Proteobacteria	Gammaproteobacteria	Enterobacterales	Enterobacteriaceae	Escherichia	Escherichia sp. KTE114	-	-
member	11526	-	-	-	-	-	P0AED3	-	-	-	-	-	Bacteria	Proteobacteria	Gammaproteobacteria	Enterobacterales	Enterobacteriaceae	Escherichia	Escherichia sp. MOD1-EC6475	-	-
member	11526	-	-	-	-	-	P0AED3	-	-	-	-	-	Bacteria	Proteobacteria	Gammaproteobacteria	Enterobacterales	Enterobacteriaceae	Escherichia	Escherichia sp. MR	-	-
member	11526	-	-	-	-	-	P0AED3	-	-	-	-	-	Bacteria	Proteobacteria	Gammaproteobacteria	Enterobacterales	Enterobacteriaceae	Klebsiella	Klebsiella oxytoca	-	-
member	11526	-	-	-	-	-	P0AED3	-	-	-	-	-	Bacteria	Proteobacteria	Gammaproteobacteria	Enterobacterales	Enterobacteriaceae	Klebsiella	Klebsiella pneumoniae	-	-
member	11526	-	-	-	-	-	P0AED3	-	-	-	-	-	Bacteria	Proteobacteria	Gammaproteobacteria	Enterobacterales	Enterobacteriaceae	Klebsiella	Klebsiella quasivariicola	-	-
member	11526	-	-	-	-	-	P0AED3	-	-	-	-	-	Bacteria	Proteobacteria	Gammaproteobacteria	Enterobacterales	Enterobacteriaceae	Pseudocitrobacter	Pseudocitrobacter faecalis	-	-
member	11526	-	-	-	-	-	P0AED3	-	-	-	-	-	Bacteria	Proteobacteria	Gammaproteobacteria	Enterobacterales	Enterobacteriaceae	Pseudocitrobacter	Pseudocitrobacter sp. RIT 415	-	-
member	11526	-	-	-	-	-	P0AED3	-	-	-	-	-	Bacteria	Proteobacteria	Gammaproteobacteria	Enterobacterales	Enterobacteriaceae	Salmonella	Salmonella sp. HMSC13B08	-	-
member	11526	-	-	-	-	-	P0AED3	-	-	-	-	-	Bacteria	Proteobacteria	Gammaproteobacteria	Enterobacterales	Enterobacteriaceae	Salmonella	Salmonella sp. HNK130	-	-
member	11526	-	-	-	-	-	P0AED3	-	-	-	-	-	Bacteria	Proteobacteria	Gammaproteobacteria	Enterobacterales	Enterobacteriaceae	Salmonella	Salmonella sp. S13	-	-
member	11526	-	-	-	-	-	P0AED3	-	-	-	-	-	Bacteria	Proteobacteria	Gammaproteobacteria	Enterobacterales	Enterobacteriaceae	Shigella	Shigella boydii	-	-
member	11526	-	-	-	-	-	P0AED3	-	-	-	-	-	Bacteria	Proteobacteria	Gammaproteobacteria	Enterobacterales	Enterobacteriaceae	Shigella	Shigella dysenteriae	-	-
member	11526	-	-	-	-	-	P0AED3	-	-	-	-	-	Bacteria	Proteobacteria	Gammaproteobacteria	Enterobacterales	Enterobacteriaceae	Shigella	Shigella flexneri	-	-
member	11526	-	-	-	-	-	P0AED3	-	-	-	-	-	Bacteria	Proteobacteria	Gammaproteobacteria	Enterobacterales	Enterobacteriaceae	Shigella	Shigella genomosp. SF-2015	-	-
member	11526	-	-	-	-	-	P0AED3	-	-	-	-	-	Bacteria	Proteobacteria	Gammaproteobacteria	Enterobacterales	Enterobacteriaceae	Shigella	Shigella sonnei	-	-
member	11526	-	-	-	-	-	P0AED3	-	-	-	-	-	Bacteria	Proteobacteria	Gammaproteobacteria	Enterobacterales	Enterobacteriaceae	Shigella	Shigella sp. FC1172	-	-
member	11526	-	-	-	-	-	P0AED3	-	-	-	-	-	Bacteria	Proteobacteria	Gammaproteobacteria	Enterobacterales	Enterobacteriaceae	Shigella	Shigella sp. FC1180	-	-
member	11526	-	-	-	-	-	P0AED3	-	-	-	-	-	Bacteria	Proteobacteria	Gammaproteobacteria	Enterobacterales	Enterobacteriaceae	Shigella	Shigella sp. FC2045	-	-
member	11526	-	-	-	-	-	P0AED3	-	-	-	-	-	Bacteria	Proteobacteria	Gammaproteobacteria	Enterobacterales	Enterobacteriaceae	Shigella	Shigella sp. FC2928	-	-
member	11526	-	-	-	-	-	P0AED3	-	-	-	-	-	Bacteria	Proteobacteria	Gammaproteobacteria	Enterobacterales	Enterobacteriaceae	Shigella	Shigella sp. FC569	-	-
member	11526	-	-	-	-	-	P0AED3	-	-	-	-	-	Bacteria	Proteobacteria	Gammaproteobacteria	Enterobacterales	Enterobacteriaceae	Shigella	Shigella sp. PAMC 28760	-	-
member	11526	-	-	-	-	-	P0AED3	-	-	-	-	-	Bacteria	Proteobacteria	Gammaproteobacteria	Enterobacterales	Enterobacteriaceae	unclassified	Enterobacteriaceae bacterium TzEc051	-	-
member	11526	-	-	-	-	-	P0AED3	-	-	-	-	-	Bacteria	Proteobacteria	Gammaproteobacteria	Enterobacterales	Enterobacteriaceae	unclassified	Enterobacteriaceae bacterium TzEc052	-	-
member	11526	-	-	-	-	-	P0AED3	-	-	-	-	-	Bacteria	Proteobacteria	Gammaproteobacteria	Enterobacterales	Enterobacteriaceae	unclassified	Enterobacteriaceae bacterium TzEc058	-	-
member	11526	-	-	-	-	-	P0AED3	-	-	-	-	-	Bacteria	Proteobacteria	Gammaproteobacteria	Enterobacterales	Enterobacteriaceae	unclassified	Enterobacteriaceae bacterium TzEc077	-	-
member	11526	-	-	-	-	-	P0AED3	-	-	-	-	-	Bacteria	Proteobacteria	Gammaproteobacteria	Enterobacterales	Enterobacteriaceae	unclassified	unclassified	-	-
member	11526	-	-	-	-	-	P0AED3	-	-	-	-	-	Bacteria	Proteobacteria	Gammaproteobacteria	Vibrionales	Vibrionaceae	Vibrio	Vibrio parahaemolyticus	-	-
member	11526	-	-	-	-	-	P0AED4	cellular processes and signaling	Signal transduction mechanisms	3WV7C	Required for resistance to DNA-damaging agents	1218086.BBNB01000003_gene2406	Bacteria	Bacteroidetes	Bacteroidia	Bacteroidales	Bacteroidaceae	Bacteroides	Bacteroides thetaiotaomicron	unclassified	unclassified
member	11526	-	-	-	-	-	P0AED4	-	-	-	-	-	Bacteria	Bacteroidetes	Bacteroidia	Bacteroidales	Rikenellaceae	Alistipes	Alistipes onderdonkii	-	-
member	11526	-	-	-	-	-	P0AED4	-	-	-	-	-	Bacteria	Firmicutes	Bacilli	Lactobacillales	Streptococcaceae	Streptococcus	Streptococcus pneumoniae	-	-
member	11526	-	-	-	-	-	P0AED4	-	-	-	-	-	Bacteria	Proteobacteria	Gammaproteobacteria	Enterobacterales	Enterobacteriaceae	Citrobacter	Citrobacter rodentium	-	-
member	11526	-	-	-	-	-	P0AED4	-	-	-	-	-	Bacteria	Proteobacteria	Gammaproteobacteria	Enterobacterales	Enterobacteriaceae	Citrobacter	Citrobacter sp. wls619	-	-
member	11526	-	-	-	-	-	P0AED4	-	-	-	-	-	Bacteria	Proteobacteria	Gammaproteobacteria	Enterobacterales	Enterobacteriaceae	Enterobacter	Enterobacter hormaechei	-	-
member	11526	-	-	-	-	-	P0AED4	-	-	-	-	-	Bacteria	Proteobacteria	Gammaproteobacteria	Enterobacterales	Enterobacteriaceae	Enterobacter	Enterobacter sp. EC-NT1	-	-
member	11526	-	-	-	-	-	P0AED4	-	-	-	-	-	Bacteria	Proteobacteria	Gammaproteobacteria	Enterobacterales	Enterobacteriaceae	Escherichia	Escherichia coli	-	-
member	11526	-	-	-	-	-	P0AED4	-	-	-	-	-	Bacteria	Proteobacteria	Gammaproteobacteria	Enterobacterales	Enterobacteriaceae	Escherichia	Escherichia sp. 4726-5	-	-
member	11526	-	-	-	-	-	P0AED4	-	-	-	-	-	Bacteria	Proteobacteria	Gammaproteobacteria	Enterobacterales	Enterobacteriaceae	Escherichia	Escherichia sp. KTE114	-	-
member	11526	-	-	-	-	-	P0AED4	-	-	-	-	-	Bacteria	Proteobacteria	Gammaproteobacteria	Enterobacterales	Enterobacteriaceae	Escherichia	Escherichia sp. MOD1-EC6475	-	-
member	11526	-	-	-	-	-	P0AED4	-	-	-	-	-	Bacteria	Proteobacteria	Gammaproteobacteria	Enterobacterales	Enterobacteriaceae	Escherichia	Escherichia sp. MR	-	-
member	11526	-	-	-	-	-	P0AED4	-	-	-	-	-	Bacteria	Proteobacteria	Gammaproteobacteria	Enterobacterales	Enterobacteriaceae	Klebsiella	Klebsiella oxytoca	-	-
member	11526	-	-	-	-	-	P0AED4	-	-	-	-	-	Bacteria	Proteobacteria	Gammaproteobacteria	Enterobacterales	Enterobacteriaceae	Klebsiella	Klebsiella pneumoniae	-	-
member	11526	-	-	-	-	-	P0AED4	-	-	-	-	-	Bacteria	Proteobacteria	Gammaproteobacteria	Enterobacterales	Enterobacteriaceae	Klebsiella	Klebsiella quasivariicola	-	-
member	11526	-	-	-	-	-	P0AED4	-	-	-	-	-	Bacteria	Proteobacteria	Gammaproteobacteria	Enterobacterales	Enterobacteriaceae	Pseudocitrobacter	Pseudocitrobacter faecalis	-	-
member	11526	-	-	-	-	-	P0AED4	-	-	-	-	-	Bacteria	Proteobacteria	Gammaproteobacteria	Enterobacterales	Enterobacteriaceae	Pseudocitrobacter	Pseudocitrobacter sp. RIT 415	-	-
member	11526	-	-	-	-	-	P0AED4	-	-	-	-	-	Bacteria	Proteobacteria	Gammaproteobacteria	Enterobacterales	Enterobacteriaceae	Salmonella	Salmonella sp. HMSC13B08	-	-
member	11526	-	-	-	-	-	P0AED4	-	-	-	-	-	Bacteria	Proteobacteria	Gammaproteobacteria	Enterobacterales	Enterobacteriaceae	Salmonella	Salmonella sp. HNK130	-	-
member	11526	-	-	-	-	-	P0AED4	-	-	-	-	-	Bacteria	Proteobacteria	Gammaproteobacteria	Enterobacterales	Enterobacteriaceae	Salmonella	Salmonella sp. S13	-	-
member	11526	-	-	-	-	-	P0AED4	-	-	-	-	-	Bacteria	Proteobacteria	Gammaproteobacteria	Enterobacterales	Enterobacteriaceae	Shigella	Shigella boydii	-	-
member	11526	-	-	-	-	-	P0AED4	-	-	-	-	-	Bacteria	Proteobacteria	Gammaproteobacteria	Enterobacterales	Enterobacteriaceae	Shigella	Shigella dysenteriae	-	-
member	11526	-	-	-	-	-	P0AED4	-	-	-	-	-	Bacteria	Proteobacteria	Gammaproteobacteria	Enterobacterales	Enterobacteriaceae	Shigella	Shigella flexneri	-	-
member	11526	-	-	-	-	-	P0AED4	-	-	-	-	-	Bacteria	Proteobacteria	Gammaproteobacteria	Enterobacterales	Enterobacteriaceae	Shigella	Shigella genomosp. SF-2015	-	-
member	11526	-	-	-	-	-	P0AED4	-	-	-	-	-	Bacteria	Proteobacteria	Gammaproteobacteria	Enterobacterales	Enterobacteriaceae	Shigella	Shigella sonnei	-	-
member	11526	-	-	-	-	-	P0AED4	-	-	-	-	-	Bacteria	Proteobacteria	Gammaproteobacteria	Enterobacterales	Enterobacteriaceae	Shigella	Shigella sp. FC1172	-	-
member	11526	-	-	-	-	-	P0AED4	-	-	-	-	-	Bacteria	Proteobacteria	Gammaproteobacteria	Enterobacterales	Enterobacteriaceae	Shigella	Shigella sp. FC1180	-	-
member	11526	-	-	-	-	-	P0AED4	-	-	-	-	-	Bacteria	Proteobacteria	Gammaproteobacteria	Enterobacterales	Enterobacteriaceae	Shigella	Shigella sp. FC2045	-	-
member	11526	-	-	-	-	-	P0AED4	-	-	-	-	-	Bacteria	Proteobacteria	Gammaproteobacteria	Enterobacterales	Enterobacteriaceae	Shigella	Shigella sp. FC2928	-	-
member	11526	-	-	-	-	-	P0AED4	-	-	-	-	-	Bacteria	Proteobacteria	Gammaproteobacteria	Enterobacterales	Enterobacteriaceae	Shigella	Shigella sp. FC569	-	-
member	11526	-	-	-	-	-	P0AED4	-	-	-	-	-	Bacteria	Proteobacteria	Gammaproteobacteria	Enterobacterales	Enterobacteriaceae	Shigella	Shigella sp. PAMC 28760	-	-
member	11526	-	-	-	-	-	P0AED4	-	-	-	-	-	Bacteria	Proteobacteria	Gammaproteobacteria	Enterobacterales	Enterobacteriaceae	unclassified	Enterobacteriaceae bacterium TzEc051	-	-
member	11526	-	-	-	-	-	P0AED4	-	-	-	-	-	Bacteria	Proteobacteria	Gammaproteobacteria	Enterobacterales	Enterobacteriaceae	unclassified	Enterobacteriaceae bacterium TzEc052	-	-
member	11526	-	-	-	-	-	P0AED4	-	-	-	-	-	Bacteria	Proteobacteria	Gammaproteobacteria	Enterobacterales	Enterobacteriaceae	unclassified	Enterobacteriaceae bacterium TzEc058	-	-
member	11526	-	-	-	-	-	P0AED4	-	-	-	-	-	Bacteria	Proteobacteria	Gammaproteobacteria	Enterobacterales	Enterobacteriaceae	unclassified	Enterobacteriaceae bacterium TzEc077	-	-
member	11526	-	-	-	-	-	P0AED4	-	-	-	-	-	Bacteria	Proteobacteria	Gammaproteobacteria	Enterobacterales	Enterobacteriaceae	unclassified	unclassified	-	-
member	11526	-	-	-	-	-	P0AED4	-	-	-	-	-	Bacteria	Proteobacteria	Gammaproteobacteria	Vibrionales	Vibrionaceae	Vibrio	Vibrio parahaemolyticus	-	-
member	11526	-	-	-	-	-	Q8Z268	cellular processes and signaling	Signal transduction mechanisms	3ZJGY	Universal stress protein family	220341.16505015	Bacteria	Proteobacteria	Gammaproteobacteria	Enterobacterales	Enterobacteriaceae	Salmonella	Salmonella enterica	unclassified	unclassified
member	11526	-	-	-	-	-	Q8Z268	-	-	-	-	-	Bacteria	Proteobacteria	Gammaproteobacteria	Enterobacterales	Enterobacteriaceae	Salmonella	unclassified	-	-
member	11526	-	-	-	-	-	Q8ZA49	cellular processes and signaling	Signal transduction mechanisms	41FAX	Universal stress protein	214092.YPO3970	Bacteria	Proteobacteria	Gammaproteobacteria	Enterobacterales	Yersiniaceae	Yersinia	Yersinia intermedia	unclassified	unclassified
member	11526	-	-	-	-	-	Q8ZA49	-	-	-	-	-	Bacteria	Proteobacteria	Gammaproteobacteria	Enterobacterales	Yersiniaceae	Yersinia	Yersinia pestis	-	-
member	11526	-	-	-	-	-	Q8ZA49	-	-	-	-	-	Bacteria	Proteobacteria	Gammaproteobacteria	Enterobacterales	Yersiniaceae	Yersinia	unclassified	-	-
member	11526	-	-	-	-	-	Q8ZLD7	cellular processes and signaling	Signal transduction mechanisms	3ZJGY	Universal stress protein family	1197719.A464_3667	Bacteria	Proteobacteria	Gammaproteobacteria	Enterobacterales	Enterobacteriaceae	Salmonella	Salmonella enterica	unclassified	unclassified
member	11526	-	-	-	-	-	Q8ZLD7	-	-	-	-	-	Bacteria	Proteobacteria	Gammaproteobacteria	Enterobacterales	Enterobacteriaceae	Salmonella	Salmonella sp. 3DZ2-4SM	-	-
member	11526	-	-	-	-	-	Q8ZLD7	-	-	-	-	-	Bacteria	Proteobacteria	Gammaproteobacteria	Enterobacterales	Enterobacteriaceae	Salmonella	Salmonella sp. NCTC 11881	-	-
member	11526	-	-	-	-	-	Q8ZLD7	-	-	-	-	-	Bacteria	Proteobacteria	Gammaproteobacteria	Enterobacterales	Enterobacteriaceae	Salmonella	Salmonella sp. NCTC 7297	-	-
member	11526	-	-	-	-	-	Q8ZLD7	-	-	-	-	-	Bacteria	Proteobacteria	Gammaproteobacteria	Enterobacterales	Enterobacteriaceae	Salmonella	unclassified	-	-
group	11527	1	-	-	-	-	HG1786691	cellular processes and signaling	Defense mechanisms	25VPP	VanW like protein	1256908.HMPREF0373_03505	Bacteria	Firmicutes	Clostridia	Eubacteriales	Eubacteriaceae	Eubacterium	Eubacterium ramulus	unclassified	unclassified	0.1	-	0.1	-	0.0	-	0.0	-	1/1	1/1	1/1	1/1	1/1	1/1	1/1	1/1	1/1	1/1	1/1	1/1	0/0	0/0
member	11527	-	-	-	-	-	HG1786691	cellular processes and signaling	Defense mechanisms	25VPP	VanW like protein	1256908.HMPREF0373_03505	Bacteria	Firmicutes	Clostridia	Eubacteriales	Eubacteriaceae	Eubacterium	Eubacterium ramulus	unclassified	unclassified
group	11528	3	144	144	93.06	98.61	HG1786751;HG1794684;HG1796918	poorly characterized	Function unknown	4NTGN	Putative beta-lactamase-inhibitor-like, PepSY-like	679935.Alfi_1774	Bacteria	Bacteroidetes	Bacteroidia	Bacteroidales	Rikenellaceae	Alistipes	Alistipes finegoldii	unclassified	unclassified	0.1	-	0.1	-	0.0	-	0.0	-	3/3	3/3	3/3	3/3	3/3	3/3	3/3	3/3	3/3	3/3	3/3	2/3	0/0	0/0
member	11528	-	-	-	-	-	HG1786751	poorly characterized	Function unknown	4NTGN	Putative beta-lactamase-inhibitor-like, PepSY-like	679935.Alfi_1774	Bacteria	Bacteroidetes	Bacteroidia	Bacteroidales	Rikenellaceae	Alistipes	Alistipes finegoldii	unclassified	unclassified
member	11528	-	-	-	-	-	HG1786751	-	-	-	-	-	Bacteria	Bacteroidetes	Bacteroidia	Bacteroidales	Rikenellaceae	Alistipes	Alistipes sp. 58_9_plus	-	-
member	11528	-	-	-	-	-	HG1794684	poorly characterized	Function unknown	4NTGN	Putative beta-lactamase-inhibitor-like, PepSY-like	679935.Alfi_1774	Bacteria	Bacteroidetes	Bacteroidia	Bacteroidales	Rikenellaceae	Alistipes	Alistipes finegoldii	unclassified	unclassified
member	11528	-	-	-	-	-	HG1794684	-	-	-	-	-	Bacteria	Bacteroidetes	Bacteroidia	Bacteroidales	Rikenellaceae	Alistipes	Alistipes sp. HGB5	-	-
member	11528	-	-	-	-	-	HG1794684	-	-	-	-	-	Bacteria	Bacteroidetes	Bacteroidia	Bacteroidales	Rikenellaceae	Alistipes	unclassified	-	-
member	11528	-	-	-	-	-	HG1796918	poorly characterized	Function unknown	4NTGN	Putative beta-lactamase-inhibitor-like, PepSY-like	679935.Alfi_1774	Bacteria	Bacteroidetes	Bacteroidia	Bacteroidales	Rikenellaceae	Alistipes	Alistipes onderdonkii	unclassified	unclassified
member	11528	-	-	-	-	-	HG1796918	-	-	-	-	-	Bacteria	Bacteroidetes	Bacteroidia	Bacteroidales	Rikenellaceae	Alistipes	Alistipes sp. CAG:29	-	-
member	11528	-	-	-	-	-	HG1796918	-	-	-	-	-	Bacteria	unclassified	unclassified	unclassified	unclassified	unclassified	unclassified	-	-
group	11529	5	144	455	30.65	98.26	HG1786850;HG2849051;HG4279150;HG4888678;HG4895555	information storage and processing	Translation, ribosomal structure and biogenesis	3XZ3E	Belongs to the class I-like SAM-binding methyltransferase superfamily. RNA M5U methyltransferase family	various	Bacteria	Firmicutes	Clostridia	Eubacteriales	Lachnospiraceae	Blautia	various	unclassified	unclassified	0.1	-	0.1	-	0.0	-	0.0	-	5/5	5/5	3/5	5/5	(2)/5	5/5	5/5	5/5	5/5	3/5	3/5	(1)/5	0/0	0/0
member	11529	-	-	-	-	-	HG1786850	information storage and processing	Translation, ribosomal structure and biogenesis	3XZ3E	Belongs to the class I-like SAM-binding methyltransferase superfamily. RNA M5U methyltransferase family	411459.RUMOBE_01405	Bacteria	Firmicutes	Clostridia	Eubacteriales	Lachnospiraceae	Blautia	Blautia massiliensis	unclassified	unclassified
member	11529	-	-	-	-	-	HG1786850	-	-	-	-	-	Bacteria	Firmicutes	Clostridia	Eubacteriales	Lachnospiraceae	Blautia	Blautia obeum	-	-
member	11529	-	-	-	-	-	HG2849051	information storage and processing	Translation, ribosomal structure and biogenesis	3XZ3E	Belongs to the class I-like SAM-binding methyltransferase superfamily. RNA M5U methyltransferase family	1121115.AXVN01000080_gene891	Bacteria	Firmicutes	Clostridia	Eubacteriales	unclassified	unclassified	unclassified	unclassified	unclassified
member	11529	-	-	-	-	-	HG4279150	information storage and processing	Translation, ribosomal structure and biogenesis	3XZ3E	Belongs to the class I-like SAM-binding methyltransferase superfamily. RNA M5U methyltransferase family	411459.RUMOBE_01405	Bacteria	Firmicutes	Clostridia	Eubacteriales	Lachnospiraceae	Blautia	Blautia luti	unclassified	unclassified
member	11529	-	-	-	-	-	HG4888678	information storage and processing	Translation, ribosomal structure and biogenesis	3WGD4	Belongs to the class I-like SAM-binding methyltransferase superfamily. RNA M5U methyltransferase family	457412.RSAG_01824	Bacteria	Firmicutes	Clostridia	Eubacteriales	Oscillospiraceae	Ruminococcus	Ruminococcus sp. SR1/5	unclassified	unclassified
member	11529	-	-	-	-	-	HG4895555	information storage and processing	Translation, ribosomal structure and biogenesis	3WGD4	Belongs to the class I-like SAM-binding methyltransferase superfamily. RNA M5U methyltransferase family	457412.RSAG_01824	Bacteria	Firmicutes	Clostridia	Eubacteriales	Lachnospiraceae	Blautia	Blautia sp. SF-50	unclassified	unclassified
group	11530	1	-	-	-	-	HG1786918	metabolism	Secondary metabolites biosynthesis, transport and catabolism	1K6EA	PFAM thioesterase superfamily protein	402626.Rpic_1442	Bacteria	Proteobacteria	Betaproteobacteria	Burkholderiales	Burkholderiaceae	Ralstonia	various	unclassified	unclassified	0.1	-	0.1	-	0.0	-	0.0	-	1/1	1/1	1/1	1/1	1/1	1/1	1/1	1/1	1/1	1/1	1/1	1/1	0/0	0/0
member	11530	-	-	-	-	-	HG1786918	metabolism	Secondary metabolites biosynthesis, transport and catabolism	1K6EA	PFAM thioesterase superfamily protein	402626.Rpic_1442	Bacteria	Proteobacteria	Betaproteobacteria	Burkholderiales	Burkholderiaceae	Ralstonia	Ralstonia pickettii	unclassified	unclassified
member	11530	-	-	-	-	-	HG1786918	-	-	-	-	-	Bacteria	Proteobacteria	Betaproteobacteria	Burkholderiales	Burkholderiaceae	Ralstonia	Ralstonia sp. 5_2_56FAA	-	-
member	11530	-	-	-	-	-	HG1786918	-	-	-	-	-	Bacteria	Proteobacteria	Betaproteobacteria	Burkholderiales	Burkholderiaceae	Ralstonia	unclassified	-	-
group	11531	1	-	-	-	-	HG1786937	metabolism	Nucleotide transport and metabolism	1RMGW	xanthine	571.MC52_18920	Bacteria	Proteobacteria	Gammaproteobacteria	Enterobacterales	various	various	various	unclassified	unclassified	0.1	-	0.1	-	0.0	-	0.0	-	1/1	1/1	1/1	1/1	1/1	1/1	1/1	1/1	1/1	1/1	1/1	1/1	0/0	0/0
member	11531	-	-	-	-	-	HG1786937	metabolism	Nucleotide transport and metabolism	1RMGW	xanthine	571.MC52_18920	Bacteria	Proteobacteria	Gammaproteobacteria	Enterobacterales	Enterobacteriaceae	Enterobacter	Enterobacter sp. HMSC055A11	unclassified	unclassified
member	11531	-	-	-	-	-	HG1786937	-	-	-	-	-	Bacteria	Proteobacteria	Gammaproteobacteria	Enterobacterales	Enterobacteriaceae	Klebsiella	Klebsiella grimontii	-	-
member	11531	-	-	-	-	-	HG1786937	-	-	-	-	-	Bacteria	Proteobacteria	Gammaproteobacteria	Enterobacterales	Enterobacteriaceae	Klebsiella	Klebsiella michiganensis	-	-
member	11531	-	-	-	-	-	HG1786937	-	-	-	-	-	Bacteria	Proteobacteria	Gammaproteobacteria	Enterobacterales	Enterobacteriaceae	Klebsiella	Klebsiella oxytoca	-	-
member	11531	-	-	-	-	-	HG1786937	-	-	-	-	-	Bacteria	Proteobacteria	Gammaproteobacteria	Enterobacterales	Enterobacteriaceae	Klebsiella	Klebsiella sp. FDAARGOS_511	-	-
member	11531	-	-	-	-	-	HG1786937	-	-	-	-	-	Bacteria	Proteobacteria	Gammaproteobacteria	Enterobacterales	Enterobacteriaceae	Klebsiella	Klebsiella sp. HMSC09D12	-	-
member	11531	-	-	-	-	-	HG1786937	-	-	-	-	-	Bacteria	Proteobacteria	Gammaproteobacteria	Enterobacterales	Enterobacteriaceae	Klebsiella	Klebsiella sp. M5al	-	-
member	11531	-	-	-	-	-	HG1786937	-	-	-	-	-	Bacteria	Proteobacteria	Gammaproteobacteria	Enterobacterales	Enterobacteriaceae	Klebsiella	Klebsiella sp. MBT K-1	-	-
member	11531	-	-	-	-	-	HG1786937	-	-	-	-	-	Bacteria	Proteobacteria	Gammaproteobacteria	Enterobacterales	Enterobacteriaceae	Klebsiella	unclassified	-	-
member	11531	-	-	-	-	-	HG1786937	-	-	-	-	-	Bacteria	Proteobacteria	Gammaproteobacteria	Enterobacterales	Morganellaceae	Proteus	Proteus sp. HMSC10D02	-	-
group	11532	2	144	172	81.4	81.4	HG1787011;HG2245977	cellular processes and signaling	Intracellular trafficking, secretion, and vesicular transport	various	Peptidase S24-like	various	Bacteria	Firmicutes	Clostridia	Eubacteriales	various	various	various	unclassified	unclassified	0.1	-	0.1	-	0.0	-	0.0	-	2/2	2/2	1/2	2/2	1/2	2/2	2/2	2/2	2/2	2/2	2/2	2/2	0/0	0/0
member	11532	-	-	-	-	-	HG1787011	cellular processes and signaling	Intracellular trafficking, secretion, and vesicular transport	220J5	Peptidase S24-like	742735.HMPREF9467_04820	Bacteria	Firmicutes	Clostridia	Eubacteriales	Clostridiaceae	Clostridium	Clostridium sp. CAG:149	unclassified	unclassified
member	11532	-	-	-	-	-	HG1787011	-	-	-	-	-	Bacteria	Firmicutes	Clostridia	Eubacteriales	unclassified	unclassified	butyrate-producing bacterium SM4/1	-	-
member	11532	-	-	-	-	-	HG2245977	cellular processes and signaling	Intracellular trafficking, secretion, and vesicular transport	25XTR	Peptidase S24-like	903814.ELI_0624	Bacteria	Firmicutes	Clostridia	Eubacteriales	Clostridiaceae	Clostridium	Clostridium sp. CAG:149	unclassified	unclassified
member	11532	-	-	-	-	-	HG2245977	-	-	-	-	-	Bacteria	Firmicutes	Clostridia	Eubacteriales	unclassified	unclassified	butyrate-producing bacterium SM4/1	-	-
group	11533	1	-	-	-	-	HG1787134	metabolism	Nucleotide transport and metabolism	4H9WX	Provides the precursors necessary for DNA synthesis. Catalyzes the biosynthesis of deoxyribonucleotides from the corresponding ribonucleotides	1069533.Sinf_0577	Bacteria	Firmicutes	Bacilli	Lactobacillales	Streptococcaceae	Streptococcus	Streptococcus infantarius	unclassified	unclassified	0.1	-	0.1	-	0.0	-	0.0	-	1/1	1/1	1/1	1/1	1/1	1/1	1/1	1/1	1/1	1/1	1/1	1/1	0/0	0/0
member	11533	-	-	-	-	-	HG1787134	metabolism	Nucleotide transport and metabolism	4H9WX	Provides the precursors necessary for DNA synthesis. Catalyzes the biosynthesis of deoxyribonucleotides from the corresponding ribonucleotides	1069533.Sinf_0577	Bacteria	Firmicutes	Bacilli	Lactobacillales	Streptococcaceae	Streptococcus	Streptococcus infantarius	unclassified	unclassified
group	11534	1	-	-	-	-	HG1787236	metabolism	Amino acid transport and metabolism	2PS6B	Indole-3-glycerol phosphate synthase	1410612.JNKO01000009_gene2118	Bacteria	Firmicutes	Clostridia	Eubacteriales	Clostridiaceae	Clostridium	various	unclassified	unclassified	0.1	-	0.1	-	0.0	-	0.0	-	1/1	1/1	1/1	1/1	1/1	1/1	1/1	1/1	1/1	1/1	1/1	1/1	0/0	0/0
member	11534	-	-	-	-	-	HG1787236	metabolism	Amino acid transport and metabolism	2PS6B	Indole-3-glycerol phosphate synthase	1410612.JNKO01000009_gene2118	Bacteria	Firmicutes	Clostridia	Eubacteriales	Clostridiaceae	Clostridium	Clostridium sp. AM49-4BH	unclassified	unclassified
member	11534	-	-	-	-	-	HG1787236	-	-	-	-	-	Bacteria	Firmicutes	Clostridia	Eubacteriales	Clostridiaceae	Clostridium	Clostridium sp. CAG:75	-	-
member	11534	-	-	-	-	-	HG1787236	-	-	-	-	-	Bacteria	Firmicutes	Clostridia	Eubacteriales	Clostridiaceae	Clostridium	unclassified	-	-
group	11535	3	144	272	50.74	90.07	HG1787292;HG3519532;HG3642543	unclassified	unclassified	3WQ8M	unclassified	1341157.RF007C_01010	unclassified	unclassified	unclassified	unclassified	unclassified	unclassified	unclassified	unclassified	unclassified	0.1	-	0.1	-	0.0	-	0.0	-	3/3	3/3	3/3	3/3	3/3	0/0	0/0	0/0	0/0	0/0	0/0	0/0	0/0	0/0
member	11535	-	-	-	-	-	HG1787292	unclassified	unclassified	3WQ8M	unclassified	1341157.RF007C_01010	unclassified	unclassified	unclassified	unclassified	unclassified	unclassified	unclassified	unclassified	unclassified
member	11535	-	-	-	-	-	HG3519532	unclassified	unclassified	3WQ8M	unclassified	1341157.RF007C_01010	unclassified	unclassified	unclassified	unclassified	unclassified	unclassified	unclassified	unclassified	unclassified
member	11535	-	-	-	-	-	HG3642543	unclassified	unclassified	3WQ8M	unclassified	1341157.RF007C_01010	unclassified	unclassified	unclassified	unclassified	unclassified	unclassified	unclassified	unclassified	unclassified
group	11536	1	-	-	-	-	HG1787357	unclassified	unclassified	unclassified	unclassified	unclassified	Bacteria	Firmicutes	Clostridia	Eubacteriales	Clostridiaceae	Clostridium	Clostridium sp. CAG:762	unclassified	unclassified	0.1	-	0.1	-	0.0	-	0.0	-	0/0	0/0	0/0	0/0	0/0	1/1	1/1	1/1	1/1	1/1	1/1	1/1	0/0	0/0
member	11536	-	-	-	-	-	HG1787357	unclassified	unclassified	unclassified	unclassified	unclassified	Bacteria	Firmicutes	Clostridia	Eubacteriales	Clostridiaceae	Clostridium	Clostridium sp. CAG:762	unclassified	unclassified
group	11537	1	-	-	-	-	HG1787655	metabolism	Carbohydrate transport and metabolism	3WGH8	Psort location CytoplasmicMembrane, score 10.00	1160721.RBI_I00379	Bacteria	Firmicutes	Clostridia	Eubacteriales	Oscillospiraceae	Ruminococcus	Ruminococcus sp. CAG:579	unclassified	unclassified	0.1	-	0.1	-	0.0	-	0.0	-	1/1	1/1	1/1	1/1	1/1	1/1	1/1	1/1	1/1	1/1	1/1	1/1	0/0	0/0
member	11537	-	-	-	-	-	HG1787655	metabolism	Carbohydrate transport and metabolism	3WGH8	Psort location CytoplasmicMembrane, score 10.00	1160721.RBI_I00379	Bacteria	Firmicutes	Clostridia	Eubacteriales	Oscillospiraceae	Ruminococcus	Ruminococcus sp. CAG:579	unclassified	unclassified
group	11538	1	-	-	-	-	HG1787657	information storage and processing	Replication, recombination and repair	36E5Z	A type II topoisomerase that negatively supercoils closed circular double-stranded (ds) DNA in an ATP-dependent manner to modulate DNA topology and maintain chromosomes in an underwound state. Negative supercoiling favors strand separation, and DNA replication, transcription, recombination and repair, all of which involve strand separation. Also able to catalyze the interconversion of other topological isomers of dsDNA rings, including catenanes and knotted rings. Type II topoisomerases break and join 2 DNA strands simultaneously in an ATP-dependent manner	632245.CLP_4090	unclassified	unclassified	unclassified	unclassified	unclassified	unclassified	unclassified	unclassified	unclassified	0.1	-	0.1	-	0.0	-	0.0	-	1/1	1/1	1/1	1/1	1/1	0/0	0/0	0/0	0/0	0/0	0/0	0/0	0/0	0/0
member	11538	-	-	-	-	-	HG1787657	information storage and processing	Replication, recombination and repair	36E5Z	A type II topoisomerase that negatively supercoils closed circular double-stranded (ds) DNA in an ATP-dependent manner to modulate DNA topology and maintain chromosomes in an underwound state. Negative supercoiling favors strand separation, and DNA replication, transcription, recombination and repair, all of which involve strand separation. Also able to catalyze the interconversion of other topological isomers of dsDNA rings, including catenanes and knotted rings. Type II topoisomerases break and join 2 DNA strands simultaneously in an ATP-dependent manner	632245.CLP_4090	unclassified	unclassified	unclassified	unclassified	unclassified	unclassified	unclassified	unclassified	unclassified
group	11539	1	-	-	-	-	HG1788041	unclassified	unclassified	1N2RN	unclassified	342113.DM82_5975	Bacteria	Proteobacteria	Betaproteobacteria	Burkholderiales	Burkholderiaceae	Burkholderia	Burkholderia oklahomensis	unclassified	unclassified	0.1	-	0.1	-	0.0	-	0.0	-	1/1	1/1	1/1	1/1	1/1	1/1	1/1	1/1	1/1	1/1	1/1	1/1	0/0	0/0
member	11539	-	-	-	-	-	HG1788041	unclassified	unclassified	1N2RN	unclassified	342113.DM82_5975	Bacteria	Proteobacteria	Betaproteobacteria	Burkholderiales	Burkholderiaceae	Burkholderia	Burkholderia oklahomensis	unclassified	unclassified
group	11540	2	144	919	15.0	15.0	HG1788216;HG5505775	information storage and processing	Replication, recombination and repair	various	The UvrABC repair system catalyzes the recognition and processing of DNA lesions. UvrA is an ATPase and a DNA-binding protein. A damage recognition complex composed of 2 UvrA and 2 UvrB subunits scans DNA for abnormalities. When the presence of a lesion has been verified by UvrB, the UvrA molecules dissociate	various	unclassified	unclassified	unclassified	unclassified	unclassified	unclassified	unclassified	unclassified	unclassified	0.1	-	0.1	-	0.0	-	0.0	-	2/2	2/2	1/2	2/2	1/2	0/0	0/0	0/0	0/0	0/0	0/0	0/0	0/0	0/0
member	11540	-	-	-	-	-	HG1788216	information storage and processing	Replication, recombination and repair	4GWWV	The UvrABC repair system catalyzes the recognition and processing of DNA lesions. UvrA is an ATPase and a DNA-binding protein. A damage recognition complex composed of 2 UvrA and 2 UvrB subunits scans DNA for abnormalities. When the presence of a lesion has been verified by UvrB, the UvrA molecules dissociate	861530.ALOZ01000072_gene1861	unclassified	unclassified	unclassified	unclassified	unclassified	unclassified	unclassified	unclassified	unclassified
member	11540	-	-	-	-	-	HG5505775	information storage and processing	Replication, recombination and repair	26EAN	The UvrABC repair system catalyzes the recognition and processing of DNA lesions. UvrA is an ATPase and a DNA-binding protein. A damage recognition complex composed of 2 UvrA and 2 UvrB subunits scans DNA for abnormalities. When the presence of a lesion has been verified by UvrB, the UvrA molecules dissociate	1160707.AJIK01000030_gene2329	unclassified	unclassified	unclassified	unclassified	unclassified	unclassified	unclassified	unclassified	unclassified
group	11541	1	-	-	-	-	HG1788424	metabolism	Secondary metabolites biosynthesis, transport and catabolism	3WYB1	Dehydratase small subunit	469595.CSAG_02877	Bacteria	Proteobacteria	Gammaproteobacteria	Enterobacterales	Enterobacteriaceae	Citrobacter	Citrobacter freundii	unclassified	unclassified	0.1	-	0.1	-	0.0	-	0.0	-	1/1	1/1	1/1	1/1	1/1	1/1	1/1	1/1	1/1	1/1	1/1	1/1	0/0	0/0
member	11541	-	-	-	-	-	HG1788424	metabolism	Secondary metabolites biosynthesis, transport and catabolism	3WYB1	Dehydratase small subunit	469595.CSAG_02877	Bacteria	Proteobacteria	Gammaproteobacteria	Enterobacterales	Enterobacteriaceae	Citrobacter	Citrobacter freundii	unclassified	unclassified
group	11542	1	-	-	-	-	HG1788512	metabolism	Carbohydrate transport and metabolism	21Y5A	Psort location Cytoplasmic, score	742733.HMPREF9469_01679	Bacteria	Firmicutes	Clostridia	Eubacteriales	Lachnospiraceae	Enterocloster	Enterocloster citroniae	unclassified	unclassified	0.1	-	0.1	-	0.0	-	0.0	-	1/1	1/1	1/1	1/1	1/1	1/1	1/1	1/1	1/1	1/1	1/1	1/1	0/0	0/0
member	11542	-	-	-	-	-	HG1788512	metabolism	Carbohydrate transport and metabolism	21Y5A	Psort location Cytoplasmic, score	742733.HMPREF9469_01679	Bacteria	Firmicutes	Clostridia	Eubacteriales	Lachnospiraceae	Enterocloster	Enterocloster citroniae	unclassified	unclassified
group	11543	1	-	-	-	-	HG1788567	metabolism	Carbohydrate transport and metabolism	36SQN	BNR/Asp-box repeat	431943.CKL_3006	Bacteria	Firmicutes	Clostridia	Eubacteriales	Clostridiaceae	Clostridium	Clostridium kluyveri	exo-alpha-L-1,5-arabinanase (EC 3.2.1.-)	GH93	0.1	-	0.1	-	0.0	-	0.0	-	1/1	1/1	1/1	1/1	1/1	1/1	1/1	1/1	1/1	1/1	1/1	1/1	1/1	1/1
member	11543	-	-	-	-	-	HG1788567	metabolism	Carbohydrate transport and metabolism	36SQN	BNR/Asp-box repeat	431943.CKL_3006	Bacteria	Firmicutes	Clostridia	Eubacteriales	Clostridiaceae	Clostridium	Clostridium kluyveri	exo-alpha-L-1,5-arabinanase (EC 3.2.1.-)	GH93
group	11544	2	144	144	97.92	97.92	HG1788595;HG1790068	unclassified	unclassified	unclassified	unclassified	unclassified	Bacteria	Firmicutes	Bacilli	Lactobacillales	Lactobacillaceae	Limosilactobacillus	Limosilactobacillus fermentum	unclassified	unclassified	0.1	-	0.1	-	0.0	-	0.0	-	0/0	0/0	0/0	0/0	0/0	2/2	2/2	2/2	2/2	2/2	2/2	2/2	0/0	0/0
member	11544	-	-	-	-	-	HG1788595	unclassified	unclassified	unclassified	unclassified	unclassified	Bacteria	Firmicutes	Bacilli	Lactobacillales	Lactobacillaceae	Limosilactobacillus	Limosilactobacillus fermentum	unclassified	unclassified
member	11544	-	-	-	-	-	HG1790068	unclassified	unclassified	unclassified	unclassified	unclassified	Bacteria	Firmicutes	Bacilli	Lactobacillales	Lactobacillaceae	Limosilactobacillus	Limosilactobacillus fermentum	unclassified	unclassified
group	11545	4	144	183	68.85	93.44	HG1788938;HG2041658;HG2369568;HG2441004	information storage and processing	Translation, ribosomal structure and biogenesis	3WGYQ	This is 1 of the proteins that binds and probably mediates the attachment of the 5S RNA into the large ribosomal subunit, where it forms part of the central protuberance. In the 70S ribosome it contacts protein S13 of the 30S subunit (bridge B1b), connecting the 2 subunits	411473.RUMCAL_00575	Bacteria	Firmicutes	Clostridia	Eubacteriales	Oscillospiraceae	Ruminococcus	Ruminococcus sp. CAG:254	unclassified	unclassified	0.1	-	0.1	-	0.0	-	0.0	-	4/4	4/4	4/4	4/4	4/4	4/4	4/4	4/4	4/4	4/4	4/4	3/4	0/0	0/0
member	11545	-	-	-	-	-	HG1788938	information storage and processing	Translation, ribosomal structure and biogenesis	3WGYQ	This is 1 of the proteins that binds and probably mediates the attachment of the 5S RNA into the large ribosomal subunit, where it forms part of the central protuberance. In the 70S ribosome it contacts protein S13 of the 30S subunit (bridge B1b), connecting the 2 subunits	411473.RUMCAL_00575	Bacteria	Firmicutes	Clostridia	Eubacteriales	Oscillospiraceae	Ruminococcus	Ruminococcus sp. CAG:254	unclassified	unclassified
member	11545	-	-	-	-	-	HG2041658	information storage and processing	Translation, ribosomal structure and biogenesis	3WGYQ	This is 1 of the proteins that binds and probably mediates the attachment of the 5S RNA into the large ribosomal subunit, where it forms part of the central protuberance. In the 70S ribosome it contacts protein S13 of the 30S subunit (bridge B1b), connecting the 2 subunits	411473.RUMCAL_00575	Bacteria	Firmicutes	Clostridia	Eubacteriales	Oscillospiraceae	Ruminococcus	Ruminococcus sp. CAG:254	unclassified	unclassified
member	11545	-	-	-	-	-	HG2369568	information storage and processing	Translation, ribosomal structure and biogenesis	3WGYQ	This is 1 of the proteins that binds and probably mediates the attachment of the 5S RNA into the large ribosomal subunit, where it forms part of the central protuberance. In the 70S ribosome it contacts protein S13 of the 30S subunit (bridge B1b), connecting the 2 subunits	411473.RUMCAL_00575	Bacteria	Firmicutes	Clostridia	Eubacteriales	Oscillospiraceae	Ruminococcus	Ruminococcus callidus	unclassified	unclassified
member	11545	-	-	-	-	-	HG2369568	-	-	-	-	-	Bacteria	Firmicutes	Clostridia	Eubacteriales	Oscillospiraceae	Ruminococcus	Ruminococcus sp. OM06-36AC	-	-
member	11545	-	-	-	-	-	HG2369568	-	-	-	-	-	Bacteria	Firmicutes	Clostridia	Eubacteriales	Oscillospiraceae	Ruminococcus	unclassified	-	-
member	11545	-	-	-	-	-	HG2441004	information storage and processing	Translation, ribosomal structure and biogenesis	3WGYQ	This is 1 of the proteins that binds and probably mediates the attachment of the 5S RNA into the large ribosomal subunit, where it forms part of the central protuberance. In the 70S ribosome it contacts protein S13 of the 30S subunit (bridge B1b), connecting the 2 subunits	411473.RUMCAL_00575	Bacteria	Firmicutes	Clostridia	Eubacteriales	Oscillospiraceae	Ruminococcus	Ruminococcus sp. CAG:254	unclassified	unclassified
group	11546	1	-	-	-	-	HG1789411	metabolism	various	2N6Y5	S-adenosyl-L-homocysteine hydrolase, NAD binding domain	1519439.JPJG01000001_gene1300	unclassified	unclassified	unclassified	unclassified	unclassified	unclassified	unclassified	unclassified	unclassified	0.1	-	0.1	-	0.0	-	0.0	-	1/1	1/1	1/1	1/1	1/1	0/0	0/0	0/0	0/0	0/0	0/0	0/0	0/0	0/0
member	11546	-	-	-	-	-	HG1789411	metabolism	Amino acid transport and metabolism	2N6Y5	S-adenosyl-L-homocysteine hydrolase, NAD binding domain	1519439.JPJG01000001_gene1300	unclassified	unclassified	unclassified	unclassified	unclassified	unclassified	unclassified	unclassified	unclassified
member	11546	-	-	-	-	-	HG1789411	metabolism	Coenzyme transport and metabolism	2N6Y5	S-adenosyl-L-homocysteine hydrolase, NAD binding domain	1519439.JPJG01000001_gene1300	-	-	-	-	-	-	-	-	-
group	11547	4	144	325	42.46	99.38	HG1789834;HG2439868;HG4147307;HG4148254	metabolism	Energy production and conversion	3WGC0	Part of a membrane complex involved in electron transport	457412.RSAG_00942	Bacteria	Firmicutes	Clostridia	Eubacteriales	various	various	various	unclassified	unclassified	0.1	-	0.1	-	0.0	-	0.0	-	4/4	4/4	3/4	3/4	3/4	4/4	4/4	4/4	4/4	4/4	4/4	2/4	0/0	0/0
member	11547	-	-	-	-	-	HG1789834	metabolism	Energy production and conversion	3WGC0	Part of a membrane complex involved in electron transport	457412.RSAG_00942	Bacteria	Firmicutes	Clostridia	Eubacteriales	Lachnospiraceae	Blautia	Blautia wexlerae	unclassified	unclassified
member	11547	-	-	-	-	-	HG1789834	-	-	-	-	-	Bacteria	Firmicutes	Clostridia	Eubacteriales	Oscillospiraceae	Ruminococcus	Ruminococcus sp. AM29-12LB	-	-
member	11547	-	-	-	-	-	HG1789834	-	-	-	-	-	Bacteria	Firmicutes	Clostridia	Eubacteriales	Oscillospiraceae	Ruminococcus	Ruminococcus sp. AM44-9AT	-	-
member	11547	-	-	-	-	-	HG1789834	-	-	-	-	-	Bacteria	Firmicutes	Clostridia	Eubacteriales	Oscillospiraceae	Ruminococcus	Ruminococcus sp. TF06-23	-	-
member	11547	-	-	-	-	-	HG1789834	-	-	-	-	-	Bacteria	Firmicutes	Clostridia	Eubacteriales	unclassified	unclassified	unclassified	-	-
member	11547	-	-	-	-	-	HG2439868	metabolism	Energy production and conversion	3WGC0	Part of a membrane complex involved in electron transport	457412.RSAG_00942	Bacteria	Firmicutes	Clostridia	Eubacteriales	Lachnospiraceae	Blautia	Blautia wexlerae	unclassified	unclassified
member	11547	-	-	-	-	-	HG2439868	-	-	-	-	-	Bacteria	Firmicutes	Clostridia	Eubacteriales	Lachnospiraceae	Blautia	unclassified	-	-
member	11547	-	-	-	-	-	HG2439868	-	-	-	-	-	Bacteria	Firmicutes	Clostridia	Eubacteriales	Oscillospiraceae	Ruminococcus	Ruminococcus sp. AM12-48	-	-
member	11547	-	-	-	-	-	HG2439868	-	-	-	-	-	Bacteria	Firmicutes	Clostridia	Eubacteriales	Oscillospiraceae	Ruminococcus	Ruminococcus sp. AM45-2	-	-
member	11547	-	-	-	-	-	HG2439868	-	-	-	-	-	Bacteria	Firmicutes	Clostridia	Eubacteriales	Oscillospiraceae	Ruminococcus	Ruminococcus sp. AM45-9BH	-	-
member	11547	-	-	-	-	-	HG2439868	-	-	-	-	-	Bacteria	Firmicutes	Clostridia	Eubacteriales	Oscillospiraceae	Ruminococcus	Ruminococcus sp. AM46-18	-	-
member	11547	-	-	-	-	-	HG2439868	-	-	-	-	-	Bacteria	Firmicutes	Clostridia	Eubacteriales	Oscillospiraceae	Ruminococcus	Ruminococcus sp. AM54-14NS	-	-
member	11547	-	-	-	-	-	HG2439868	-	-	-	-	-	Bacteria	Firmicutes	Clostridia	Eubacteriales	Oscillospiraceae	Ruminococcus	Ruminococcus sp. CAG:9-related_41_34	-	-
member	11547	-	-	-	-	-	HG2439868	-	-	-	-	-	Bacteria	Firmicutes	Clostridia	Eubacteriales	unclassified	unclassified	unclassified	-	-
member	11547	-	-	-	-	-	HG4147307	metabolism	Energy production and conversion	3XYSH	Electron transport complex	1121115.AXVN01000002_gene1346	Bacteria	Firmicutes	Clostridia	Eubacteriales	Oscillospiraceae	Ruminococcus	Ruminococcus sp. AM50-15BH	unclassified	unclassified
member	11547	-	-	-	-	-	HG4147307	-	-	-	-	-	Bacteria	Firmicutes	Clostridia	Eubacteriales	Oscillospiraceae	Ruminococcus	Ruminococcus sp. CAG:9	-	-
member	11547	-	-	-	-	-	HG4147307	-	-	-	-	-	Bacteria	Firmicutes	Clostridia	Eubacteriales	Oscillospiraceae	Ruminococcus	Ruminococcus sp. OM05-7	-	-
member	11547	-	-	-	-	-	HG4147307	-	-	-	-	-	Bacteria	Firmicutes	Clostridia	Eubacteriales	unclassified	unclassified	unclassified	-	-
member	11547	-	-	-	-	-	HG4148254	metabolism	Energy production and conversion	3WGC0	Part of a membrane complex involved in electron transport	457412.RSAG_00942	Bacteria	Firmicutes	Clostridia	Eubacteriales	Oscillospiraceae	Ruminococcus	Ruminococcus sp. AM12-48	unclassified	unclassified
member	11547	-	-	-	-	-	HG4148254	-	-	-	-	-	Bacteria	Firmicutes	Clostridia	Eubacteriales	Oscillospiraceae	Ruminococcus	Ruminococcus sp. AM45-2	-	-
member	11547	-	-	-	-	-	HG4148254	-	-	-	-	-	Bacteria	Firmicutes	Clostridia	Eubacteriales	Oscillospiraceae	Ruminococcus	Ruminococcus sp. AM45-9BH	-	-
member	11547	-	-	-	-	-	HG4148254	-	-	-	-	-	Bacteria	Firmicutes	Clostridia	Eubacteriales	Oscillospiraceae	Ruminococcus	Ruminococcus sp. AM46-18	-	-
member	11547	-	-	-	-	-	HG4148254	-	-	-	-	-	Bacteria	Firmicutes	Clostridia	Eubacteriales	Oscillospiraceae	Ruminococcus	Ruminococcus sp. AM54-14NS	-	-
member	11547	-	-	-	-	-	HG4148254	-	-	-	-	-	Bacteria	Firmicutes	Clostridia	Eubacteriales	Oscillospiraceae	Ruminococcus	Ruminococcus sp. CAG:9-related_41_34	-	-
member	11547	-	-	-	-	-	HG4148254	-	-	-	-	-	Bacteria	Firmicutes	Clostridia	Eubacteriales	unclassified	unclassified	unclassified	-	-
group	11548	2	144	195	49.12	49.12	HG1789842;HG2648219	various	various	various	Glycosyltransferase WbsX	various	Bacteria	Bacteroidetes	Bacteroidia	Bacteroidales	Bacteroidaceae	Phocaeicola	Phocaeicola vulgatus	glycoprotein endo-alpha-1,2-mannosidase (EC 3.2.1.130); mannan endo-1,2-alpha-mannanase (3.2.1.-)	GH99	0.1	-	0.1	-	0.0	-	0.0	-	1/2	1/2	1/2	2/2	1/2	1/2	1/2	1/2	1/2	1/2	1/2	1/2	1/2	1/2
member	11548	-	-	-	-	-	HG1789842	cellular processes and signaling	Cell wall/membrane/envelope biogenesis	1QWAI	Glycosyltransferase WbsX	443143.GM18_0963	unclassified	unclassified	unclassified	unclassified	unclassified	unclassified	unclassified	unclassified	unclassified
member	11548	-	-	-	-	-	HG2648219	poorly characterized	Function unknown	2FMRB	Glycosyltransferase WbsX	264731.PRU_0097	Bacteria	Bacteroidetes	Bacteroidia	Bacteroidales	Bacteroidaceae	Phocaeicola	Phocaeicola vulgatus	glycoprotein endo-alpha-1,2-mannosidase (EC 3.2.1.130); mannan endo-1,2-alpha-mannanase (3.2.1.-)	GH99
group	11549	25	144	771	17.64	100.0	HG1789892;HG5321117;HG5403257;HG5412477;HG5412568;HG5412583;HG5412614;HG5412722;HG5412756;HG5412778;HG5412807;HG5412886;HG5412888;HG5412913;HG5412924;HG5412991;HG5413000;HG5413041;HG5413063;HG5413117;HG5413119;HG5414994;HG5418459;HG5431079;P05825	metabolism	Inorganic ion transport and metabolism	3XNAQ	This protein is involved in the initial step of iron uptake by binding ferrienterobactin (Fe-ENT), an iron chelatin siderophore that allows E.coli to extract iron from the environment. FepA also acts as a receptor for colicins B and D	various	Bacteria	Proteobacteria	Gammaproteobacteria	Enterobacterales	Enterobacteriaceae	Escherichia	Escherichia coli	unclassified	unclassified	0.1	-	0.1	-	0.0	-	0.0	-	25/25	25/25	25/25	25/25	(10)/25	25/25	25/25	25/25	25/25	25/25	24/25	23/25	0/0	0/0
member	11549	-	-	-	-	-	HG1789892	metabolism	Inorganic ion transport and metabolism	3XNAQ	This protein is involved in the initial step of iron uptake by binding ferrienterobactin (Fe-ENT), an iron chelatin siderophore that allows E.coli to extract iron from the environment. FepA also acts as a receptor for colicins B and D	155864.EDL933_0652	Bacteria	Proteobacteria	Gammaproteobacteria	Enterobacterales	Enterobacteriaceae	Escherichia	Escherichia coli	unclassified	unclassified
member	11549	-	-	-	-	-	HG5321117	metabolism	Inorganic ion transport and metabolism	3XNAQ	This protein is involved in the initial step of iron uptake by binding ferrienterobactin (Fe-ENT), an iron chelatin siderophore that allows E.coli to extract iron from the environment. FepA also acts as a receptor for colicins B and D	199310.c0669	Bacteria	Proteobacteria	Gammaproteobacteria	Enterobacterales	Enterobacteriaceae	Escherichia	Escherichia coli	unclassified	unclassified
member	11549	-	-	-	-	-	HG5403257	metabolism	Inorganic ion transport and metabolism	3XNAQ	This protein is involved in the initial step of iron uptake by binding ferrienterobactin (Fe-ENT), an iron chelatin siderophore that allows E.coli to extract iron from the environment. FepA also acts as a receptor for colicins B and D	481805.EcolC_3061	Bacteria	Proteobacteria	Gammaproteobacteria	Enterobacterales	Enterobacteriaceae	Escherichia	Escherichia coli	unclassified	unclassified
member	11549	-	-	-	-	-	HG5403257	-	-	-	-	-	Bacteria	Proteobacteria	Gammaproteobacteria	Enterobacterales	Enterobacteriaceae	Shigella	Shigella sp. FC2045	-	-
member	11549	-	-	-	-	-	HG5403257	-	-	-	-	-	Bacteria	Proteobacteria	Gammaproteobacteria	Enterobacterales	Enterobacteriaceae	Shigella	Shigella sp. FC2928	-	-
member	11549	-	-	-	-	-	HG5403257	-	-	-	-	-	Bacteria	Proteobacteria	Gammaproteobacteria	Enterobacterales	Enterobacteriaceae	unclassified	unclassified	-	-
member	11549	-	-	-	-	-	HG5412477	metabolism	Inorganic ion transport and metabolism	3XNAQ	This protein is involved in the initial step of iron uptake by binding ferrienterobactin (Fe-ENT), an iron chelatin siderophore that allows E.coli to extract iron from the environment. FepA also acts as a receptor for colicins B and D	199310.c0669	Bacteria	Proteobacteria	Gammaproteobacteria	Enterobacterales	Enterobacteriaceae	Escherichia	Escherichia coli	unclassified	unclassified
member	11549	-	-	-	-	-	HG5412568	metabolism	Inorganic ion transport and metabolism	3XNAQ	This protein is involved in the initial step of iron uptake by binding ferrienterobactin (Fe-ENT), an iron chelatin siderophore that allows E.coli to extract iron from the environment. FepA also acts as a receptor for colicins B and D	481805.EcolC_3061	Bacteria	Proteobacteria	Gammaproteobacteria	Enterobacterales	Enterobacteriaceae	Escherichia	Escherichia coli	unclassified	unclassified
member	11549	-	-	-	-	-	HG5412568	-	-	-	-	-	Bacteria	Proteobacteria	Gammaproteobacteria	Enterobacterales	Enterobacteriaceae	unclassified	unclassified	-	-
member	11549	-	-	-	-	-	HG5412583	metabolism	Inorganic ion transport and metabolism	3XNAQ	This protein is involved in the initial step of iron uptake by binding ferrienterobactin (Fe-ENT), an iron chelatin siderophore that allows E.coli to extract iron from the environment. FepA also acts as a receptor for colicins B and D	481805.EcolC_3061	Bacteria	Proteobacteria	Gammaproteobacteria	Enterobacterales	Enterobacteriaceae	Escherichia	Escherichia coli	unclassified	unclassified
member	11549	-	-	-	-	-	HG5412614	metabolism	Inorganic ion transport and metabolism	3XNAQ	This protein is involved in the initial step of iron uptake by binding ferrienterobactin (Fe-ENT), an iron chelatin siderophore that allows E.coli to extract iron from the environment. FepA also acts as a receptor for colicins B and D	481805.EcolC_3061	Bacteria	Proteobacteria	Gammaproteobacteria	Enterobacterales	Enterobacteriaceae	Escherichia	Escherichia coli	unclassified	unclassified
member	11549	-	-	-	-	-	HG5412722	metabolism	Inorganic ion transport and metabolism	3XNAQ	This protein is involved in the initial step of iron uptake by binding ferrienterobactin (Fe-ENT), an iron chelatin siderophore that allows E.coli to extract iron from the environment. FepA also acts as a receptor for colicins B and D	481805.EcolC_3061	Bacteria	Firmicutes	Bacilli	Lactobacillales	Enterococcaceae	Enterococcus	Enterococcus durans	unclassified	unclassified
member	11549	-	-	-	-	-	HG5412722	-	-	-	-	-	Bacteria	Proteobacteria	Gammaproteobacteria	Enterobacterales	Enterobacteriaceae	Escherichia	Escherichia coli	-	-
member	11549	-	-	-	-	-	HG5412722	-	-	-	-	-	Bacteria	Proteobacteria	Gammaproteobacteria	Enterobacterales	Enterobacteriaceae	unclassified	Enterobacteriaceae bacterium TzEc051	-	-
member	11549	-	-	-	-	-	HG5412722	-	-	-	-	-	Bacteria	Proteobacteria	Gammaproteobacteria	Enterobacterales	Enterobacteriaceae	unclassified	unclassified	-	-
member	11549	-	-	-	-	-	HG5412756	metabolism	Inorganic ion transport and metabolism	3XNAQ	This protein is involved in the initial step of iron uptake by binding ferrienterobactin (Fe-ENT), an iron chelatin siderophore that allows E.coli to extract iron from the environment. FepA also acts as a receptor for colicins B and D	481805.EcolC_3061	Bacteria	Proteobacteria	Gammaproteobacteria	Enterobacterales	Enterobacteriaceae	Escherichia	Escherichia coli	unclassified	unclassified
member	11549	-	-	-	-	-	HG5412778	metabolism	Inorganic ion transport and metabolism	3XNAQ	This protein is involved in the initial step of iron uptake by binding ferrienterobactin (Fe-ENT), an iron chelatin siderophore that allows E.coli to extract iron from the environment. FepA also acts as a receptor for colicins B and D	481805.EcolC_3061	Bacteria	Proteobacteria	Gammaproteobacteria	Enterobacterales	Enterobacteriaceae	unclassified	unclassified	unclassified	unclassified
member	11549	-	-	-	-	-	HG5412807	metabolism	Inorganic ion transport and metabolism	3XNAQ	This protein is involved in the initial step of iron uptake by binding ferrienterobactin (Fe-ENT), an iron chelatin siderophore that allows E.coli to extract iron from the environment. FepA also acts as a receptor for colicins B and D	199310.c0669	Bacteria	Proteobacteria	Gammaproteobacteria	Enterobacterales	Enterobacteriaceae	Enterobacter	Enterobacter sp. EC-NT1	unclassified	unclassified
member	11549	-	-	-	-	-	HG5412807	-	-	-	-	-	Bacteria	Proteobacteria	Gammaproteobacteria	Enterobacterales	Enterobacteriaceae	Escherichia	Escherichia coli	-	-
member	11549	-	-	-	-	-	HG5412807	-	-	-	-	-	Bacteria	Proteobacteria	Gammaproteobacteria	Enterobacterales	Enterobacteriaceae	Klebsiella	Klebsiella pneumoniae	-	-
member	11549	-	-	-	-	-	HG5412807	-	-	-	-	-	Bacteria	Proteobacteria	Gammaproteobacteria	Enterobacterales	Enterobacteriaceae	unclassified	unclassified	-	-
member	11549	-	-	-	-	-	HG5412886	metabolism	Inorganic ion transport and metabolism	3XNAQ	This protein is involved in the initial step of iron uptake by binding ferrienterobactin (Fe-ENT), an iron chelatin siderophore that allows E.coli to extract iron from the environment. FepA also acts as a receptor for colicins B and D	155864.EDL933_0652	Bacteria	Proteobacteria	Gammaproteobacteria	Enterobacterales	Enterobacteriaceae	Escherichia	Escherichia coli	unclassified	unclassified
member	11549	-	-	-	-	-	HG5412888	metabolism	Inorganic ion transport and metabolism	3XNAQ	This protein is involved in the initial step of iron uptake by binding ferrienterobactin (Fe-ENT), an iron chelatin siderophore that allows E.coli to extract iron from the environment. FepA also acts as a receptor for colicins B and D	481805.EcolC_3061	Bacteria	Proteobacteria	Gammaproteobacteria	Enterobacterales	Enterobacteriaceae	Escherichia	Escherichia coli	unclassified	unclassified
member	11549	-	-	-	-	-	HG5412888	-	-	-	-	-	Bacteria	Proteobacteria	Gammaproteobacteria	Enterobacterales	Enterobacteriaceae	Salmonella	Salmonella sp. S13	-	-
member	11549	-	-	-	-	-	HG5412888	-	-	-	-	-	Bacteria	Proteobacteria	Gammaproteobacteria	Enterobacterales	Enterobacteriaceae	unclassified	unclassified	-	-
member	11549	-	-	-	-	-	HG5412913	metabolism	Inorganic ion transport and metabolism	3XNAQ	This protein is involved in the initial step of iron uptake by binding ferrienterobactin (Fe-ENT), an iron chelatin siderophore that allows E.coli to extract iron from the environment. FepA also acts as a receptor for colicins B and D	481805.EcolC_3061	Bacteria	Proteobacteria	Gammaproteobacteria	Enterobacterales	Enterobacteriaceae	Escherichia	Escherichia coli	unclassified	unclassified
member	11549	-	-	-	-	-	HG5412913	-	-	-	-	-	Bacteria	Proteobacteria	Gammaproteobacteria	Enterobacterales	Enterobacteriaceae	unclassified	unclassified	-	-
member	11549	-	-	-	-	-	HG5412924	metabolism	Inorganic ion transport and metabolism	3XNAQ	This protein is involved in the initial step of iron uptake by binding ferrienterobactin (Fe-ENT), an iron chelatin siderophore that allows E.coli to extract iron from the environment. FepA also acts as a receptor for colicins B and D	469008.B21_00539	Bacteria	Proteobacteria	Gammaproteobacteria	Enterobacterales	Enterobacteriaceae	Escherichia	Escherichia coli	unclassified	unclassified
member	11549	-	-	-	-	-	HG5412991	metabolism	Inorganic ion transport and metabolism	3XNAQ	This protein is involved in the initial step of iron uptake by binding ferrienterobactin (Fe-ENT), an iron chelatin siderophore that allows E.coli to extract iron from the environment. FepA also acts as a receptor for colicins B and D	316407.4062212	Bacteria	Proteobacteria	Gammaproteobacteria	Enterobacterales	Enterobacteriaceae	Escherichia	Escherichia coli	unclassified	unclassified
member	11549	-	-	-	-	-	HG5412991	-	-	-	-	-	Bacteria	Proteobacteria	Gammaproteobacteria	Enterobacterales	Enterobacteriaceae	Escherichia	unclassified	-	-
member	11549	-	-	-	-	-	HG5412991	-	-	-	-	-	Bacteria	Proteobacteria	Gammaproteobacteria	Enterobacterales	Enterobacteriaceae	Salmonella	Salmonella sp. HNK130	-	-
member	11549	-	-	-	-	-	HG5412991	-	-	-	-	-	Bacteria	unclassified	unclassified	unclassified	unclassified	unclassified	uncultured bacterium Contigcl_1559	-	-
member	11549	-	-	-	-	-	HG5413000	metabolism	Inorganic ion transport and metabolism	3XNAQ	This protein is involved in the initial step of iron uptake by binding ferrienterobactin (Fe-ENT), an iron chelatin siderophore that allows E.coli to extract iron from the environment. FepA also acts as a receptor for colicins B and D	469008.B21_00539	Bacteria	Proteobacteria	Gammaproteobacteria	Enterobacterales	Enterobacteriaceae	Escherichia	Escherichia coli	unclassified	unclassified
member	11549	-	-	-	-	-	HG5413000	-	-	-	-	-	Bacteria	Proteobacteria	Gammaproteobacteria	Enterobacterales	Enterobacteriaceae	Klebsiella	Klebsiella pneumoniae	-	-
member	11549	-	-	-	-	-	HG5413000	-	-	-	-	-	Bacteria	Proteobacteria	Gammaproteobacteria	Enterobacterales	Enterobacteriaceae	Shigella	Shigella sp. PAMC 28760	-	-
member	11549	-	-	-	-	-	HG5413000	-	-	-	-	-	Bacteria	Proteobacteria	Gammaproteobacteria	Enterobacterales	Enterobacteriaceae	unclassified	unclassified	-	-
member	11549	-	-	-	-	-	HG5413041	metabolism	Inorganic ion transport and metabolism	3XNAQ	This protein is involved in the initial step of iron uptake by binding ferrienterobactin (Fe-ENT), an iron chelatin siderophore that allows E.coli to extract iron from the environment. FepA also acts as a receptor for colicins B and D	481805.EcolC_3061	Bacteria	Proteobacteria	Gammaproteobacteria	Enterobacterales	Enterobacteriaceae	Escherichia	Escherichia coli	unclassified	unclassified
member	11549	-	-	-	-	-	HG5413041	-	-	-	-	-	Bacteria	Proteobacteria	Gammaproteobacteria	Enterobacterales	Enterobacteriaceae	Shigella	Shigella sp. FC2045	-	-
member	11549	-	-	-	-	-	HG5413041	-	-	-	-	-	Bacteria	Proteobacteria	Gammaproteobacteria	Enterobacterales	Enterobacteriaceae	Shigella	Shigella sp. FC2928	-	-
member	11549	-	-	-	-	-	HG5413063	metabolism	Inorganic ion transport and metabolism	3XNAQ	This protein is involved in the initial step of iron uptake by binding ferrienterobactin (Fe-ENT), an iron chelatin siderophore that allows E.coli to extract iron from the environment. FepA also acts as a receptor for colicins B and D	469008.B21_00539	Bacteria	Proteobacteria	Gammaproteobacteria	Enterobacterales	Enterobacteriaceae	Escherichia	Escherichia coli	unclassified	unclassified
member	11549	-	-	-	-	-	HG5413117	metabolism	Inorganic ion transport and metabolism	3XNAQ	This protein is involved in the initial step of iron uptake by binding ferrienterobactin (Fe-ENT), an iron chelatin siderophore that allows E.coli to extract iron from the environment. FepA also acts as a receptor for colicins B and D	199310.c0669	Bacteria	Proteobacteria	Gammaproteobacteria	Enterobacterales	Enterobacteriaceae	Enterobacter	Enterobacter hormaechei	unclassified	unclassified
member	11549	-	-	-	-	-	HG5413117	-	-	-	-	-	Bacteria	Proteobacteria	Gammaproteobacteria	Enterobacterales	Enterobacteriaceae	Escherichia	Escherichia coli	-	-
member	11549	-	-	-	-	-	HG5413117	-	-	-	-	-	Bacteria	Proteobacteria	Gammaproteobacteria	Enterobacterales	Enterobacteriaceae	unclassified	unclassified	-	-
member	11549	-	-	-	-	-	HG5413119	metabolism	Inorganic ion transport and metabolism	3XNAQ	This protein is involved in the initial step of iron uptake by binding ferrienterobactin (Fe-ENT), an iron chelatin siderophore that allows E.coli to extract iron from the environment. FepA also acts as a receptor for colicins B and D	199310.c0669	Bacteria	Proteobacteria	Gammaproteobacteria	Enterobacterales	Enterobacteriaceae	Escherichia	Escherichia coli	unclassified	unclassified
member	11549	-	-	-	-	-	HG5414994	metabolism	Inorganic ion transport and metabolism	3XNAQ	This protein is involved in the initial step of iron uptake by binding ferrienterobactin (Fe-ENT), an iron chelatin siderophore that allows E.coli to extract iron from the environment. FepA also acts as a receptor for colicins B and D	362663.ECP_0615	Bacteria	Proteobacteria	Gammaproteobacteria	Enterobacterales	Enterobacteriaceae	Escherichia	Escherichia coli	unclassified	unclassified
member	11549	-	-	-	-	-	HG5418459	metabolism	Inorganic ion transport and metabolism	3XNAQ	This protein is involved in the initial step of iron uptake by binding ferrienterobactin (Fe-ENT), an iron chelatin siderophore that allows E.coli to extract iron from the environment. FepA also acts as a receptor for colicins B and D	502347.ESCAB7627_0119	Bacteria	Proteobacteria	Gammaproteobacteria	Enterobacterales	Enterobacteriaceae	Escherichia	Escherichia albertii	unclassified	unclassified
member	11549	-	-	-	-	-	HG5431079	metabolism	Inorganic ion transport and metabolism	3XNAQ	This protein is involved in the initial step of iron uptake by binding ferrienterobactin (Fe-ENT), an iron chelatin siderophore that allows E.coli to extract iron from the environment. FepA also acts as a receptor for colicins B and D	362663.ECP_0615	Bacteria	Proteobacteria	Gammaproteobacteria	Enterobacterales	Enterobacteriaceae	Escherichia	Escherichia coli	unclassified	unclassified
member	11549	-	-	-	-	-	P05825	metabolism	Inorganic ion transport and metabolism	3XNAQ	This protein is involved in the initial step of iron uptake by binding ferrienterobactin (Fe-ENT), an iron chelatin siderophore that allows E.coli to extract iron from the environment. FepA also acts as a receptor for colicins B and D	316407.4062212	Bacteria	Proteobacteria	Gammaproteobacteria	Enterobacterales	Enterobacteriaceae	Escherichia	Escherichia coli	unclassified	unclassified
member	11549	-	-	-	-	-	P05825	-	-	-	-	-	Bacteria	Proteobacteria	Gammaproteobacteria	Enterobacterales	Enterobacteriaceae	Escherichia	unclassified	-	-
member	11549	-	-	-	-	-	P05825	-	-	-	-	-	Bacteria	Proteobacteria	Gammaproteobacteria	Enterobacterales	Enterobacteriaceae	Salmonella	Salmonella sp. HNK130	-	-
member	11549	-	-	-	-	-	P05825	-	-	-	-	-	Bacteria	unclassified	unclassified	unclassified	unclassified	unclassified	uncultured bacterium Contigcl_1559	-	-
group	11550	22	144	646	4.71	99.24	HG1790299;HG3037708;HG3217691;HG3231814;HG3554523;HG3902087;HG4645851;HG4760705;HG4836261;HG4914465;HG4935182;HG4998825;HG5000431;HG5229402;HG5296880;HG5296976;HG5300194;HG5300359;HG5300781;HG5300908;HG5302582;HG5318756	poorly characterized	Function unknown	3XYVS	Psort location CytoplasmicMembrane, score 9.99	various	Bacteria	Firmicutes	Clostridia	Eubacteriales	various	Blautia	various	unclassified	unclassified	0.1	-	0.1	-	0.0	-	0.0	-	22/22	22/22	12/22	12/22	(8)/22	19/22	19/22	19/22	19/22	12/22	10/22	(5)/22	0/0	0/0
member	11550	-	-	-	-	-	HG1790299	poorly characterized	Function unknown	3XYVS	Psort location CytoplasmicMembrane, score 9.99	1121115.AXVN01000049_gene1307	Bacteria	Firmicutes	Clostridia	Eubacteriales	Lachnospiraceae	Blautia	Blautia sp. KLE 1732	unclassified	unclassified
member	11550	-	-	-	-	-	HG3037708	poorly characterized	Function unknown	3XYVS	Psort location CytoplasmicMembrane, score 9.99	1121115.AXVN01000049_gene1307	Bacteria	Firmicutes	Clostridia	Eubacteriales	Lachnospiraceae	Blautia	Blautia obeum	unclassified	unclassified
member	11550	-	-	-	-	-	HG3037708	-	-	-	-	-	Bacteria	Firmicutes	Clostridia	Eubacteriales	Lachnospiraceae	Blautia	Blautia sp. 1001283B150304_161114_C9	-	-
member	11550	-	-	-	-	-	HG3037708	-	-	-	-	-	Bacteria	Firmicutes	Clostridia	Eubacteriales	Lachnospiraceae	Blautia	Blautia sp. M29	-	-
member	11550	-	-	-	-	-	HG3037708	-	-	-	-	-	Bacteria	Firmicutes	Clostridia	Eubacteriales	Lachnospiraceae	Blautia	Blautia sp. MSJ-9	-	-
member	11550	-	-	-	-	-	HG3037708	-	-	-	-	-	Bacteria	Firmicutes	Clostridia	Eubacteriales	Lachnospiraceae	Blautia	Blautia wexlerae	-	-
member	11550	-	-	-	-	-	HG3037708	-	-	-	-	-	Bacteria	Firmicutes	Clostridia	Eubacteriales	Lachnospiraceae	Blautia	unclassified	-	-
member	11550	-	-	-	-	-	HG3037708	-	-	-	-	-	Bacteria	Firmicutes	Clostridia	Eubacteriales	Oscillospiraceae	Ruminococcus	Ruminococcus sp. AF33-11BH	-	-
member	11550	-	-	-	-	-	HG3037708	-	-	-	-	-	Bacteria	Firmicutes	Clostridia	Eubacteriales	Oscillospiraceae	Ruminococcus	Ruminococcus sp. AM12-48	-	-
member	11550	-	-	-	-	-	HG3037708	-	-	-	-	-	Bacteria	Firmicutes	Clostridia	Eubacteriales	Oscillospiraceae	Ruminococcus	Ruminococcus sp. AM54-14NS	-	-
member	11550	-	-	-	-	-	HG3037708	-	-	-	-	-	Bacteria	Firmicutes	Clostridia	Eubacteriales	Oscillospiraceae	Ruminococcus	Ruminococcus sp. CAG:9	-	-
member	11550	-	-	-	-	-	HG3037708	-	-	-	-	-	Bacteria	Firmicutes	Clostridia	Eubacteriales	Oscillospiraceae	Ruminococcus	Ruminococcus sp. CAG:9-related_41_34	-	-
member	11550	-	-	-	-	-	HG3037708	-	-	-	-	-	Bacteria	Firmicutes	Clostridia	Eubacteriales	Oscillospiraceae	Ruminococcus	Ruminococcus sp. OM05-7	-	-
member	11550	-	-	-	-	-	HG3037708	-	-	-	-	-	Bacteria	Firmicutes	Clostridia	Eubacteriales	unclassified	unclassified	unclassified	-	-
member	11550	-	-	-	-	-	HG3217691	poorly characterized	Function unknown	3XYVS	Psort location CytoplasmicMembrane, score 9.99	411459.RUMOBE_03070	Bacteria	Firmicutes	Clostridia	Eubacteriales	Lachnospiraceae	Blautia	Blautia obeum	unclassified	unclassified
member	11550	-	-	-	-	-	HG3231814	poorly characterized	Function unknown	3XYVS	Psort location CytoplasmicMembrane, score 9.99	411459.RUMOBE_03070	Bacteria	Firmicutes	Clostridia	Eubacteriales	Lachnospiraceae	Blautia	Blautia sp. AF19-10LB	unclassified	unclassified
member	11550	-	-	-	-	-	HG3231814	-	-	-	-	-	Bacteria	Firmicutes	Clostridia	Eubacteriales	Lachnospiraceae	Blautia	unclassified	-	-
member	11550	-	-	-	-	-	HG3554523	poorly characterized	Function unknown	3WHJB	oligopeptide transporter, OPT family	748224.HMPREF9436_01141	unclassified	unclassified	unclassified	unclassified	unclassified	unclassified	unclassified	unclassified	unclassified
member	11550	-	-	-	-	-	HG3902087	poorly characterized	Function unknown	247JY	oligopeptide transporter, OPT family	411461.DORFOR_01828	Bacteria	Firmicutes	Clostridia	Eubacteriales	Lachnospiraceae	Blautia	Blautia massiliensis	unclassified	unclassified
member	11550	-	-	-	-	-	HG3902087	-	-	-	-	-	Bacteria	Firmicutes	Clostridia	Eubacteriales	Lachnospiraceae	Blautia	Blautia obeum	-	-
member	11550	-	-	-	-	-	HG3902087	-	-	-	-	-	Bacteria	Firmicutes	Clostridia	Eubacteriales	Lachnospiraceae	Blautia	unclassified	-	-
member	11550	-	-	-	-	-	HG3902087	-	-	-	-	-	Bacteria	Firmicutes	Clostridia	Eubacteriales	Lachnospiraceae	Blautia	uncultured Blautia sp.	-	-
member	11550	-	-	-	-	-	HG4645851	poorly characterized	Function unknown	247JY	oligopeptide transporter, OPT family	411461.DORFOR_01828	Bacteria	Firmicutes	Clostridia	Eubacteriales	Lachnospiraceae	Faecalicatena	Faecalicatena fissicatena	unclassified	unclassified
member	11550	-	-	-	-	-	HG4645851	-	-	-	-	-	Bacteria	Firmicutes	Clostridia	Eubacteriales	Oscillospiraceae	Ruminococcus	uncultured Ruminococcus sp.	-	-
member	11550	-	-	-	-	-	HG4645851	-	-	-	-	-	Bacteria	Firmicutes	Clostridia	Eubacteriales	unclassified	unclassified	unclassified	-	-
member	11550	-	-	-	-	-	HG4645851	-	-	-	-	-	Bacteria	Firmicutes	unclassified	unclassified	unclassified	unclassified	Firmicutes bacterium CAG:56	-	-
member	11550	-	-	-	-	-	HG4760705	poorly characterized	Function unknown	247JY	oligopeptide transporter, OPT family	411461.DORFOR_01828	unclassified	unclassified	unclassified	unclassified	unclassified	unclassified	unclassified	unclassified	unclassified
member	11550	-	-	-	-	-	HG4836261	poorly characterized	Function unknown	3XYVS	Psort location CytoplasmicMembrane, score 9.99	411459.RUMOBE_03070	Bacteria	Firmicutes	Clostridia	Eubacteriales	Oscillospiraceae	Faecalibacterium	Faecalibacterium prausnitzii	unclassified	unclassified
member	11550	-	-	-	-	-	HG4914465	poorly characterized	Function unknown	247JY	oligopeptide transporter, OPT family	411461.DORFOR_01828	unclassified	unclassified	unclassified	unclassified	unclassified	unclassified	unclassified	unclassified	unclassified
member	11550	-	-	-	-	-	HG4935182	poorly characterized	Function unknown	3XYVS	Psort location CytoplasmicMembrane, score 9.99	1121115.AXVN01000049_gene1307	Bacteria	Firmicutes	Clostridia	Eubacteriales	Lachnospiraceae	Blautia	Blautia wexlerae	unclassified	unclassified
member	11550	-	-	-	-	-	HG4935182	-	-	-	-	-	Bacteria	Firmicutes	Clostridia	Eubacteriales	Oscillospiraceae	Ruminococcus	Ruminococcus sp. AF33-11BH	-	-
member	11550	-	-	-	-	-	HG4935182	-	-	-	-	-	Bacteria	Firmicutes	Clostridia	Eubacteriales	Oscillospiraceae	Ruminococcus	Ruminococcus sp. AM12-48	-	-
member	11550	-	-	-	-	-	HG4935182	-	-	-	-	-	Bacteria	Firmicutes	Clostridia	Eubacteriales	Oscillospiraceae	Ruminococcus	Ruminococcus sp. AM54-14NS	-	-
member	11550	-	-	-	-	-	HG4935182	-	-	-	-	-	Bacteria	Firmicutes	Clostridia	Eubacteriales	Oscillospiraceae	Ruminococcus	Ruminococcus sp. CAG:9	-	-
member	11550	-	-	-	-	-	HG4935182	-	-	-	-	-	Bacteria	Firmicutes	Clostridia	Eubacteriales	Oscillospiraceae	Ruminococcus	Ruminococcus sp. CAG:9-related_41_34	-	-
member	11550	-	-	-	-	-	HG4935182	-	-	-	-	-	Bacteria	Firmicutes	Clostridia	Eubacteriales	Oscillospiraceae	Ruminococcus	Ruminococcus sp. OM05-7	-	-
member	11550	-	-	-	-	-	HG4935182	-	-	-	-	-	Bacteria	Firmicutes	Clostridia	Eubacteriales	unclassified	unclassified	unclassified	-	-
member	11550	-	-	-	-	-	HG4998825	poorly characterized	Function unknown	3WHJB	oligopeptide transporter, OPT family	748224.HMPREF9436_01141	Bacteria	Firmicutes	Clostridia	Eubacteriales	Oscillospiraceae	Faecalibacterium	Faecalibacterium prausnitzii	unclassified	unclassified
member	11550	-	-	-	-	-	HG5000431	poorly characterized	Function unknown	247JY	oligopeptide transporter, OPT family	411461.DORFOR_01828	Bacteria	Firmicutes	Clostridia	Eubacteriales	Lachnospiraceae	Blautia	Blautia sp. SF-50	unclassified	unclassified
member	11550	-	-	-	-	-	HG5000431	-	-	-	-	-	Bacteria	Firmicutes	Clostridia	Eubacteriales	Oscillospiraceae	Ruminococcus	Ruminococcus sp. AM26-12LB	-	-
member	11550	-	-	-	-	-	HG5229402	poorly characterized	Function unknown	247JY	oligopeptide transporter, OPT family	411461.DORFOR_01828	Bacteria	Firmicutes	Clostridia	Eubacteriales	unclassified	unclassified	unclassified	unclassified	unclassified
member	11550	-	-	-	-	-	HG5296880	poorly characterized	Function unknown	3XYVS	Psort location CytoplasmicMembrane, score 9.99	411459.RUMOBE_03070	Bacteria	Firmicutes	Clostridia	Eubacteriales	Clostridiaceae	Clostridium	uncultured Clostridium sp.	unclassified	unclassified
member	11550	-	-	-	-	-	HG5296880	-	-	-	-	-	Bacteria	Firmicutes	Clostridia	Eubacteriales	Oscillospiraceae	Faecalibacterium	unclassified	-	-
member	11550	-	-	-	-	-	HG5296880	-	-	-	-	-	Bacteria	Firmicutes	Clostridia	Eubacteriales	Oscillospiraceae	Faecalibacterium	uncultured Faecalibacterium sp.	-	-
member	11550	-	-	-	-	-	HG5296976	poorly characterized	Function unknown	3XYVS	Psort location CytoplasmicMembrane, score 9.99	411459.RUMOBE_03070	Bacteria	Firmicutes	Clostridia	Eubacteriales	Lachnospiraceae	Blautia	Blautia caecimuris	unclassified	unclassified
member	11550	-	-	-	-	-	HG5300194	poorly characterized	Function unknown	3XYVS	Psort location CytoplasmicMembrane, score 9.99	1121115.AXVN01000049_gene1307	Bacteria	Firmicutes	Clostridia	Eubacteriales	Oscillospiraceae	Ruminococcus	Ruminococcus sp. AM12-48	unclassified	unclassified
member	11550	-	-	-	-	-	HG5300194	-	-	-	-	-	Bacteria	Firmicutes	Clostridia	Eubacteriales	Oscillospiraceae	Ruminococcus	Ruminococcus sp. AM54-14NS	-	-
member	11550	-	-	-	-	-	HG5300194	-	-	-	-	-	Bacteria	Firmicutes	Clostridia	Eubacteriales	Oscillospiraceae	Ruminococcus	Ruminococcus sp. CAG:9	-	-
member	11550	-	-	-	-	-	HG5300194	-	-	-	-	-	Bacteria	Firmicutes	Clostridia	Eubacteriales	Oscillospiraceae	Ruminococcus	Ruminococcus sp. CAG:9-related_41_34	-	-
member	11550	-	-	-	-	-	HG5300194	-	-	-	-	-	Bacteria	Firmicutes	Clostridia	Eubacteriales	Oscillospiraceae	Ruminococcus	Ruminococcus sp. OM05-7	-	-
member	11550	-	-	-	-	-	HG5300194	-	-	-	-	-	Bacteria	Firmicutes	Clostridia	Eubacteriales	unclassified	unclassified	unclassified	-	-
member	11550	-	-	-	-	-	HG5300359	poorly characterized	Function unknown	3XYVS	Psort location CytoplasmicMembrane, score 9.99	411459.RUMOBE_03070	Bacteria	Firmicutes	Clostridia	Eubacteriales	Lachnospiraceae	Blautia	Blautia obeum	unclassified	unclassified
member	11550	-	-	-	-	-	HG5300359	-	-	-	-	-	Bacteria	Firmicutes	Clostridia	Eubacteriales	Oscillospiraceae	Ruminococcus	uncultured Ruminococcus sp.	-	-
member	11550	-	-	-	-	-	HG5300781	poorly characterized	Function unknown	247JY	oligopeptide transporter, OPT family	411461.DORFOR_01828	Bacteria	Firmicutes	Clostridia	Eubacteriales	Oscillospiraceae	Ruminococcus	Ruminococcus sp. SR1/5	unclassified	unclassified
member	11550	-	-	-	-	-	HG5300908	poorly characterized	Function unknown	3XYVS	Psort location CytoplasmicMembrane, score 9.99	411459.RUMOBE_03070	Bacteria	Firmicutes	Clostridia	Eubacteriales	Lachnospiraceae	Blautia	Blautia obeum	unclassified	unclassified
member	11550	-	-	-	-	-	HG5300908	-	-	-	-	-	Bacteria	Firmicutes	Clostridia	Eubacteriales	Lachnospiraceae	Blautia	unclassified	-	-
member	11550	-	-	-	-	-	HG5300908	-	-	-	-	-	Bacteria	Firmicutes	Clostridia	Eubacteriales	Oscillospiraceae	Ruminococcus	Ruminococcus obeum CAG:39	-	-
member	11550	-	-	-	-	-	HG5302582	poorly characterized	Function unknown	247JY	oligopeptide transporter, OPT family	411461.DORFOR_01828	Bacteria	Firmicutes	Clostridia	Eubacteriales	Lachnospiraceae	Dorea	Dorea formicigenerans	unclassified	unclassified
member	11550	-	-	-	-	-	HG5318756	poorly characterized	Function unknown	3XYVS	Psort location CytoplasmicMembrane, score 9.99	1121115.AXVN01000049_gene1307	Bacteria	Firmicutes	Clostridia	Eubacteriales	Oscillospiraceae	Ruminococcus	Ruminococcus sp. AM12-48	unclassified	unclassified
member	11550	-	-	-	-	-	HG5318756	-	-	-	-	-	Bacteria	Firmicutes	Clostridia	Eubacteriales	Oscillospiraceae	Ruminococcus	Ruminococcus sp. AM54-14NS	-	-
member	11550	-	-	-	-	-	HG5318756	-	-	-	-	-	Bacteria	Firmicutes	Clostridia	Eubacteriales	Oscillospiraceae	Ruminococcus	Ruminococcus sp. CAG:9	-	-
member	11550	-	-	-	-	-	HG5318756	-	-	-	-	-	Bacteria	Firmicutes	Clostridia	Eubacteriales	Oscillospiraceae	Ruminococcus	Ruminococcus sp. CAG:9-related_41_34	-	-
member	11550	-	-	-	-	-	HG5318756	-	-	-	-	-	Bacteria	Firmicutes	Clostridia	Eubacteriales	Oscillospiraceae	Ruminococcus	Ruminococcus sp. OM05-7	-	-
member	11550	-	-	-	-	-	HG5318756	-	-	-	-	-	Bacteria	Firmicutes	Clostridia	Eubacteriales	unclassified	unclassified	unclassified	-	-
group	11551	2	144	144	90.28	90.28	HG1790459;HG1793901	unclassified	unclassified	2N7W1	unclassified	various	unclassified	unclassified	unclassified	unclassified	unclassified	unclassified	unclassified	unclassified	unclassified	0.1	-	0.1	-	0.0	-	0.0	-	2/2	2/2	2/2	1/2	1/2	0/0	0/0	0/0	0/0	0/0	0/0	0/0	0/0	0/0
member	11551	-	-	-	-	-	HG1790459	unclassified	unclassified	2N7W1	unclassified	1235797.C816_03236	unclassified	unclassified	unclassified	unclassified	unclassified	unclassified	unclassified	unclassified	unclassified
member	11551	-	-	-	-	-	HG1793901	unclassified	unclassified	2N7W1	unclassified	1226322.HMPREF1545_02024	unclassified	unclassified	unclassified	unclassified	unclassified	unclassified	unclassified	unclassified	unclassified
group	11552	2	144	144	88.89	88.89	HG1790620;HG1792442	unclassified	unclassified	unclassified	unclassified	unclassified	unclassified	unclassified	unclassified	unclassified	unclassified	unclassified	unclassified	unclassified	unclassified	0.1	-	0.1	-	0.0	-	0.0	-	0/0	0/0	0/0	0/0	0/0	0/0	0/0	0/0	0/0	0/0	0/0	0/0	0/0	0/0
member	11552	-	-	-	-	-	HG1790620	unclassified	unclassified	unclassified	unclassified	unclassified	unclassified	unclassified	unclassified	unclassified	unclassified	unclassified	unclassified	unclassified	unclassified
member	11552	-	-	-	-	-	HG1792442	unclassified	unclassified	unclassified	unclassified	unclassified	unclassified	unclassified	unclassified	unclassified	unclassified	unclassified	unclassified	unclassified	unclassified
group	11553	12	144	783	18.01	99.87	HG1790924;HG2474053;HG3047220;HG3075915;HG3123202;HG3941544;HG5438589;HG5438650;HG5438843;HG5439088;HG5439187;HG5439218	metabolism	Energy production and conversion	26828	Psort location CytoplasmicMembrane, score	1232443.BAIA02000071_gene559	unclassified	unclassified	unclassified	unclassified	unclassified	unclassified	unclassified	unclassified	unclassified	0.1	-	0.1	-	0.0	-	0.0	-	12/12	12/12	12/12	12/12	12/12	0/0	0/0	0/0	0/0	0/0	0/0	0/0	0/0	0/0
member	11553	-	-	-	-	-	HG1790924	metabolism	Energy production and conversion	26828	Psort location CytoplasmicMembrane, score	1232443.BAIA02000071_gene559	unclassified	unclassified	unclassified	unclassified	unclassified	unclassified	unclassified	unclassified	unclassified
member	11553	-	-	-	-	-	HG2474053	metabolism	Energy production and conversion	26828	Psort location CytoplasmicMembrane, score	1232443.BAIA02000071_gene559	unclassified	unclassified	unclassified	unclassified	unclassified	unclassified	unclassified	unclassified	unclassified
member	11553	-	-	-	-	-	HG3047220	metabolism	Energy production and conversion	26828	Psort location CytoplasmicMembrane, score	1232443.BAIA02000071_gene559	unclassified	unclassified	unclassified	unclassified	unclassified	unclassified	unclassified	unclassified	unclassified
member	11553	-	-	-	-	-	HG3075915	metabolism	Energy production and conversion	26828	Psort location CytoplasmicMembrane, score	1232443.BAIA02000071_gene559	unclassified	unclassified	unclassified	unclassified	unclassified	unclassified	unclassified	unclassified	unclassified
member	11553	-	-	-	-	-	HG3123202	metabolism	Energy production and conversion	26828	Psort location CytoplasmicMembrane, score	1232443.BAIA02000071_gene559	unclassified	unclassified	unclassified	unclassified	unclassified	unclassified	unclassified	unclassified	unclassified
member	11553	-	-	-	-	-	HG3941544	metabolism	Energy production and conversion	26828	Psort location CytoplasmicMembrane, score	1232443.BAIA02000071_gene559	unclassified	unclassified	unclassified	unclassified	unclassified	unclassified	unclassified	unclassified	unclassified
member	11553	-	-	-	-	-	HG5438589	metabolism	Energy production and conversion	26828	Psort location CytoplasmicMembrane, score	1232443.BAIA02000071_gene559	unclassified	unclassified	unclassified	unclassified	unclassified	unclassified	unclassified	unclassified	unclassified
member	11553	-	-	-	-	-	HG5438650	metabolism	Energy production and conversion	26828	Psort location CytoplasmicMembrane, score	1232443.BAIA02000071_gene559	unclassified	unclassified	unclassified	unclassified	unclassified	unclassified	unclassified	unclassified	unclassified
member	11553	-	-	-	-	-	HG5438843	metabolism	Energy production and conversion	26828	Psort location CytoplasmicMembrane, score	1232443.BAIA02000071_gene559	unclassified	unclassified	unclassified	unclassified	unclassified	unclassified	unclassified	unclassified	unclassified
member	11553	-	-	-	-	-	HG5439088	metabolism	Energy production and conversion	26828	Psort location CytoplasmicMembrane, score	1232443.BAIA02000071_gene559	unclassified	unclassified	unclassified	unclassified	unclassified	unclassified	unclassified	unclassified	unclassified
member	11553	-	-	-	-	-	HG5439187	metabolism	Energy production and conversion	26828	Psort location CytoplasmicMembrane, score	1232443.BAIA02000071_gene559	unclassified	unclassified	unclassified	unclassified	unclassified	unclassified	unclassified	unclassified	unclassified
member	11553	-	-	-	-	-	HG5439218	metabolism	Energy production and conversion	26828	Psort location CytoplasmicMembrane, score	1232443.BAIA02000071_gene559	unclassified	unclassified	unclassified	unclassified	unclassified	unclassified	unclassified	unclassified	unclassified
group	11554	1	-	-	-	-	HG1791300	information storage and processing	Transcription	24J3T	Sigma-70, region 4	1232452.BAIB02000006_gene1364	Bacteria	Firmicutes	Clostridia	Eubacteriales	Lachnospiraceae	Sporofaciens	Sporofaciens musculi	unclassified	unclassified	0.1	-	0.1	-	0.0	-	0.0	-	1/1	1/1	1/1	1/1	1/1	1/1	1/1	1/1	1/1	1/1	1/1	1/1	0/0	0/0
member	11554	-	-	-	-	-	HG1791300	information storage and processing	Transcription	24J3T	Sigma-70, region 4	1232452.BAIB02000006_gene1364	Bacteria	Firmicutes	Clostridia	Eubacteriales	Lachnospiraceae	Sporofaciens	Sporofaciens musculi	unclassified	unclassified
group	11555	2	144	200	49.5	49.5	HG1791426;HG2718921	metabolism	Lipid transport and metabolism	various	various	various	Bacteria	Firmicutes	various	various	unclassified	various	various	unclassified	unclassified	0.1	-	0.1	-	0.0	-	0.0	-	2/2	2/2	1/2	1/2	1/2	1/2	1/2	1/2	1/2	1/2	1/2	1/2	0/0	0/0
member	11555	-	-	-	-	-	HG1791426	metabolism	Lipid transport and metabolism	241J2	AMP-binding enzyme C-terminal domain	1054217.TALC_00351	Bacteria	Firmicutes	Clostridia	Eubacteriales	unclassified	Evtepia	Evtepia gabavorous	unclassified	unclassified
member	11555	-	-	-	-	-	HG1791426	-	-	-	-	-	Bacteria	Firmicutes	unclassified	unclassified	unclassified	unclassified	Firmicutes bacterium CAG:114	-	-
member	11555	-	-	-	-	-	HG2718921	metabolism	Lipid transport and metabolism	3WH41	AMP-dependent synthetase and ligase	1121344.JHZO01000005_gene259	unclassified	unclassified	unclassified	unclassified	unclassified	unclassified	unclassified	unclassified	unclassified
group	11556	1	-	-	-	-	HG1791632	metabolism	Coenzyme transport and metabolism	4H3YH	Molybdenum cofactor biosynthesis protein	883156.HMPREF9282_00294	Bacteria	Firmicutes	Negativicutes	Veillonellales	Veillonellaceae	Veillonella	various	unclassified	unclassified	0.1	-	0.1	-	0.0	-	0.0	-	1/1	1/1	1/1	1/1	1/1	1/1	1/1	1/1	1/1	1/1	1/1	1/1	0/0	0/0
member	11556	-	-	-	-	-	HG1791632	metabolism	Coenzyme transport and metabolism	4H3YH	Molybdenum cofactor biosynthesis protein	883156.HMPREF9282_00294	Bacteria	Firmicutes	Negativicutes	Veillonellales	Veillonellaceae	Veillonella	Veillonella ratti	unclassified	unclassified
member	11556	-	-	-	-	-	HG1791632	-	-	-	-	-	Bacteria	Firmicutes	Negativicutes	Veillonellales	Veillonellaceae	Veillonella	Veillonella sp. CAG:933	-	-
group	11557	1	-	-	-	-	HG1791660	unclassified	unclassified	unclassified	unclassified	unclassified	unclassified	unclassified	unclassified	unclassified	unclassified	unclassified	unclassified	unclassified	unclassified	0.1	-	0.1	-	0.0	-	0.0	-	0/0	0/0	0/0	0/0	0/0	0/0	0/0	0/0	0/0	0/0	0/0	0/0	0/0	0/0
member	11557	-	-	-	-	-	HG1791660	unclassified	unclassified	unclassified	unclassified	unclassified	unclassified	unclassified	unclassified	unclassified	unclassified	unclassified	unclassified	unclassified	unclassified
group	11558	10	144	387	36.43	99.48	HG1791973;HG1953227;HG2333205;HG2451010;HG4333966;HG4361780;HG4363399;HG4365530;HG4556651;HG4560688	metabolism	Amino acid transport and metabolism	2480D	Branched-chain amino acid aminotransferase	585394.RHOM_03855	Bacteria	Firmicutes	Clostridia	Eubacteriales	Lachnospiraceae	Roseburia	Roseburia intestinalis	unclassified	unclassified	0.1	-	0.1	-	0.0	-	0.0	-	10/10	10/10	10/10	10/10	6/10	9/10	9/10	9/10	9/10	9/10	9/10	7/10	0/0	0/0
member	11558	-	-	-	-	-	HG1791973	metabolism	Amino acid transport and metabolism	2480D	Branched-chain amino acid aminotransferase	585394.RHOM_03855	Bacteria	Firmicutes	Clostridia	Eubacteriales	Lachnospiraceae	Roseburia	Roseburia intestinalis	unclassified	unclassified
member	11558	-	-	-	-	-	HG1791973	-	-	-	-	-	Bacteria	Firmicutes	Clostridia	Eubacteriales	Lachnospiraceae	Roseburia	Roseburia intestinalis CAG:13	-	-
member	11558	-	-	-	-	-	HG1791973	-	-	-	-	-	Bacteria	Firmicutes	Clostridia	Eubacteriales	Lachnospiraceae	Roseburia	Roseburia sp. AM23-20	-	-
member	11558	-	-	-	-	-	HG1791973	-	-	-	-	-	Bacteria	Firmicutes	Clostridia	Eubacteriales	Lachnospiraceae	Roseburia	Roseburia sp. NSJ-69	-	-
member	11558	-	-	-	-	-	HG1791973	-	-	-	-	-	Bacteria	Firmicutes	Clostridia	Eubacteriales	Lachnospiraceae	Roseburia	Roseburia sp. OF03-24	-	-
member	11558	-	-	-	-	-	HG1791973	-	-	-	-	-	Bacteria	Firmicutes	Clostridia	Eubacteriales	Lachnospiraceae	Roseburia	unclassified	-	-
member	11558	-	-	-	-	-	HG1953227	metabolism	Amino acid transport and metabolism	2480D	Branched-chain amino acid aminotransferase	622312.ROSEINA2194_03379	Bacteria	Firmicutes	Clostridia	Eubacteriales	Lachnospiraceae	Roseburia	Roseburia intestinalis	unclassified	unclassified
member	11558	-	-	-	-	-	HG1953227	-	-	-	-	-	Bacteria	Firmicutes	Clostridia	Eubacteriales	Lachnospiraceae	Roseburia	Roseburia intestinalis CAG:13	-	-
member	11558	-	-	-	-	-	HG2333205	metabolism	Amino acid transport and metabolism	2480D	Branched-chain amino acid aminotransferase	585394.RHOM_03855	Bacteria	Firmicutes	Clostridia	Eubacteriales	Lachnospiraceae	Roseburia	Roseburia intestinalis	unclassified	unclassified
member	11558	-	-	-	-	-	HG2333205	-	-	-	-	-	Bacteria	Firmicutes	Clostridia	Eubacteriales	Lachnospiraceae	Roseburia	Roseburia intestinalis CAG:13	-	-
member	11558	-	-	-	-	-	HG2333205	-	-	-	-	-	Bacteria	Firmicutes	Clostridia	Eubacteriales	Lachnospiraceae	Roseburia	Roseburia sp. AM23-20	-	-
member	11558	-	-	-	-	-	HG2333205	-	-	-	-	-	Bacteria	Firmicutes	Clostridia	Eubacteriales	Lachnospiraceae	Roseburia	unclassified	-	-
member	11558	-	-	-	-	-	HG2451010	metabolism	Amino acid transport and metabolism	2480D	Branched-chain amino acid aminotransferase	622312.ROSEINA2194_03379	unclassified	unclassified	unclassified	unclassified	unclassified	unclassified	unclassified	unclassified	unclassified
member	11558	-	-	-	-	-	HG4333966	metabolism	Amino acid transport and metabolism	2480D	Branched-chain amino acid aminotransferase	622312.ROSEINA2194_03379	Bacteria	Firmicutes	Clostridia	Eubacteriales	Lachnospiraceae	Roseburia	Roseburia inulinivorans	unclassified	unclassified
member	11558	-	-	-	-	-	HG4361780	metabolism	Amino acid transport and metabolism	2480D	Branched-chain amino acid aminotransferase	585394.RHOM_03855	Bacteria	Firmicutes	Clostridia	Eubacteriales	Lachnospiraceae	Roseburia	Roseburia hominis	unclassified	unclassified
member	11558	-	-	-	-	-	HG4363399	metabolism	Amino acid transport and metabolism	2480D	Branched-chain amino acid aminotransferase	622312.ROSEINA2194_03379	Bacteria	Firmicutes	Clostridia	Eubacteriales	Lachnospiraceae	Roseburia	Roseburia intestinalis	unclassified	unclassified
member	11558	-	-	-	-	-	HG4363399	-	-	-	-	-	Bacteria	Firmicutes	Clostridia	Eubacteriales	Lachnospiraceae	Roseburia	Roseburia inulinivorans	-	-
member	11558	-	-	-	-	-	HG4363399	-	-	-	-	-	Bacteria	Firmicutes	Clostridia	Eubacteriales	Lachnospiraceae	Roseburia	Roseburia inulinivorans CAG:15	-	-
member	11558	-	-	-	-	-	HG4365530	metabolism	Amino acid transport and metabolism	2480D	Branched-chain amino acid aminotransferase	585394.RHOM_03855	Bacteria	Firmicutes	Clostridia	Eubacteriales	Lachnospiraceae	Roseburia	Roseburia intestinalis	unclassified	unclassified
member	11558	-	-	-	-	-	HG4365530	-	-	-	-	-	Bacteria	Firmicutes	Clostridia	Eubacteriales	Lachnospiraceae	Roseburia	Roseburia sp. AM23-20	-	-
member	11558	-	-	-	-	-	HG4365530	-	-	-	-	-	Bacteria	Firmicutes	Clostridia	Eubacteriales	Lachnospiraceae	Roseburia	unclassified	-	-
member	11558	-	-	-	-	-	HG4556651	metabolism	Amino acid transport and metabolism	2480D	Branched-chain amino acid aminotransferase	585394.RHOM_03855	Bacteria	Firmicutes	Clostridia	Eubacteriales	Lachnospiraceae	Roseburia	Roseburia intestinalis	unclassified	unclassified
member	11558	-	-	-	-	-	HG4560688	metabolism	Amino acid transport and metabolism	2480D	Branched-chain amino acid aminotransferase	585394.RHOM_03855	Bacteria	Firmicutes	Clostridia	Eubacteriales	Lachnospiraceae	Roseburia	Roseburia intestinalis	unclassified	unclassified
group	11559	1	-	-	-	-	HG1792119	cellular processes and signaling	Signal transduction mechanisms	36JSN	Belongs to the universal stress protein A family	290402.Cbei_0796	Bacteria	Firmicutes	Clostridia	Eubacteriales	Clostridiaceae	Clostridium	various	unclassified	unclassified	0.1	-	0.1	-	0.0	-	0.0	-	1/1	1/1	1/1	1/1	1/1	1/1	1/1	1/1	1/1	1/1	1/1	1/1	0/0	0/0
member	11559	-	-	-	-	-	HG1792119	cellular processes and signaling	Signal transduction mechanisms	36JSN	Belongs to the universal stress protein A family	290402.Cbei_0796	Bacteria	Firmicutes	Clostridia	Eubacteriales	Clostridiaceae	Clostridium	Clostridium beijerinckii	unclassified	unclassified
member	11559	-	-	-	-	-	HG1792119	-	-	-	-	-	Bacteria	Firmicutes	Clostridia	Eubacteriales	Clostridiaceae	Clostridium	unclassified	-	-
group	11560	1	-	-	-	-	HG1792120	poorly characterized	Function unknown	269PZ	Psort location Cytoplasmic, score	742738.HMPREF9460_02802	Bacteria	Firmicutes	Clostridia	Eubacteriales	Lachnospiraceae	Blautia	uncultured Blautia sp.	unclassified	unclassified	0.1	-	0.1	-	0.0	-	0.0	-	1/1	1/1	1/1	1/1	1/1	1/1	1/1	1/1	1/1	1/1	1/1	1/1	0/0	0/0
member	11560	-	-	-	-	-	HG1792120	poorly characterized	Function unknown	269PZ	Psort location Cytoplasmic, score	742738.HMPREF9460_02802	Bacteria	Firmicutes	Clostridia	Eubacteriales	Lachnospiraceae	Blautia	uncultured Blautia sp.	unclassified	unclassified
group	11561	1	-	-	-	-	HG1792226	unclassified	unclassified	unclassified	unclassified	unclassified	unclassified	unclassified	unclassified	unclassified	unclassified	unclassified	unclassified	unclassified	unclassified	0.1	-	0.1	-	0.0	-	0.0	-	0/0	0/0	0/0	0/0	0/0	0/0	0/0	0/0	0/0	0/0	0/0	0/0	0/0	0/0
member	11561	-	-	-	-	-	HG1792226	unclassified	unclassified	unclassified	unclassified	unclassified	unclassified	unclassified	unclassified	unclassified	unclassified	unclassified	unclassified	unclassified	unclassified
group	11562	2	144	185	76.22	76.22	HG1792814;HG2480771	poorly characterized	Function unknown	22W41	membrane	1121129.KB903360_gene3334	Bacteria	Bacteroidetes	Bacteroidia	Bacteroidales	Odoribacteraceae	various	various	unclassified	unclassified	0.1	-	0.1	-	0.0	-	0.0	-	2/2	2/2	2/2	2/2	2/2	2/2	2/2	2/2	2/2	2/2	2/2	2/2	0/0	0/0
member	11562	-	-	-	-	-	HG1792814	poorly characterized	Function unknown	22W41	membrane	1121129.KB903360_gene3334	Bacteria	Bacteroidetes	Bacteroidia	Bacteroidales	Odoribacteraceae	Butyricimonas	Butyricimonas paravirosa	unclassified	unclassified
member	11562	-	-	-	-	-	HG1792814	-	-	-	-	-	Bacteria	Bacteroidetes	Bacteroidia	Bacteroidales	Odoribacteraceae	Butyricimonas	Butyricimonas synergistica	-	-
member	11562	-	-	-	-	-	HG1792814	-	-	-	-	-	Bacteria	Bacteroidetes	Bacteroidia	Bacteroidales	Odoribacteraceae	Odoribacter	Odoribacter sp. AF21-41	-	-
member	11562	-	-	-	-	-	HG1792814	-	-	-	-	-	Bacteria	Bacteroidetes	Bacteroidia	Bacteroidales	Odoribacteraceae	Odoribacter	Odoribacter sp. AM16-33	-	-
member	11562	-	-	-	-	-	HG1792814	-	-	-	-	-	Bacteria	Bacteroidetes	Bacteroidia	Bacteroidales	Odoribacteraceae	unclassified	Odoribacteraceae bacterium	-	-
member	11562	-	-	-	-	-	HG2480771	poorly characterized	Function unknown	22W41	membrane	1121129.KB903360_gene3334	Bacteria	Bacteroidetes	Bacteroidia	Bacteroidales	Odoribacteraceae	Butyricimonas	Butyricimonas synergistica	unclassified	unclassified
group	11563	2	144	223	64.13	64.13	HG1792903;HG3053445	metabolism	Nucleotide transport and metabolism	4HBFE	Catalyzes the conversion of dihydroorotate to orotate	1316408.HSISM1_2080	Bacteria	Firmicutes	Bacilli	Lactobacillales	Streptococcaceae	Streptococcus	various	unclassified	unclassified	0.1	-	0.1	-	0.0	-	0.0	-	2/2	2/2	2/2	2/2	2/2	2/2	2/2	2/2	2/2	2/2	2/2	2/2	0/0	0/0
member	11563	-	-	-	-	-	HG1792903	metabolism	Nucleotide transport and metabolism	4HBFE	Catalyzes the conversion of dihydroorotate to orotate	1316408.HSISM1_2080	Bacteria	Firmicutes	Bacilli	Lactobacillales	Streptococcaceae	Streptococcus	Streptococcus australis	unclassified	unclassified
member	11563	-	-	-	-	-	HG1792903	-	-	-	-	-	Bacteria	Firmicutes	Bacilli	Lactobacillales	Streptococcaceae	Streptococcus	Streptococcus ilei	-	-
member	11563	-	-	-	-	-	HG1792903	-	-	-	-	-	Bacteria	Firmicutes	Bacilli	Lactobacillales	Streptococcaceae	Streptococcus	Streptococcus parasanguinis	-	-
member	11563	-	-	-	-	-	HG1792903	-	-	-	-	-	Bacteria	Firmicutes	Bacilli	Lactobacillales	Streptococcaceae	Streptococcus	Streptococcus sp. 400_SSPC	-	-
member	11563	-	-	-	-	-	HG1792903	-	-	-	-	-	Bacteria	Firmicutes	Bacilli	Lactobacillales	Streptococcaceae	Streptococcus	Streptococcus sp. HSISM1	-	-
member	11563	-	-	-	-	-	HG1792903	-	-	-	-	-	Bacteria	Firmicutes	Bacilli	Lactobacillales	Streptococcaceae	Streptococcus	unclassified	-	-
member	11563	-	-	-	-	-	HG3053445	metabolism	Nucleotide transport and metabolism	4HBFE	Catalyzes the conversion of dihydroorotate to orotate	1316408.HSISM1_2080	Bacteria	Firmicutes	Bacilli	Lactobacillales	Streptococcaceae	Streptococcus	Streptococcus parasanguinis	unclassified	unclassified
member	11563	-	-	-	-	-	HG3053445	-	-	-	-	-	Bacteria	Firmicutes	Bacilli	Lactobacillales	Streptococcaceae	Streptococcus	Streptococcus sp. HSISM1	-	-
member	11563	-	-	-	-	-	HG3053445	-	-	-	-	-	Bacteria	Firmicutes	Bacilli	Lactobacillales	Streptococcaceae	Streptococcus	unclassified	-	-
group	11564	1	-	-	-	-	HG1792915	cellular processes and signaling	Cell wall/membrane/envelope biogenesis	1Y4I8	Belongs to the ompA family	1410676.JNKL01000030_gene1708	unclassified	unclassified	unclassified	unclassified	unclassified	unclassified	unclassified	unclassified	unclassified	0.1	-	0.1	-	0.0	-	0.0	-	1/1	1/1	1/1	1/1	1/1	0/0	0/0	0/0	0/0	0/0	0/0	0/0	0/0	0/0
member	11564	-	-	-	-	-	HG1792915	cellular processes and signaling	Cell wall/membrane/envelope biogenesis	1Y4I8	Belongs to the ompA family	1410676.JNKL01000030_gene1708	unclassified	unclassified	unclassified	unclassified	unclassified	unclassified	unclassified	unclassified	unclassified
group	11565	8	144	723	18.26	99.86	HG1793045;HG1836306;HG2058490;HG3124000;HG3128150;HG3128764;HG3271705;HG5395132	various	various	24843	response regulator receiver	585394.RHOM_02285	Bacteria	Firmicutes	Clostridia	Eubacteriales	Lachnospiraceae	unclassified	various	unclassified	unclassified	0.1	-	0.1	-	0.0	-	0.0	-	8/8	8/8	7/8	7/8	7/8	6/8	6/8	6/8	6/8	6/8	4/8	4/8	0/0	0/0
member	11565	-	-	-	-	-	HG1793045	cellular processes and signaling	Signal transduction mechanisms	24843	response regulator receiver	585394.RHOM_02285	Bacteria	Firmicutes	Clostridia	Eubacteriales	Eubacteriaceae	Eubacterium	Eubacterium rectale CAG:36	unclassified	unclassified
member	11565	-	-	-	-	-	HG1793045	information storage and processing	Transcription	24843	response regulator receiver	585394.RHOM_02285	Bacteria	Firmicutes	Clostridia	Eubacteriales	Eubacteriaceae	Eubacterium	Eubacterium sp. 41_20	-	-
member	11565	-	-	-	-	-	HG1793045	-	-	-	-	-	Bacteria	Firmicutes	Clostridia	Eubacteriales	Lachnospiraceae	unclassified	[Eubacterium] rectale	-	-
member	11565	-	-	-	-	-	HG1836306	cellular processes and signaling	Signal transduction mechanisms	24843	response regulator receiver	585394.RHOM_02285	unclassified	unclassified	unclassified	unclassified	unclassified	unclassified	unclassified	unclassified	unclassified
member	11565	-	-	-	-	-	HG1836306	information storage and processing	Transcription	24843	response regulator receiver	585394.RHOM_02285	-	-	-	-	-	-	-	-	-
member	11565	-	-	-	-	-	HG2058490	cellular processes and signaling	Signal transduction mechanisms	24843	response regulator receiver	585394.RHOM_02285	unclassified	unclassified	unclassified	unclassified	unclassified	unclassified	unclassified	unclassified	unclassified
member	11565	-	-	-	-	-	HG2058490	information storage and processing	Transcription	24843	response regulator receiver	585394.RHOM_02285	-	-	-	-	-	-	-	-	-
member	11565	-	-	-	-	-	HG3124000	cellular processes and signaling	Signal transduction mechanisms	24843	response regulator receiver	585394.RHOM_02285	Bacteria	Firmicutes	Clostridia	Eubacteriales	Lachnospiraceae	unclassified	[Eubacterium] rectale	unclassified	unclassified
member	11565	-	-	-	-	-	HG3124000	information storage and processing	Transcription	24843	response regulator receiver	585394.RHOM_02285	-	-	-	-	-	-	-	-	-
member	11565	-	-	-	-	-	HG3128150	cellular processes and signaling	Signal transduction mechanisms	24843	response regulator receiver	585394.RHOM_02285	Bacteria	Firmicutes	Clostridia	Eubacteriales	Lachnospiraceae	Roseburia	Roseburia sp. CAG:18	unclassified	unclassified
member	11565	-	-	-	-	-	HG3128150	information storage and processing	Transcription	24843	response regulator receiver	585394.RHOM_02285	Bacteria	Firmicutes	Clostridia	Eubacteriales	Lachnospiraceae	Roseburia	unclassified	-	-
member	11565	-	-	-	-	-	HG3128764	cellular processes and signaling	Signal transduction mechanisms	24843	response regulator receiver	585394.RHOM_02285	Bacteria	Firmicutes	Clostridia	Eubacteriales	Eubacteriaceae	Eubacterium	Eubacterium sp. 41_20	unclassified	unclassified
member	11565	-	-	-	-	-	HG3128764	information storage and processing	Transcription	24843	response regulator receiver	585394.RHOM_02285	Bacteria	Firmicutes	Clostridia	Eubacteriales	Lachnospiraceae	unclassified	[Eubacterium] rectale	-	-
member	11565	-	-	-	-	-	HG3271705	cellular processes and signaling	Signal transduction mechanisms	24843	response regulator receiver	585394.RHOM_02285	Bacteria	Firmicutes	Clostridia	Eubacteriales	Lachnospiraceae	unclassified	[Eubacterium] rectale	unclassified	unclassified
member	11565	-	-	-	-	-	HG3271705	information storage and processing	Transcription	24843	response regulator receiver	585394.RHOM_02285	-	-	-	-	-	-	-	-	-
member	11565	-	-	-	-	-	HG5395132	cellular processes and signaling	Signal transduction mechanisms	2489X	Histidine kinase- DNA gyrase B	585394.RHOM_02280	Bacteria	Firmicutes	Clostridia	Eubacteriales	Lachnospiraceae	Roseburia	Roseburia sp. TF10-5	unclassified	unclassified
member	11565	-	-	-	-	-	HG5395132	-	-	-	-	-	Bacteria	Firmicutes	Clostridia	Eubacteriales	Lachnospiraceae	Roseburia	unclassified	-	-
group	11566	1	-	-	-	-	HG1793340	information storage and processing	Transcription	24KYW	Transcriptional regulator, MarR family	585394.RHOM_06325	Bacteria	Firmicutes	Clostridia	Eubacteriales	Lachnospiraceae	Roseburia	Roseburia hominis	unclassified	unclassified	0.1	-	0.1	-	0.0	-	0.0	-	1/1	1/1	1/1	1/1	1/1	1/1	1/1	1/1	1/1	1/1	1/1	1/1	0/0	0/0
member	11566	-	-	-	-	-	HG1793340	information storage and processing	Transcription	24KYW	Transcriptional regulator, MarR family	585394.RHOM_06325	Bacteria	Firmicutes	Clostridia	Eubacteriales	Lachnospiraceae	Roseburia	Roseburia hominis	unclassified	unclassified
group	11567	1	-	-	-	-	HG1793787	cellular processes and signaling	Cell motility	25XCW	Putative flagellar	515620.EUBELI_00816	Bacteria	Firmicutes	Clostridia	Eubacteriales	Lachnospiraceae	Lachnospira	Lachnospira eligens	unclassified	unclassified	0.1	-	0.1	-	0.0	-	0.0	-	1/1	1/1	1/1	1/1	1/1	1/1	1/1	1/1	1/1	1/1	1/1	1/1	0/0	0/0
member	11567	-	-	-	-	-	HG1793787	cellular processes and signaling	Cell motility	25XCW	Putative flagellar	515620.EUBELI_00816	Bacteria	Firmicutes	Clostridia	Eubacteriales	Lachnospiraceae	Lachnospira	Lachnospira eligens	unclassified	unclassified
group	11568	4	144	336	42.86	99.11	HG1793971;HG4206852;HG4214600;HG4232058	cellular processes and signaling	Intracellular trafficking, secretion, and vesicular transport	267IV	60Kd inner membrane protein	1232447.BAHW02000048_gene2984	Bacteria	Firmicutes	Clostridia	Eubacteriales	various	various	various	unclassified	unclassified	0.1	-	0.1	-	0.0	-	0.0	-	4/4	4/4	3/4	3/4	3/4	4/4	4/4	4/4	4/4	4/4	3/4	3/4	0/0	0/0
member	11568	-	-	-	-	-	HG1793971	cellular processes and signaling	Intracellular trafficking, secretion, and vesicular transport	247V9	Membrane protein insertase, YidC Oxa1 family	411490.ANACAC_02805	Bacteria	Firmicutes	Clostridia	Eubacteriales	Clostridiaceae	Clostridium	Clostridium sp. SS2/1	unclassified	unclassified
member	11568	-	-	-	-	-	HG1793971	-	-	-	-	-	Bacteria	Firmicutes	Clostridia	Eubacteriales	Lachnospiraceae	Anaerostipes	Anaerostipes hadrus	-	-
member	11568	-	-	-	-	-	HG1793971	-	-	-	-	-	Bacteria	Firmicutes	Clostridia	Eubacteriales	Lachnospiraceae	unclassified	Lachnospiraceae bacterium 5_1_63FAA	-	-
member	11568	-	-	-	-	-	HG1793971	-	-	-	-	-	Bacteria	Firmicutes	Clostridia	Eubacteriales	Lachnospiraceae	unclassified	Lachnospiraceae bacterium AM10-38	-	-
member	11568	-	-	-	-	-	HG1793971	-	-	-	-	-	Bacteria	Firmicutes	Clostridia	Eubacteriales	Lachnospiraceae	unclassified	Lachnospiraceae bacterium AM21-21	-	-
member	11568	-	-	-	-	-	HG1793971	-	-	-	-	-	Bacteria	Firmicutes	Clostridia	Eubacteriales	Lachnospiraceae	unclassified	Lachnospiraceae bacterium AM23-7LB	-	-
member	11568	-	-	-	-	-	HG1793971	-	-	-	-	-	Bacteria	Firmicutes	Clostridia	Eubacteriales	Lachnospiraceae	unclassified	Lachnospiraceae bacterium AM25-27	-	-
member	11568	-	-	-	-	-	HG1793971	-	-	-	-	-	Bacteria	Firmicutes	Clostridia	Eubacteriales	Lachnospiraceae	unclassified	Lachnospiraceae bacterium AM26-1LB	-	-
member	11568	-	-	-	-	-	HG1793971	-	-	-	-	-	Bacteria	Firmicutes	Clostridia	Eubacteriales	Lachnospiraceae	unclassified	Lachnospiraceae bacterium CAG:25	-	-
member	11568	-	-	-	-	-	HG1793971	-	-	-	-	-	Bacteria	Firmicutes	Clostridia	Eubacteriales	Lachnospiraceae	unclassified	Lachnospiraceae bacterium OM02-26	-	-
member	11568	-	-	-	-	-	HG1793971	-	-	-	-	-	Bacteria	Firmicutes	Clostridia	Eubacteriales	Lachnospiraceae	unclassified	Lachnospiraceae bacterium TF10-8AT	-	-
member	11568	-	-	-	-	-	HG1793971	-	-	-	-	-	Bacteria	Firmicutes	Clostridia	Eubacteriales	unclassified	unclassified	Clostridiales bacterium Nov_37_41	-	-
member	11568	-	-	-	-	-	HG4206852	cellular processes and signaling	Intracellular trafficking, secretion, and vesicular transport	267IV	60Kd inner membrane protein	1232447.BAHW02000048_gene2984	Bacteria	Firmicutes	Clostridia	Eubacteriales	Lachnospiraceae	Anaerostipes	Anaerostipes hadrus	unclassified	unclassified
member	11568	-	-	-	-	-	HG4206852	-	-	-	-	-	Bacteria	Firmicutes	Clostridia	Eubacteriales	Lachnospiraceae	unclassified	Lachnospiraceae bacterium AM21-21	-	-
member	11568	-	-	-	-	-	HG4206852	-	-	-	-	-	Bacteria	Firmicutes	Clostridia	Eubacteriales	Lachnospiraceae	unclassified	Lachnospiraceae bacterium AM25-27	-	-
member	11568	-	-	-	-	-	HG4206852	-	-	-	-	-	Bacteria	Firmicutes	Clostridia	Eubacteriales	Lachnospiraceae	unclassified	Lachnospiraceae bacterium CAG:25	-	-
member	11568	-	-	-	-	-	HG4214600	cellular processes and signaling	Intracellular trafficking, secretion, and vesicular transport	267IV	60Kd inner membrane protein	1232447.BAHW02000048_gene2984	Bacteria	Firmicutes	Clostridia	Eubacteriales	Clostridiaceae	Clostridium	Clostridium sp. SS2/1	unclassified	unclassified
member	11568	-	-	-	-	-	HG4214600	-	-	-	-	-	Bacteria	Firmicutes	Clostridia	Eubacteriales	Lachnospiraceae	Anaerostipes	Anaerostipes hadrus	-	-
member	11568	-	-	-	-	-	HG4214600	-	-	-	-	-	Bacteria	Firmicutes	Clostridia	Eubacteriales	Lachnospiraceae	unclassified	Lachnospiraceae bacterium 5_1_63FAA	-	-
member	11568	-	-	-	-	-	HG4214600	-	-	-	-	-	Bacteria	Firmicutes	Clostridia	Eubacteriales	Lachnospiraceae	unclassified	Lachnospiraceae bacterium AM10-38	-	-
member	11568	-	-	-	-	-	HG4214600	-	-	-	-	-	Bacteria	Firmicutes	Clostridia	Eubacteriales	Lachnospiraceae	unclassified	Lachnospiraceae bacterium AM23-7LB	-	-
member	11568	-	-	-	-	-	HG4214600	-	-	-	-	-	Bacteria	Firmicutes	Clostridia	Eubacteriales	Lachnospiraceae	unclassified	Lachnospiraceae bacterium AM26-1LB	-	-
member	11568	-	-	-	-	-	HG4214600	-	-	-	-	-	Bacteria	Firmicutes	Clostridia	Eubacteriales	Lachnospiraceae	unclassified	Lachnospiraceae bacterium OM02-26	-	-
member	11568	-	-	-	-	-	HG4232058	cellular processes and signaling	Intracellular trafficking, secretion, and vesicular transport	267IV	60Kd inner membrane protein	1232447.BAHW02000048_gene2984	Bacteria	Firmicutes	Clostridia	Eubacteriales	Lachnospiraceae	unclassified	Lachnospiraceae bacterium 5_1_63FAA	unclassified	unclassified
group	11569	1	-	-	-	-	HG1794474	poorly characterized	Function unknown	3Z9XP	Protein of unknown function (DUF2787)	471874.PROSTU_03744	Bacteria	Proteobacteria	Gammaproteobacteria	Enterobacterales	Morganellaceae	Providencia	Providencia stuartii	unclassified	unclassified	0.1	-	0.1	-	0.0	-	0.0	-	1/1	1/1	1/1	1/1	1/1	1/1	1/1	1/1	1/1	1/1	1/1	1/1	0/0	0/0
member	11569	-	-	-	-	-	HG1794474	poorly characterized	Function unknown	3Z9XP	Protein of unknown function (DUF2787)	471874.PROSTU_03744	Bacteria	Proteobacteria	Gammaproteobacteria	Enterobacterales	Morganellaceae	Providencia	Providencia stuartii	unclassified	unclassified
group	11570	1	-	-	-	-	HG1794483	poorly characterized	Function unknown	2G3D1	COG NOG28735 non supervised orthologous group	1121129.KB903359_gene2448	Bacteria	Bacteroidetes	Bacteroidia	Bacteroidales	Odoribacteraceae	Butyricimonas	various	unclassified	unclassified	0.1	-	0.1	-	0.0	-	0.0	-	1/1	1/1	1/1	1/1	1/1	1/1	1/1	1/1	1/1	1/1	1/1	1/1	0/0	0/0
member	11570	-	-	-	-	-	HG1794483	poorly characterized	Function unknown	2G3D1	COG NOG28735 non supervised orthologous group	1121129.KB903359_gene2448	Bacteria	Bacteroidetes	Bacteroidia	Bacteroidales	Odoribacteraceae	Butyricimonas	Butyricimonas faecihominis	unclassified	unclassified
member	11570	-	-	-	-	-	HG1794483	-	-	-	-	-	Bacteria	Bacteroidetes	Bacteroidia	Bacteroidales	Odoribacteraceae	Butyricimonas	Butyricimonas synergistica	-	-
group	11571	1	-	-	-	-	HG1794514	cellular processes and signaling	Cell wall/membrane/envelope biogenesis	3Y14H	Glutamine amidotransferases class-II	411460.RUMTOR_00156	Bacteria	Firmicutes	Clostridia	Eubacteriales	various	various	various	unclassified	unclassified	0.1	-	0.1	-	0.0	-	0.0	-	1/1	1/1	1/1	1/1	1/1	1/1	1/1	1/1	1/1	1/1	1/1	1/1	0/0	0/0
member	11571	-	-	-	-	-	HG1794514	cellular processes and signaling	Cell wall/membrane/envelope biogenesis	3Y14H	Glutamine amidotransferases class-II	411460.RUMTOR_00156	Bacteria	Firmicutes	Clostridia	Eubacteriales	Lachnospiraceae	Mediterraneibacter	[Ruminococcus] torques	unclassified	unclassified
member	11571	-	-	-	-	-	HG1794514	-	-	-	-	-	Bacteria	Firmicutes	Clostridia	Eubacteriales	Lachnospiraceae	unclassified	Lachnospiraceae bacterium 1_1_57FAA	-	-
member	11571	-	-	-	-	-	HG1794514	-	-	-	-	-	Bacteria	Firmicutes	Clostridia	Eubacteriales	Lachnospiraceae	unclassified	Lachnospiraceae bacterium 3_1_46FAA	-	-
member	11571	-	-	-	-	-	HG1794514	-	-	-	-	-	Bacteria	Firmicutes	Clostridia	Eubacteriales	Lachnospiraceae	unclassified	Lachnospiraceae bacterium 8_1_57FAA	-	-
member	11571	-	-	-	-	-	HG1794514	-	-	-	-	-	Bacteria	Firmicutes	Clostridia	Eubacteriales	Oscillospiraceae	Ruminococcus	[Ruminococcus] torques CAG:61	-	-
member	11571	-	-	-	-	-	HG1794514	-	-	-	-	-	Bacteria	Firmicutes	Clostridia	Eubacteriales	Oscillospiraceae	Ruminococcus	uncultured Ruminococcus sp.	-	-
group	11572	24	144	321	5.56	99.69	HG1794553;HG2070972;HG2993651;HG3463757;HG3721831;HG4081189;HG4081812;HG4086985;HG4087625;HG4087666;HG4088184;HG4088772;HG4089232;HG4089349;HG4089468;HG4089997;HG4090009;HG4090315;HG4090551;HG4091182;HG4092933;HG4094942;HG4095349;HG4117355	metabolism	Energy production and conversion	4AKSG	Belongs to the D-isomer specific 2-hydroxyacid dehydrogenase family	various	Bacteria	Bacteroidetes	Bacteroidia	Bacteroidales	Bacteroidaceae	Bacteroides	various	unclassified	unclassified	0.1	-	0.1	-	0.0	-	0.0	-	24/24	24/24	23/24	23/24	(6)/24	24/24	23/24	23/24	23/24	23/24	23/24	(7)/24	0/0	0/0
member	11572	-	-	-	-	-	HG1794553	metabolism	Energy production and conversion	4AKSG	Belongs to the D-isomer specific 2-hydroxyacid dehydrogenase family	657309.BXY_07900	Bacteria	Bacteroidetes	Bacteroidia	Bacteroidales	Bacteroidaceae	Bacteroides	Bacteroides sp. 1001302B_160321_D4	unclassified	unclassified
member	11572	-	-	-	-	-	HG1794553	-	-	-	-	-	Bacteria	Bacteroidetes	Bacteroidia	Bacteroidales	Bacteroidaceae	Bacteroides	Bacteroides sp. 2_1_22	-	-
member	11572	-	-	-	-	-	HG1794553	-	-	-	-	-	Bacteria	Bacteroidetes	Bacteroidia	Bacteroidales	Bacteroidaceae	Bacteroides	Bacteroides sp. 3_1_13	-	-
member	11572	-	-	-	-	-	HG1794553	-	-	-	-	-	Bacteria	Bacteroidetes	Bacteroidia	Bacteroidales	Bacteroidaceae	Bacteroides	Bacteroides sp. AM54-2NS	-	-
member	11572	-	-	-	-	-	HG1794553	-	-	-	-	-	Bacteria	Bacteroidetes	Bacteroidia	Bacteroidales	Bacteroidaceae	Bacteroides	Bacteroides sp. D1	-	-
member	11572	-	-	-	-	-	HG1794553	-	-	-	-	-	Bacteria	Bacteroidetes	Bacteroidia	Bacteroidales	Bacteroidaceae	Bacteroides	Bacteroides xylanisolvens	-	-
member	11572	-	-	-	-	-	HG1794553	-	-	-	-	-	Bacteria	Bacteroidetes	Bacteroidia	Bacteroidales	Bacteroidaceae	Bacteroides	unclassified	-	-
member	11572	-	-	-	-	-	HG2070972	metabolism	Energy production and conversion	4AKSG	Belongs to the D-isomer specific 2-hydroxyacid dehydrogenase family	657309.BXY_07900	Bacteria	Bacteroidetes	Bacteroidia	Bacteroidales	Bacteroidaceae	Bacteroides	Bacteroides ovatus	unclassified	unclassified
member	11572	-	-	-	-	-	HG2070972	-	-	-	-	-	Bacteria	Bacteroidetes	Bacteroidia	Bacteroidales	Bacteroidaceae	Bacteroides	Bacteroides sp. 1_1_30	-	-
member	11572	-	-	-	-	-	HG2070972	-	-	-	-	-	Bacteria	Bacteroidetes	Bacteroidia	Bacteroidales	Bacteroidaceae	Bacteroides	Bacteroides sp. 2_1_22	-	-
member	11572	-	-	-	-	-	HG2070972	-	-	-	-	-	Bacteria	Bacteroidetes	Bacteroidia	Bacteroidales	Bacteroidaceae	Bacteroides	Bacteroides sp. AM54-2NS	-	-
member	11572	-	-	-	-	-	HG2070972	-	-	-	-	-	Bacteria	Bacteroidetes	Bacteroidia	Bacteroidales	Bacteroidaceae	Bacteroides	Bacteroides sp. D1	-	-
member	11572	-	-	-	-	-	HG2070972	-	-	-	-	-	Bacteria	Bacteroidetes	Bacteroidia	Bacteroidales	Bacteroidaceae	Bacteroides	Bacteroides xylanisolvens	-	-
member	11572	-	-	-	-	-	HG2070972	-	-	-	-	-	Bacteria	Bacteroidetes	Bacteroidia	Bacteroidales	Bacteroidaceae	Bacteroides	unclassified	-	-
member	11572	-	-	-	-	-	HG2993651	metabolism	Energy production and conversion	4AKSG	Belongs to the D-isomer specific 2-hydroxyacid dehydrogenase family	411476.BACOVA_03970	Bacteria	Bacteroidetes	Bacteroidia	Bacteroidales	Bacteroidaceae	Bacteroides	Bacteroides fragilis	unclassified	unclassified
member	11572	-	-	-	-	-	HG2993651	-	-	-	-	-	Bacteria	Bacteroidetes	Bacteroidia	Bacteroidales	Bacteroidaceae	Bacteroides	Bacteroides ovatus	-	-
member	11572	-	-	-	-	-	HG2993651	-	-	-	-	-	Bacteria	Bacteroidetes	Bacteroidia	Bacteroidales	Bacteroidaceae	Bacteroides	unclassified	-	-
member	11572	-	-	-	-	-	HG3463757	metabolism	Energy production and conversion	4AKSG	Belongs to the D-isomer specific 2-hydroxyacid dehydrogenase family	997884.HMPREF1068_02158	Bacteria	Bacteroidetes	Bacteroidia	Bacteroidales	Bacteroidaceae	Bacteroides	Bacteroides nordii	unclassified	unclassified
member	11572	-	-	-	-	-	HG3721831	metabolism	Energy production and conversion	4AKSG	Belongs to the D-isomer specific 2-hydroxyacid dehydrogenase family	226186.BT_1207	Bacteria	Bacteroidetes	Bacteroidia	Bacteroidales	Bacteroidaceae	Bacteroides	Bacteroides thetaiotaomicron	unclassified	unclassified
member	11572	-	-	-	-	-	HG4081189	metabolism	Energy production and conversion	4AKSG	Belongs to the D-isomer specific 2-hydroxyacid dehydrogenase family	483215.BACFIN_07174	Bacteria	Bacteroidetes	Bacteroidia	Bacteroidales	Bacteroidaceae	Bacteroides	Bacteroides finegoldii	unclassified	unclassified
member	11572	-	-	-	-	-	HG4081189	-	-	-	-	-	Bacteria	Bacteroidetes	Bacteroidia	Bacteroidales	Bacteroidaceae	Bacteroides	Bacteroides finegoldii CAG:203	-	-
member	11572	-	-	-	-	-	HG4081189	-	-	-	-	-	Bacteria	Bacteroidetes	Bacteroidia	Bacteroidales	Bacteroidaceae	Bacteroides	unclassified	-	-
member	11572	-	-	-	-	-	HG4081812	metabolism	Energy production and conversion	4AKSG	Belongs to the D-isomer specific 2-hydroxyacid dehydrogenase family	483215.BACFIN_07174	Bacteria	Bacteroidetes	Bacteroidia	Bacteroidales	Bacteroidaceae	Bacteroides	Bacteroides finegoldii	unclassified	unclassified
member	11572	-	-	-	-	-	HG4086985	metabolism	Energy production and conversion	4AKSG	Belongs to the D-isomer specific 2-hydroxyacid dehydrogenase family	1268240.ATFI01000012_gene1330	Bacteria	Bacteroidetes	Bacteroidia	Bacteroidales	Bacteroidaceae	Bacteroides	Bacteroides cellulosilyticus	unclassified	unclassified
member	11572	-	-	-	-	-	HG4087625	metabolism	Energy production and conversion	4AKSG	Belongs to the D-isomer specific 2-hydroxyacid dehydrogenase family	1077285.AGDG01000029_gene1322	Bacteria	Bacteroidetes	Bacteroidia	Bacteroidales	Bacteroidaceae	Bacteroides	Bacteroides thetaiotaomicron	unclassified	unclassified
member	11572	-	-	-	-	-	HG4087666	metabolism	Energy production and conversion	4AKSG	Belongs to the D-isomer specific 2-hydroxyacid dehydrogenase family	1121101.HMPREF1532_03541	Bacteria	Bacteroidetes	Bacteroidia	Bacteroidales	Bacteroidaceae	Bacteroides	Bacteroides salyersiae	unclassified	unclassified
member	11572	-	-	-	-	-	HG4088184	metabolism	Energy production and conversion	4AKSG	Belongs to the D-isomer specific 2-hydroxyacid dehydrogenase family	657309.BXY_07900	Bacteria	Bacteroidetes	Bacteroidia	Bacteroidales	Bacteroidaceae	Bacteroides	Bacteroides ovatus	unclassified	unclassified
member	11572	-	-	-	-	-	HG4088184	-	-	-	-	-	Bacteria	Bacteroidetes	Bacteroidia	Bacteroidales	Bacteroidaceae	Bacteroides	Bacteroides sp. 2_2_4	-	-
member	11572	-	-	-	-	-	HG4088184	-	-	-	-	-	Bacteria	Bacteroidetes	Bacteroidia	Bacteroidales	Bacteroidaceae	Bacteroides	unclassified	-	-
member	11572	-	-	-	-	-	HG4088772	metabolism	Energy production and conversion	4AKSG	Belongs to the D-isomer specific 2-hydroxyacid dehydrogenase family	411901.BACCAC_01042	Bacteria	Bacteroidetes	Bacteroidia	Bacteroidales	Bacteroidaceae	Bacteroides	Bacteroides caccae	unclassified	unclassified
member	11572	-	-	-	-	-	HG4088772	-	-	-	-	-	Bacteria	Bacteroidetes	Bacteroidia	Bacteroidales	Bacteroidaceae	Bacteroides	Bacteroides caccae CAG:21	-	-
member	11572	-	-	-	-	-	HG4089232	metabolism	Energy production and conversion	4AKSG	Belongs to the D-isomer specific 2-hydroxyacid dehydrogenase family	657309.BXY_07900	Bacteria	Bacteroidetes	Bacteroidia	Bacteroidales	Bacteroidaceae	Bacteroides	Bacteroides sp. 2_1_22	unclassified	unclassified
member	11572	-	-	-	-	-	HG4089232	-	-	-	-	-	Bacteria	Bacteroidetes	Bacteroidia	Bacteroidales	Bacteroidaceae	Bacteroides	Bacteroides sp. AM54-2NS	-	-
member	11572	-	-	-	-	-	HG4089232	-	-	-	-	-	Bacteria	Bacteroidetes	Bacteroidia	Bacteroidales	Bacteroidaceae	Bacteroides	Bacteroides sp. D1	-	-
member	11572	-	-	-	-	-	HG4089232	-	-	-	-	-	Bacteria	Bacteroidetes	Bacteroidia	Bacteroidales	Bacteroidaceae	Bacteroides	Bacteroides xylanisolvens	-	-
member	11572	-	-	-	-	-	HG4089232	-	-	-	-	-	Bacteria	Bacteroidetes	Bacteroidia	Bacteroidales	Bacteroidaceae	Bacteroides	unclassified	-	-
member	11572	-	-	-	-	-	HG4089349	metabolism	Energy production and conversion	4AKSG	Belongs to the D-isomer specific 2-hydroxyacid dehydrogenase family	411476.BACOVA_03970	Bacteria	Bacteroidetes	Bacteroidia	Bacteroidales	Bacteroidaceae	Bacteroides	Bacteroides sp. 3_1_23	unclassified	unclassified
member	11572	-	-	-	-	-	HG4089349	-	-	-	-	-	Bacteria	Bacteroidetes	Bacteroidia	Bacteroidales	Bacteroidaceae	Bacteroides	Bacteroides sp. OF03-11BH	-	-
member	11572	-	-	-	-	-	HG4089349	-	-	-	-	-	Bacteria	Bacteroidetes	Bacteroidia	Bacteroidales	Bacteroidaceae	Bacteroides	unclassified	-	-
member	11572	-	-	-	-	-	HG4089468	metabolism	Energy production and conversion	4AKSG	Belongs to the D-isomer specific 2-hydroxyacid dehydrogenase family	226186.BT_1207	Bacteria	Bacteroidetes	Bacteroidia	Bacteroidales	Bacteroidaceae	Bacteroides	Bacteroides sp. 1_1_14	unclassified	unclassified
member	11572	-	-	-	-	-	HG4089468	-	-	-	-	-	Bacteria	Bacteroidetes	Bacteroidia	Bacteroidales	Bacteroidaceae	Bacteroides	Bacteroides thetaiotaomicron	-	-
member	11572	-	-	-	-	-	HG4089997	metabolism	Energy production and conversion	4AKSG	Belongs to the D-isomer specific 2-hydroxyacid dehydrogenase family	1077285.AGDG01000029_gene1322	Bacteria	Bacteroidetes	Bacteroidia	Bacteroidales	Bacteroidaceae	Bacteroides	Bacteroides faecis	unclassified	unclassified
member	11572	-	-	-	-	-	HG4089997	-	-	-	-	-	Bacteria	Bacteroidetes	Bacteroidia	Bacteroidales	Bacteroidaceae	Bacteroides	Bacteroides faecis CAG:32	-	-
member	11572	-	-	-	-	-	HG4089997	-	-	-	-	-	Bacteria	Bacteroidetes	Bacteroidia	Bacteroidales	Bacteroidaceae	Bacteroides	unclassified	-	-
member	11572	-	-	-	-	-	HG4090009	metabolism	Energy production and conversion	4AKSG	Belongs to the D-isomer specific 2-hydroxyacid dehydrogenase family	411476.BACOVA_03970	Bacteria	Bacteroidetes	Bacteroidia	Bacteroidales	Bacteroidaceae	Bacteroides	Bacteroides ovatus	unclassified	unclassified
member	11572	-	-	-	-	-	HG4090009	-	-	-	-	-	Bacteria	Bacteroidetes	Bacteroidia	Bacteroidales	Bacteroidaceae	Bacteroides	Bacteroides ovatus CAG:22	-	-
member	11572	-	-	-	-	-	HG4090009	-	-	-	-	-	Bacteria	Bacteroidetes	Bacteroidia	Bacteroidales	Bacteroidaceae	Bacteroides	unclassified	-	-
member	11572	-	-	-	-	-	HG4090315	metabolism	Energy production and conversion	4AKSG	Belongs to the D-isomer specific 2-hydroxyacid dehydrogenase family	411476.BACOVA_03970	Bacteria	Bacteroidetes	Bacteroidia	Bacteroidales	Bacteroidaceae	Bacteroides	Bacteroides ovatus	unclassified	unclassified
member	11572	-	-	-	-	-	HG4090315	-	-	-	-	-	Bacteria	Bacteroidetes	Bacteroidia	Bacteroidales	Bacteroidaceae	Bacteroides	unclassified	-	-
member	11572	-	-	-	-	-	HG4090551	metabolism	Energy production and conversion	4AKSG	Belongs to the D-isomer specific 2-hydroxyacid dehydrogenase family	226186.BT_1207	Bacteria	Bacteroidetes	Bacteroidia	Bacteroidales	Bacteroidaceae	Bacteroides	Bacteroides thetaiotaomicron	unclassified	unclassified
member	11572	-	-	-	-	-	HG4091182	metabolism	Energy production and conversion	4AKSG	Belongs to the D-isomer specific 2-hydroxyacid dehydrogenase family	411476.BACOVA_03970	Bacteria	Bacteroidetes	Bacteroidia	Bacteroidales	Bacteroidaceae	Bacteroides	Bacteroides ovatus	unclassified	unclassified
member	11572	-	-	-	-	-	HG4091182	-	-	-	-	-	Bacteria	Bacteroidetes	Bacteroidia	Bacteroidales	Bacteroidaceae	Bacteroides	Bacteroides sp. CF01-10NS	-	-
member	11572	-	-	-	-	-	HG4091182	-	-	-	-	-	Bacteria	Bacteroidetes	Bacteroidia	Bacteroidales	Bacteroidaceae	Bacteroides	Bacteroides sp. D2	-	-
member	11572	-	-	-	-	-	HG4091182	-	-	-	-	-	Bacteria	Bacteroidetes	Bacteroidia	Bacteroidales	Bacteroidaceae	Bacteroides	unclassified	-	-
member	11572	-	-	-	-	-	HG4092933	metabolism	Energy production and conversion	4AKSG	Belongs to the D-isomer specific 2-hydroxyacid dehydrogenase family	657309.BXY_07900	Bacteria	Bacteroidetes	Bacteroidia	Bacteroidales	Bacteroidaceae	Bacteroides	Bacteroides sp. 2_1_22	unclassified	unclassified
member	11572	-	-	-	-	-	HG4092933	-	-	-	-	-	Bacteria	Bacteroidetes	Bacteroidia	Bacteroidales	Bacteroidaceae	Bacteroides	Bacteroides sp. AM54-2NS	-	-
member	11572	-	-	-	-	-	HG4092933	-	-	-	-	-	Bacteria	Bacteroidetes	Bacteroidia	Bacteroidales	Bacteroidaceae	Bacteroides	Bacteroides sp. D1	-	-
member	11572	-	-	-	-	-	HG4092933	-	-	-	-	-	Bacteria	Bacteroidetes	Bacteroidia	Bacteroidales	Bacteroidaceae	Bacteroides	Bacteroides xylanisolvens	-	-
member	11572	-	-	-	-	-	HG4092933	-	-	-	-	-	Bacteria	Bacteroidetes	Bacteroidia	Bacteroidales	Bacteroidaceae	Bacteroides	unclassified	-	-
member	11572	-	-	-	-	-	HG4094942	metabolism	Energy production and conversion	4AKSG	Belongs to the D-isomer specific 2-hydroxyacid dehydrogenase family	657309.BXY_07900	Bacteria	Bacteroidetes	Bacteroidia	Bacteroidales	Bacteroidaceae	Bacteroides	Bacteroides ovatus	unclassified	unclassified
member	11572	-	-	-	-	-	HG4094942	-	-	-	-	-	Bacteria	Bacteroidetes	Bacteroidia	Bacteroidales	Bacteroidaceae	Bacteroides	Bacteroides sp. 1_1_30	-	-
member	11572	-	-	-	-	-	HG4094942	-	-	-	-	-	Bacteria	Bacteroidetes	Bacteroidia	Bacteroidales	Bacteroidaceae	Bacteroides	unclassified	-	-
member	11572	-	-	-	-	-	HG4095349	metabolism	Energy production and conversion	4AKSG	Belongs to the D-isomer specific 2-hydroxyacid dehydrogenase family	411901.BACCAC_01042	Bacteria	Bacteroidetes	Bacteroidia	Bacteroidales	Bacteroidaceae	Bacteroides	Bacteroides caccae	unclassified	unclassified
member	11572	-	-	-	-	-	HG4117355	metabolism	Coenzyme transport and metabolism	3WG9C	D-isomer specific 2-hydroxyacid dehydrogenase	665956.HMPREF1032_00487	Bacteria	Firmicutes	Clostridia	Eubacteriales	Oscillospiraceae	Ruthenibacterium	Ruthenibacterium lactatiformans	unclassified	unclassified
member	11572	-	-	-	-	-	HG4117355	metabolism	Energy production and conversion	3WG9C	D-isomer specific 2-hydroxyacid dehydrogenase	665956.HMPREF1032_00487	Bacteria	Firmicutes	Clostridia	Eubacteriales	Oscillospiraceae	Subdoligranulum	Subdoligranulum sp. AM23-21AC	-	-
member	11572	-	-	-	-	-	HG4117355	-	-	-	-	-	Bacteria	Firmicutes	Clostridia	Eubacteriales	Oscillospiraceae	Subdoligranulum	Subdoligranulum sp. OF01-18	-	-
member	11572	-	-	-	-	-	HG4117355	-	-	-	-	-	Bacteria	Firmicutes	Clostridia	Eubacteriales	Oscillospiraceae	Subdoligranulum	Subdoligranulum sp. TF05-17AC	-	-
group	11573	3	144	274	41.97	82.85	HG1794719;HG1797339;HG3663220	information storage and processing	Replication, recombination and repair	1K579	Elements of external origin	859657.RPSI07_2495	Bacteria	Proteobacteria	Betaproteobacteria	Burkholderiales	Burkholderiaceae	Ralstonia	Ralstonia pickettii	unclassified	unclassified	0.1	-	0.1	-	0.0	-	0.0	-	3/3	3/3	3/3	3/3	2/3	3/3	3/3	3/3	3/3	3/3	2/3	2/3	0/0	0/0
member	11573	-	-	-	-	-	HG1794719	information storage and processing	Replication, recombination and repair	1K579	Elements of external origin	342113.DM82_6300	Bacteria	Proteobacteria	Betaproteobacteria	Burkholderiales	Burkholderiaceae	Burkholderia	Burkholderia oklahomensis	unclassified	unclassified
member	11573	-	-	-	-	-	HG1797339	information storage and processing	Replication, recombination and repair	1K579	Elements of external origin	859657.RPSI07_2495	Bacteria	Proteobacteria	Betaproteobacteria	Burkholderiales	Burkholderiaceae	Ralstonia	Ralstonia pickettii	unclassified	unclassified
member	11573	-	-	-	-	-	HG3663220	information storage and processing	Replication, recombination and repair	1K579	Elements of external origin	859657.RPSI07_2495	Bacteria	Proteobacteria	Betaproteobacteria	Burkholderiales	Burkholderiaceae	Ralstonia	Ralstonia pickettii	unclassified	unclassified
group	11574	1	-	-	-	-	HG1794801	metabolism	Carbohydrate transport and metabolism	22XV0	Ribose 5-phosphate isomerase	435591.BDI_1669	unclassified	unclassified	unclassified	unclassified	unclassified	unclassified	unclassified	unclassified	unclassified	0.1	-	0.1	-	0.0	-	0.0	-	1/1	1/1	1/1	1/1	1/1	0/0	0/0	0/0	0/0	0/0	0/0	0/0	0/0	0/0
member	11574	-	-	-	-	-	HG1794801	metabolism	Carbohydrate transport and metabolism	22XV0	Ribose 5-phosphate isomerase	435591.BDI_1669	unclassified	unclassified	unclassified	unclassified	unclassified	unclassified	unclassified	unclassified	unclassified
group	11575	23	144	454	3.52	99.78	HG1794846;HG1917466;HG2991399;HG3459251;HG3790010;HG4469364;HG4824451;HG4871386;HG4873777;HG4874080;HG4874675;HG4874759;HG4875179;HG4875433;HG4878329;HG4880614;HG4881808;HG4881921;HG4882112;HG4882355;HG4884224;HG4884561;HG4892616	metabolism	Amino acid transport and metabolism	4AMJE	Psort location Cytoplasmic, score 8.96	various	Bacteria	Bacteroidetes	Bacteroidia	Bacteroidales	Bacteroidaceae	various	various	unclassified	unclassified	0.1	-	0.1	-	0.0	-	0.0	-	23/23	23/23	23/23	23/23	(8)/23	23/23	23/23	23/23	23/23	23/23	16/23	(5)/23	0/0	0/0
member	11575	-	-	-	-	-	HG1794846	metabolism	Amino acid transport and metabolism	4AMJE	Psort location Cytoplasmic, score 8.96	1235788.C802_01398	Bacteria	Bacteroidetes	Bacteroidia	Bacteroidales	Bacteroidaceae	Bacteroides	Bacteroides sp. 3_1_40A	unclassified	unclassified
member	11575	-	-	-	-	-	HG1794846	-	-	-	-	-	Bacteria	Bacteroidetes	Bacteroidia	Bacteroidales	Bacteroidaceae	Bacteroides	Bacteroides sp. 4_3_47FAA	-	-
member	11575	-	-	-	-	-	HG1794846	-	-	-	-	-	Bacteria	Bacteroidetes	Bacteroidia	Bacteroidales	Bacteroidaceae	Bacteroides	Bacteroides sp. AF32-15BH	-	-
member	11575	-	-	-	-	-	HG1794846	-	-	-	-	-	Bacteria	Bacteroidetes	Bacteroidia	Bacteroidales	Bacteroidaceae	Bacteroides	Bacteroides sp. AM26-11	-	-
member	11575	-	-	-	-	-	HG1794846	-	-	-	-	-	Bacteria	Bacteroidetes	Bacteroidia	Bacteroidales	Bacteroidaceae	Bacteroides	Bacteroides sp. AM27-13	-	-
member	11575	-	-	-	-	-	HG1794846	-	-	-	-	-	Bacteria	Bacteroidetes	Bacteroidia	Bacteroidales	Bacteroidaceae	Phocaeicola	Phocaeicola vulgatus	-	-
member	11575	-	-	-	-	-	HG1794846	-	-	-	-	-	Bacteria	Bacteroidetes	Bacteroidia	Bacteroidales	Bacteroidaceae	Phocaeicola	unclassified	-	-
member	11575	-	-	-	-	-	HG1917466	metabolism	Amino acid transport and metabolism	4AMJE	Psort location Cytoplasmic, score 8.96	470145.BACCOP_02514	Bacteria	Bacteroidetes	Bacteroidia	Bacteroidales	Bacteroidaceae	Bacteroides	Bacteroides coprocola CAG:162	unclassified	unclassified
member	11575	-	-	-	-	-	HG1917466	-	-	-	-	-	Bacteria	Bacteroidetes	Bacteroidia	Bacteroidales	Bacteroidaceae	Phocaeicola	Phocaeicola coprocola	-	-
member	11575	-	-	-	-	-	HG2991399	metabolism	Amino acid transport and metabolism	4AMJE	Psort location Cytoplasmic, score 8.96	1121098.HMPREF1534_00470	Bacteria	Bacteroidetes	Bacteroidia	Bacteroidales	Bacteroidaceae	Bacteroides	Bacteroides sp. AM16-15	unclassified	unclassified
member	11575	-	-	-	-	-	HG2991399	-	-	-	-	-	Bacteria	Bacteroidetes	Bacteroidia	Bacteroidales	Bacteroidaceae	Bacteroides	Bacteroides sp. AM22-3LB	-	-
member	11575	-	-	-	-	-	HG2991399	-	-	-	-	-	Bacteria	Bacteroidetes	Bacteroidia	Bacteroidales	Bacteroidaceae	Bacteroides	Bacteroides sp. AM25-34	-	-
member	11575	-	-	-	-	-	HG2991399	-	-	-	-	-	Bacteria	Bacteroidetes	Bacteroidia	Bacteroidales	Bacteroidaceae	Bacteroides	Bacteroides sp. CAG:98	-	-
member	11575	-	-	-	-	-	HG2991399	-	-	-	-	-	Bacteria	Bacteroidetes	Bacteroidia	Bacteroidales	Bacteroidaceae	Phocaeicola	Phocaeicola massiliensis	-	-
member	11575	-	-	-	-	-	HG3459251	metabolism	Amino acid transport and metabolism	4AMJE	Psort location Cytoplasmic, score 8.96	470145.BACCOP_02514	Bacteria	Bacteroidetes	Bacteroidia	Bacteroidales	Bacteroidaceae	Phocaeicola	Phocaeicola coprocola	unclassified	unclassified
member	11575	-	-	-	-	-	HG3790010	metabolism	Amino acid transport and metabolism	4AMJE	Psort location Cytoplasmic, score 8.96	484018.BACPLE_01940	Bacteria	Bacteroidetes	Bacteroidia	Bacteroidales	Bacteroidaceae	Bacteroides	Bacteroides mediterraneensis	unclassified	unclassified
member	11575	-	-	-	-	-	HG4469364	metabolism	Amino acid transport and metabolism	4AMJE	Psort location Cytoplasmic, score 8.96	435590.BVU_2536	Bacteria	Bacteroidetes	Bacteroidia	Bacteroidales	Bacteroidaceae	Phocaeicola	Phocaeicola vulgatus	unclassified	unclassified
member	11575	-	-	-	-	-	HG4824451	metabolism	Amino acid transport and metabolism	4AMJE	Psort location Cytoplasmic, score 8.96	470145.BACCOP_02514	Bacteria	Bacteroidetes	Bacteroidia	Bacteroidales	Bacteroidaceae	Bacteroides	Bacteroides sp. CAG:530	unclassified	unclassified
member	11575	-	-	-	-	-	HG4871386	metabolism	Amino acid transport and metabolism	4AMJE	Psort location Cytoplasmic, score 8.96	357276.EL88_05620	Bacteria	Bacteroidetes	Bacteroidia	Bacteroidales	Bacteroidaceae	Bacteroides	Bacteroides dorei CAG:222	unclassified	unclassified
member	11575	-	-	-	-	-	HG4871386	-	-	-	-	-	Bacteria	Bacteroidetes	Bacteroidia	Bacteroidales	Bacteroidaceae	Bacteroides	Bacteroides sp. 3_1_33FAA	-	-
member	11575	-	-	-	-	-	HG4871386	-	-	-	-	-	Bacteria	Bacteroidetes	Bacteroidia	Bacteroidales	Bacteroidaceae	Bacteroides	Bacteroides sp. 9_1_42FAA	-	-
member	11575	-	-	-	-	-	HG4871386	-	-	-	-	-	Bacteria	Bacteroidetes	Bacteroidia	Bacteroidales	Bacteroidaceae	Bacteroides	Bacteroides sp. AF17-1	-	-
member	11575	-	-	-	-	-	HG4871386	-	-	-	-	-	Bacteria	Bacteroidetes	Bacteroidia	Bacteroidales	Bacteroidaceae	Bacteroides	Bacteroides sp. AF25-18	-	-
member	11575	-	-	-	-	-	HG4871386	-	-	-	-	-	Bacteria	Bacteroidetes	Bacteroidia	Bacteroidales	Bacteroidaceae	Bacteroides	Bacteroides sp. AF39-10AT	-	-
member	11575	-	-	-	-	-	HG4871386	-	-	-	-	-	Bacteria	Bacteroidetes	Bacteroidia	Bacteroidales	Bacteroidaceae	Bacteroides	Bacteroides sp. AM23-18	-	-
member	11575	-	-	-	-	-	HG4871386	-	-	-	-	-	Bacteria	Bacteroidetes	Bacteroidia	Bacteroidales	Bacteroidaceae	unclassified	unclassified	-	-
member	11575	-	-	-	-	-	HG4873777	metabolism	Amino acid transport and metabolism	4AMJE	Psort location Cytoplasmic, score 8.96	435590.BVU_2536	Bacteria	Bacteroidetes	Bacteroidia	Bacteroidales	Bacteroidaceae	Phocaeicola	Phocaeicola vulgatus	unclassified	unclassified
member	11575	-	-	-	-	-	HG4873777	-	-	-	-	-	Bacteria	Bacteroidetes	Bacteroidia	Bacteroidales	Bacteroidaceae	Phocaeicola	unclassified	-	-
member	11575	-	-	-	-	-	HG4874080	metabolism	Amino acid transport and metabolism	4AMJE	Psort location Cytoplasmic, score 8.96	1121098.HMPREF1534_00470	Bacteria	Bacteroidetes	Bacteroidia	Bacteroidales	Bacteroidaceae	Bacteroides	Bacteroides sp. AM16-15	unclassified	unclassified
member	11575	-	-	-	-	-	HG4874080	-	-	-	-	-	Bacteria	Bacteroidetes	Bacteroidia	Bacteroidales	Bacteroidaceae	Bacteroides	Bacteroides sp. AM22-3LB	-	-
member	11575	-	-	-	-	-	HG4874080	-	-	-	-	-	Bacteria	Bacteroidetes	Bacteroidia	Bacteroidales	Bacteroidaceae	Bacteroides	Bacteroides sp. AM25-34	-	-
member	11575	-	-	-	-	-	HG4874080	-	-	-	-	-	Bacteria	Bacteroidetes	Bacteroidia	Bacteroidales	Bacteroidaceae	Bacteroides	Bacteroides sp. CAG:98	-	-
member	11575	-	-	-	-	-	HG4874080	-	-	-	-	-	Bacteria	Bacteroidetes	Bacteroidia	Bacteroidales	Bacteroidaceae	Phocaeicola	Phocaeicola massiliensis	-	-
member	11575	-	-	-	-	-	HG4874675	metabolism	Amino acid transport and metabolism	4AMJE	Psort location Cytoplasmic, score 8.96	357276.EL88_05620	Bacteria	Bacteroidetes	Bacteroidia	Bacteroidales	Bacteroidaceae	Bacteroides	Bacteroides dorei CAG:222	unclassified	unclassified
member	11575	-	-	-	-	-	HG4874675	-	-	-	-	-	Bacteria	Bacteroidetes	Bacteroidia	Bacteroidales	Bacteroidaceae	Bacteroides	Bacteroides sp. 3_1_33FAA	-	-
member	11575	-	-	-	-	-	HG4874675	-	-	-	-	-	Bacteria	Bacteroidetes	Bacteroidia	Bacteroidales	Bacteroidaceae	Bacteroides	Bacteroides sp. 9_1_42FAA	-	-
member	11575	-	-	-	-	-	HG4874675	-	-	-	-	-	Bacteria	Bacteroidetes	Bacteroidia	Bacteroidales	Bacteroidaceae	Bacteroides	Bacteroides sp. AF17-1	-	-
member	11575	-	-	-	-	-	HG4874675	-	-	-	-	-	Bacteria	Bacteroidetes	Bacteroidia	Bacteroidales	Bacteroidaceae	Bacteroides	Bacteroides sp. AF25-18	-	-
member	11575	-	-	-	-	-	HG4874675	-	-	-	-	-	Bacteria	Bacteroidetes	Bacteroidia	Bacteroidales	Bacteroidaceae	Bacteroides	Bacteroides sp. AF39-10AT	-	-
member	11575	-	-	-	-	-	HG4874675	-	-	-	-	-	Bacteria	Bacteroidetes	Bacteroidia	Bacteroidales	Bacteroidaceae	Bacteroides	Bacteroides sp. AM23-18	-	-
member	11575	-	-	-	-	-	HG4874675	-	-	-	-	-	Bacteria	Bacteroidetes	Bacteroidia	Bacteroidales	Bacteroidaceae	unclassified	unclassified	-	-
member	11575	-	-	-	-	-	HG4874759	metabolism	Amino acid transport and metabolism	4AMJE	Psort location Cytoplasmic, score 8.96	357276.EL88_05620	Bacteria	Bacteroidetes	Bacteroidia	Bacteroidales	Bacteroidaceae	Phocaeicola	Phocaeicola vulgatus	unclassified	unclassified
member	11575	-	-	-	-	-	HG4875179	metabolism	Amino acid transport and metabolism	4AMJE	Psort location Cytoplasmic, score 8.96	357276.EL88_05620	Bacteria	Bacteroidetes	Bacteroidia	Bacteroidales	Bacteroidaceae	Phocaeicola	Phocaeicola vulgatus	unclassified	unclassified
member	11575	-	-	-	-	-	HG4875433	metabolism	Amino acid transport and metabolism	4AMJE	Psort location Cytoplasmic, score 8.96	357276.EL88_05620	Bacteria	Bacteroidetes	Bacteroidia	Bacteroidales	Bacteroidaceae	Bacteroides	Bacteroides sp. 3_1_40A	unclassified	unclassified
member	11575	-	-	-	-	-	HG4875433	-	-	-	-	-	Bacteria	Bacteroidetes	Bacteroidia	Bacteroidales	Bacteroidaceae	Bacteroides	Bacteroides sp. 4_3_47FAA	-	-
member	11575	-	-	-	-	-	HG4875433	-	-	-	-	-	Bacteria	Bacteroidetes	Bacteroidia	Bacteroidales	Bacteroidaceae	Bacteroides	Bacteroides sp. AF32-15BH	-	-
member	11575	-	-	-	-	-	HG4875433	-	-	-	-	-	Bacteria	Bacteroidetes	Bacteroidia	Bacteroidales	Bacteroidaceae	Bacteroides	Bacteroides sp. AM26-11	-	-
member	11575	-	-	-	-	-	HG4875433	-	-	-	-	-	Bacteria	Bacteroidetes	Bacteroidia	Bacteroidales	Bacteroidaceae	Bacteroides	Bacteroides sp. AM27-13	-	-
member	11575	-	-	-	-	-	HG4875433	-	-	-	-	-	Bacteria	Bacteroidetes	Bacteroidia	Bacteroidales	Bacteroidaceae	Phocaeicola	unclassified	-	-
member	11575	-	-	-	-	-	HG4878329	metabolism	Amino acid transport and metabolism	4AMJE	Psort location Cytoplasmic, score 8.96	484018.BACPLE_01940	Bacteria	Bacteroidetes	Bacteroidia	Bacteroidales	Bacteroidaceae	Phocaeicola	Phocaeicola plebeius	unclassified	unclassified
member	11575	-	-	-	-	-	HG4880614	metabolism	Amino acid transport and metabolism	4AMJE	Psort location Cytoplasmic, score 8.96	470145.BACCOP_02514	Bacteria	Bacteroidetes	Bacteroidia	Bacteroidales	Bacteroidaceae	Bacteroides	Bacteroides sp. CAG:1076	unclassified	unclassified
member	11575	-	-	-	-	-	HG4881808	metabolism	Amino acid transport and metabolism	4AMJE	Psort location Cytoplasmic, score 8.96	470145.BACCOP_02514	Bacteria	Bacteroidetes	Bacteroidia	Bacteroidales	Bacteroidaceae	Bacteroides	Bacteroides sp. CAG:443	unclassified	unclassified
member	11575	-	-	-	-	-	HG4881921	metabolism	Amino acid transport and metabolism	4AMJE	Psort location Cytoplasmic, score 8.96	484018.BACPLE_01940	Bacteria	Bacteroidetes	Bacteroidia	Bacteroidales	Bacteroidaceae	Bacteroides	Bacteroides plebeius CAG:211	unclassified	unclassified
member	11575	-	-	-	-	-	HG4881921	-	-	-	-	-	Bacteria	Bacteroidetes	Bacteroidia	Bacteroidales	Bacteroidaceae	Phocaeicola	Phocaeicola plebeius	-	-
member	11575	-	-	-	-	-	HG4882112	metabolism	Amino acid transport and metabolism	4AMJE	Psort location Cytoplasmic, score 8.96	667015.Bacsa_0137	Bacteria	Bacteroidetes	Bacteroidia	Bacteroidales	Bacteroidaceae	Phocaeicola	Phocaeicola salanitronis	unclassified	unclassified
member	11575	-	-	-	-	-	HG4882355	metabolism	Amino acid transport and metabolism	4AMJE	Psort location Cytoplasmic, score 8.96	1121094.KB894644_gene2117	Bacteria	Bacteroidetes	Bacteroidia	Bacteroidales	Bacteroidaceae	Phocaeicola	Phocaeicola barnesiae	unclassified	unclassified
member	11575	-	-	-	-	-	HG4884224	metabolism	Amino acid transport and metabolism	4AMJE	Psort location Cytoplasmic, score 8.96	470145.BACCOP_02514	Bacteria	Bacteroidetes	Bacteroidia	Bacteroidales	Bacteroidaceae	Bacteroides	Bacteroides coprocola CAG:162	unclassified	unclassified
member	11575	-	-	-	-	-	HG4884224	-	-	-	-	-	Bacteria	Bacteroidetes	Bacteroidia	Bacteroidales	Bacteroidaceae	Phocaeicola	Phocaeicola coprocola	-	-
member	11575	-	-	-	-	-	HG4884561	metabolism	Amino acid transport and metabolism	4AMJE	Psort location Cytoplasmic, score 8.96	470145.BACCOP_02514	Bacteria	Bacteroidetes	Bacteroidia	Bacteroidales	Bacteroidaceae	Bacteroides	Bacteroides coprocola CAG:162	unclassified	unclassified
member	11575	-	-	-	-	-	HG4884561	-	-	-	-	-	Bacteria	Bacteroidetes	Bacteroidia	Bacteroidales	Bacteroidaceae	Phocaeicola	Phocaeicola coprocola	-	-
member	11575	-	-	-	-	-	HG4892616	metabolism	Amino acid transport and metabolism	4AMJE	Psort location Cytoplasmic, score 8.96	470145.BACCOP_02514	Bacteria	Bacteroidetes	Bacteroidia	Bacteroidales	Bacteroidaceae	Bacteroides	Bacteroides caecigallinarum	unclassified	unclassified
group	11576	1	-	-	-	-	HG1794943	metabolism	Coenzyme transport and metabolism	3WGVF	Catalyzes the acyloin condensation reaction between C atoms 2 and 3 of pyruvate and glyceraldehyde 3-phosphate to yield 1-deoxy-D-xylulose-5-phosphate (DXP)	552398.HMPREF0866_00715	unclassified	unclassified	unclassified	unclassified	unclassified	unclassified	unclassified	unclassified	unclassified	0.1	-	0.1	-	0.0	-	0.0	-	1/1	1/1	1/1	1/1	1/1	0/0	0/0	0/0	0/0	0/0	0/0	0/0	0/0	0/0
member	11576	-	-	-	-	-	HG1794943	metabolism	Coenzyme transport and metabolism	3WGVF	Catalyzes the acyloin condensation reaction between C atoms 2 and 3 of pyruvate and glyceraldehyde 3-phosphate to yield 1-deoxy-D-xylulose-5-phosphate (DXP)	552398.HMPREF0866_00715	unclassified	unclassified	unclassified	unclassified	unclassified	unclassified	unclassified	unclassified	unclassified
group	11577	31	144	2030	11.5	99.61	HG1794947;HG2767747;HG2803245;HG3022465;HG3230749;HG3501933;HG4275517;HG4330506;HG4566364;HG4637614;HG4651811;HG4697675;HG4747119;HG4849612;HG4911567;HG5062589;HG5094497;HG5549132;HG5588985;HG5592293;HG5592913;HG5594937;HG5594983;HG5595178;HG5595355;HG5595519;HG5596070;HG5596078;HG5596794;HG5596851;HG5596976	metabolism	Carbohydrate transport and metabolism	various	beta-N-acetylglucosaminidase	various	Bacteria	Firmicutes	various	various	various	various	various	various	various	0.1	-	0.1	-	0.0001516990291262	-	0.0001516990291262	-	31/31	31/31	(11)/31	20/31	(9)/31	28/31	18/31	(13)/31	(13)/31	(10)/31	(10)/31	(10)/31	(13)/31	(13)/31
member	11577	-	-	-	-	-	HG1794947	metabolism	Carbohydrate transport and metabolism	2GM4H	beta-N-acetylglucosaminidase	398513.BBNG_01583	Bacteria	Actinobacteria	Actinomycetia	Bifidobacteriales	Bifidobacteriaceae	Bifidobacterium	Bifidobacterium bifidum	N-acetyl beta-glucosaminidase (EC 3.2.1.52); hyaluronidase (EC 3.2.1.35); [protein]-3-O-(GlcNAc)-L-Ser/Thr beta-N-acetylglucosaminidase (EC 3.2.1.169)	GH84
member	11577	-	-	-	-	-	HG1794947	-	-	-	-	-	Bacteria	Actinobacteria	Actinomycetia	Bifidobacteriales	Bifidobacteriaceae	unclassified	Bifidobacteriaceae bacterium MCC01946	-	-
member	11577	-	-	-	-	-	HG1794947	-	-	-	-	-	Bacteria	Actinobacteria	Actinomycetia	Bifidobacteriales	Bifidobacteriaceae	unclassified	Bifidobacteriaceae bacterium MCC01958	-	-
member	11577	-	-	-	-	-	HG1794947	-	-	-	-	-	Bacteria	Actinobacteria	Actinomycetia	Bifidobacteriales	Bifidobacteriaceae	unclassified	Bifidobacteriaceae bacterium MCC02030	-	-
member	11577	-	-	-	-	-	HG2767747	metabolism	Carbohydrate transport and metabolism	2GM4H	beta-N-acetylglucosaminidase	702459.BBPR_1514	Bacteria	Actinobacteria	Actinomycetia	Bifidobacteriales	Bifidobacteriaceae	Bifidobacterium	Bifidobacterium bifidum	N-acetyl beta-glucosaminidase (EC 3.2.1.52); hyaluronidase (EC 3.2.1.35); [protein]-3-O-(GlcNAc)-L-Ser/Thr beta-N-acetylglucosaminidase (EC 3.2.1.169)	GH84
member	11577	-	-	-	-	-	HG2767747	-	-	-	-	-	Bacteria	Actinobacteria	Actinomycetia	Bifidobacteriales	Bifidobacteriaceae	Bifidobacterium	Bifidobacterium bifidum CAG:234	-	-
member	11577	-	-	-	-	-	HG2767747	-	-	-	-	-	Bacteria	Actinobacteria	Actinomycetia	Bifidobacteriales	Bifidobacteriaceae	Bifidobacterium	Bifidobacterium sp. 56_9_plus	-	-
member	11577	-	-	-	-	-	HG2767747	-	-	-	-	-	Bacteria	Actinobacteria	Actinomycetia	Bifidobacteriales	Bifidobacteriaceae	unclassified	Bifidobacteriaceae bacterium MCC01946	-	-
member	11577	-	-	-	-	-	HG2767747	-	-	-	-	-	Bacteria	Actinobacteria	Actinomycetia	Bifidobacteriales	Bifidobacteriaceae	unclassified	Bifidobacteriaceae bacterium MCC01958	-	-
member	11577	-	-	-	-	-	HG2767747	-	-	-	-	-	Bacteria	Actinobacteria	Actinomycetia	Bifidobacteriales	Bifidobacteriaceae	unclassified	Bifidobacteriaceae bacterium MCC02030	-	-
member	11577	-	-	-	-	-	HG2803245	metabolism	Carbohydrate transport and metabolism	2GM4H	beta-N-acetylglucosaminidase	702459.BBPR_1514	Bacteria	Actinobacteria	Actinomycetia	Bifidobacteriales	Bifidobacteriaceae	Bifidobacterium	Bifidobacterium bifidum	N-acetyl beta-glucosaminidase (EC 3.2.1.52); hyaluronidase (EC 3.2.1.35); [protein]-3-O-(GlcNAc)-L-Ser/Thr beta-N-acetylglucosaminidase (EC 3.2.1.169)	GH84
member	11577	-	-	-	-	-	HG2803245	-	-	-	-	-	Bacteria	Actinobacteria	Actinomycetia	Bifidobacteriales	Bifidobacteriaceae	Bifidobacterium	Bifidobacterium bifidum CAG:234	-	-
member	11577	-	-	-	-	-	HG2803245	-	-	-	-	-	Bacteria	Actinobacteria	Actinomycetia	Bifidobacteriales	Bifidobacteriaceae	Bifidobacterium	Bifidobacterium sp. 56_9_plus	-	-
member	11577	-	-	-	-	-	HG2803245	-	-	-	-	-	Bacteria	Actinobacteria	Actinomycetia	Bifidobacteriales	Bifidobacteriaceae	unclassified	Bifidobacteriaceae bacterium MCC01946	-	-
member	11577	-	-	-	-	-	HG2803245	-	-	-	-	-	Bacteria	Actinobacteria	Actinomycetia	Bifidobacteriales	Bifidobacteriaceae	unclassified	Bifidobacteriaceae bacterium MCC01958	-	-
member	11577	-	-	-	-	-	HG2803245	-	-	-	-	-	Bacteria	Actinobacteria	Actinomycetia	Bifidobacteriales	Bifidobacteriaceae	unclassified	Bifidobacteriaceae bacterium MCC02030	-	-
member	11577	-	-	-	-	-	HG3022465	metabolism	Carbohydrate transport and metabolism	2GM4H	beta-N-acetylglucosaminidase	398513.BBNG_01583	Bacteria	Actinobacteria	Actinomycetia	Bifidobacteriales	Bifidobacteriaceae	Bifidobacterium	Bifidobacterium bifidum	N-acetyl beta-glucosaminidase (EC 3.2.1.52); hyaluronidase (EC 3.2.1.35); [protein]-3-O-(GlcNAc)-L-Ser/Thr beta-N-acetylglucosaminidase (EC 3.2.1.169)	GH84
member	11577	-	-	-	-	-	HG3022465	-	-	-	-	-	Bacteria	Actinobacteria	Actinomycetia	Bifidobacteriales	Bifidobacteriaceae	unclassified	Bifidobacteriaceae bacterium MCC01946	-	-
member	11577	-	-	-	-	-	HG3022465	-	-	-	-	-	Bacteria	Actinobacteria	Actinomycetia	Bifidobacteriales	Bifidobacteriaceae	unclassified	Bifidobacteriaceae bacterium MCC01958	-	-
member	11577	-	-	-	-	-	HG3022465	-	-	-	-	-	Bacteria	Actinobacteria	Actinomycetia	Bifidobacteriales	Bifidobacteriaceae	unclassified	Bifidobacteriaceae bacterium MCC02030	-	-
member	11577	-	-	-	-	-	HG3230749	metabolism	Carbohydrate transport and metabolism	24ASK	Psort location Extracellular, score	1232446.BAIE02000046_gene388	Bacteria	Firmicutes	Erysipelotrichia	Erysipelotrichales	Coprobacillaceae	Coprobacillus	Coprobacillus sp. 3_3_56FAA	N-acetyl beta-glucosaminidase (EC 3.2.1.52); hyaluronidase (EC 3.2.1.35); [protein]-3-O-(GlcNAc)-L-Ser/Thr beta-N-acetylglucosaminidase (EC 3.2.1.169)	GH84
member	11577	-	-	-	-	-	HG3230749	-	-	-	-	-	Bacteria	Firmicutes	Erysipelotrichia	Erysipelotrichales	Coprobacillaceae	Coprobacillus	Coprobacillus sp. 8_2_54BFAA	-	-
member	11577	-	-	-	-	-	HG3230749	-	-	-	-	-	Bacteria	Firmicutes	Erysipelotrichia	Erysipelotrichales	Coprobacillaceae	Coprobacillus	Coprobacillus sp. AF09-1A	-	-
member	11577	-	-	-	-	-	HG3230749	-	-	-	-	-	Bacteria	Firmicutes	Erysipelotrichia	Erysipelotrichales	Coprobacillaceae	Coprobacillus	Coprobacillus sp. D7	-	-
member	11577	-	-	-	-	-	HG3230749	-	-	-	-	-	Bacteria	Firmicutes	Erysipelotrichia	Erysipelotrichales	Erysipelotrichaceae	Erysipelatoclostridium	Erysipelatoclostridium ramosum	-	-
member	11577	-	-	-	-	-	HG3230749	-	-	-	-	-	Bacteria	Firmicutes	Erysipelotrichia	Erysipelotrichales	Erysipelotrichaceae	Erysipelatoclostridium	Erysipelatoclostridium sp. MSK.7.34	-	-
member	11577	-	-	-	-	-	HG3230749	-	-	-	-	-	Bacteria	Firmicutes	Erysipelotrichia	Erysipelotrichales	Erysipelotrichaceae	Erysipelatoclostridium	unclassified	-	-
member	11577	-	-	-	-	-	HG3501933	metabolism	Carbohydrate transport and metabolism	2NPTI	beta-N-acetylglucosaminidase	1504823.CCMM01000011_gene1487	Bacteria	Firmicutes	Clostridia	Eubacteriales	Clostridiaceae	Clostridium	uncultured Clostridium sp.	N-acetyl beta-glucosaminidase (EC 3.2.1.52); hyaluronidase (EC 3.2.1.35); [protein]-3-O-(GlcNAc)-L-Ser/Thr beta-N-acetylglucosaminidase (EC 3.2.1.169)	GH84
member	11577	-	-	-	-	-	HG3501933	-	-	-	-	-	Bacteria	Firmicutes	Erysipelotrichia	Erysipelotrichales	Erysipelotrichaceae	Faecalibacillus	Faecalibacillus faecis	-	-
member	11577	-	-	-	-	-	HG4275517	metabolism	Carbohydrate transport and metabolism	2GM4H	beta-N-acetylglucosaminidase	398513.BBNG_01583	Bacteria	Actinobacteria	Actinomycetia	Bifidobacteriales	Bifidobacteriaceae	Bifidobacterium	Bifidobacterium bifidum	N-acetyl beta-glucosaminidase (EC 3.2.1.52); hyaluronidase (EC 3.2.1.35); [protein]-3-O-(GlcNAc)-L-Ser/Thr beta-N-acetylglucosaminidase (EC 3.2.1.169)	GH84
member	11577	-	-	-	-	-	HG4275517	-	-	-	-	-	Bacteria	Actinobacteria	Actinomycetia	Bifidobacteriales	Bifidobacteriaceae	unclassified	Bifidobacteriaceae bacterium MCC01946	-	-
member	11577	-	-	-	-	-	HG4275517	-	-	-	-	-	Bacteria	Actinobacteria	Actinomycetia	Bifidobacteriales	Bifidobacteriaceae	unclassified	Bifidobacteriaceae bacterium MCC01958	-	-
member	11577	-	-	-	-	-	HG4275517	-	-	-	-	-	Bacteria	Actinobacteria	Actinomycetia	Bifidobacteriales	Bifidobacteriaceae	unclassified	Bifidobacteriaceae bacterium MCC02030	-	-
member	11577	-	-	-	-	-	HG4330506	metabolism	Carbohydrate transport and metabolism	2GM4H	beta-N-acetylglucosaminidase	702459.BBPR_1514	Bacteria	Actinobacteria	Actinomycetia	Bifidobacteriales	Bifidobacteriaceae	Bifidobacterium	Bifidobacterium bifidum	unclassified	unclassified
member	11577	-	-	-	-	-	HG4566364	metabolism	Carbohydrate transport and metabolism	2NPTI	beta-N-acetylglucosaminidase	1504823.CCMM01000011_gene1487	Bacteria	Firmicutes	Erysipelotrichia	Erysipelotrichales	Coprobacillaceae	Catenibacterium	Catenibacterium sp. CAG:290	N-acetyl beta-glucosaminidase (EC 3.2.1.52); hyaluronidase (EC 3.2.1.35); [protein]-3-O-(GlcNAc)-L-Ser/Thr beta-N-acetylglucosaminidase (EC 3.2.1.169)	GH84
member	11577	-	-	-	-	-	HG4637614	metabolism	Carbohydrate transport and metabolism	2NPTI	beta-N-acetylglucosaminidase	1504823.CCMM01000011_gene1487	Bacteria	Firmicutes	Erysipelotrichia	Erysipelotrichales	Coprobacillaceae	Catenibacterium	Catenibacterium mitsuokai	N-acetyl beta-glucosaminidase (EC 3.2.1.52); hyaluronidase (EC 3.2.1.35); [protein]-3-O-(GlcNAc)-L-Ser/Thr beta-N-acetylglucosaminidase (EC 3.2.1.169)	GH84
member	11577	-	-	-	-	-	HG4651811	metabolism	Carbohydrate transport and metabolism	2NPTI	beta-N-acetylglucosaminidase	1504823.CCMM01000011_gene1487	Bacteria	Firmicutes	Erysipelotrichia	Erysipelotrichales	Coprobacillaceae	Catenibacterium	Catenibacterium mitsuokai	N-acetyl beta-glucosaminidase (EC 3.2.1.52); hyaluronidase (EC 3.2.1.35); [protein]-3-O-(GlcNAc)-L-Ser/Thr beta-N-acetylglucosaminidase (EC 3.2.1.169)	GH84
member	11577	-	-	-	-	-	HG4697675	metabolism	Carbohydrate transport and metabolism	2GM4H	beta-N-acetylglucosaminidase	398513.BBNG_01583	Bacteria	Actinobacteria	Actinomycetia	Bifidobacteriales	Bifidobacteriaceae	Bifidobacterium	Bifidobacterium bifidum	N-acetyl beta-glucosaminidase (EC 3.2.1.52); hyaluronidase (EC 3.2.1.35); [protein]-3-O-(GlcNAc)-L-Ser/Thr beta-N-acetylglucosaminidase (EC 3.2.1.169)	GH84
member	11577	-	-	-	-	-	HG4697675	-	-	-	-	-	Bacteria	Actinobacteria	Actinomycetia	Bifidobacteriales	Bifidobacteriaceae	unclassified	Bifidobacteriaceae bacterium MCC01946	-	-
member	11577	-	-	-	-	-	HG4697675	-	-	-	-	-	Bacteria	Actinobacteria	Actinomycetia	Bifidobacteriales	Bifidobacteriaceae	unclassified	Bifidobacteriaceae bacterium MCC01958	-	-
member	11577	-	-	-	-	-	HG4697675	-	-	-	-	-	Bacteria	Actinobacteria	Actinomycetia	Bifidobacteriales	Bifidobacteriaceae	unclassified	Bifidobacteriaceae bacterium MCC02030	-	-
member	11577	-	-	-	-	-	HG4747119	metabolism	Carbohydrate transport and metabolism	24ASK	Psort location Extracellular, score	411460.RUMTOR_01582	Bacteria	Firmicutes	Clostridia	Eubacteriales	Lachnospiraceae	Mediterraneibacter	[Ruminococcus] torques	rhamnogalacturonan alpha-1,2-galacturonohydrolase (EC 3.2.1.173)	GH138
member	11577	-	-	-	-	-	HG4747119	-	-	-	-	-	Bacteria	Firmicutes	Clostridia	Eubacteriales	Lachnospiraceae	unclassified	Lachnospiraceae bacterium 1_1_57FAA	-	-
member	11577	-	-	-	-	-	HG4747119	-	-	-	-	-	Bacteria	Firmicutes	Clostridia	Eubacteriales	Lachnospiraceae	unclassified	Lachnospiraceae bacterium 3_1_46FAA	-	-
member	11577	-	-	-	-	-	HG4747119	-	-	-	-	-	Bacteria	Firmicutes	Clostridia	Eubacteriales	Lachnospiraceae	unclassified	Lachnospiraceae bacterium 8_1_57FAA	-	-
member	11577	-	-	-	-	-	HG4747119	-	-	-	-	-	Bacteria	Firmicutes	Clostridia	Eubacteriales	Oscillospiraceae	Ruminococcus	[Ruminococcus] torques CAG:61	-	-
member	11577	-	-	-	-	-	HG4747119	-	-	-	-	-	Bacteria	Firmicutes	Clostridia	Eubacteriales	Oscillospiraceae	Ruminococcus	uncultured Ruminococcus sp.	-	-
member	11577	-	-	-	-	-	HG4849612	metabolism	Carbohydrate transport and metabolism	2NPTI	beta-N-acetylglucosaminidase	1504823.CCMM01000011_gene1487	unclassified	unclassified	unclassified	unclassified	unclassified	unclassified	unclassified	Binding to galactose and lactose has been demonstrated for the module of Micromonospora viridifaciens sialidase (PMID: 16239725). Binding to polygalacturonic acid has been shown for a Yersinia member (PMID: 17292916). Binding to LacNAc (beta-D-galactosyl-1,4-beta-D-N-acetylglucosamine) has been shown for an N-acetylglucosaminidase from Clostridium perfingens (PMID: 16990278).	CBM32
member	11577	-	-	-	-	-	HG4911567	metabolism	Carbohydrate transport and metabolism	24ASK	Psort location Extracellular, score	1232446.BAIE02000046_gene388	Bacteria	Firmicutes	Clostridia	Eubacteriales	Lachnospiraceae	Mediterraneibacter	Mediterraneibacter faecis	N-acetyl beta-glucosaminidase (EC 3.2.1.52); hyaluronidase (EC 3.2.1.35); [protein]-3-O-(GlcNAc)-L-Ser/Thr beta-N-acetylglucosaminidase (EC 3.2.1.169)	GH84
member	11577	-	-	-	-	-	HG4911567	-	-	-	-	-	Bacteria	Firmicutes	Clostridia	Eubacteriales	Oscillospiraceae	Ruminococcus	Ruminococcus sp. AF19-4LB	-	-
member	11577	-	-	-	-	-	HG4911567	-	-	-	-	-	Bacteria	Firmicutes	Clostridia	Eubacteriales	Oscillospiraceae	Ruminococcus	Ruminococcus sp. AF27-11AA	-	-
member	11577	-	-	-	-	-	HG4911567	-	-	-	-	-	Bacteria	Firmicutes	Clostridia	Eubacteriales	Oscillospiraceae	Ruminococcus	Ruminococcus sp. AF27-12AA	-	-
member	11577	-	-	-	-	-	HG4911567	-	-	-	-	-	Bacteria	Firmicutes	Clostridia	Eubacteriales	Oscillospiraceae	Ruminococcus	Ruminococcus sp. AF27-3	-	-
member	11577	-	-	-	-	-	HG4911567	-	-	-	-	-	Bacteria	Firmicutes	Clostridia	Eubacteriales	Oscillospiraceae	Ruminococcus	Ruminococcus sp. AF31-14BH	-	-
member	11577	-	-	-	-	-	HG4911567	-	-	-	-	-	Bacteria	Firmicutes	Clostridia	Eubacteriales	Oscillospiraceae	Ruminococcus	Ruminococcus sp. AF32-2AC	-	-
member	11577	-	-	-	-	-	HG4911567	-	-	-	-	-	Bacteria	Firmicutes	Clostridia	Eubacteriales	Oscillospiraceae	Ruminococcus	Ruminococcus sp. AM22-14LB	-	-
member	11577	-	-	-	-	-	HG4911567	-	-	-	-	-	Bacteria	Firmicutes	Clostridia	Eubacteriales	Oscillospiraceae	Ruminococcus	Ruminococcus sp. AM29-1	-	-
member	11577	-	-	-	-	-	HG4911567	-	-	-	-	-	Bacteria	Firmicutes	Clostridia	Eubacteriales	Oscillospiraceae	Ruminococcus	Ruminococcus sp. AM29-10LB	-	-
member	11577	-	-	-	-	-	HG4911567	-	-	-	-	-	Bacteria	Firmicutes	Clostridia	Eubacteriales	Oscillospiraceae	Ruminococcus	Ruminococcus sp. AM29-19LB	-	-
member	11577	-	-	-	-	-	HG4911567	-	-	-	-	-	Bacteria	Firmicutes	Clostridia	Eubacteriales	Oscillospiraceae	Ruminococcus	Ruminococcus sp. AM29-1LB	-	-
member	11577	-	-	-	-	-	HG4911567	-	-	-	-	-	Bacteria	Firmicutes	Clostridia	Eubacteriales	Oscillospiraceae	Ruminococcus	Ruminococcus sp. AM29-5AC	-	-
member	11577	-	-	-	-	-	HG4911567	-	-	-	-	-	Bacteria	Firmicutes	Clostridia	Eubacteriales	Oscillospiraceae	Ruminococcus	Ruminococcus sp. AM33-14	-	-
member	11577	-	-	-	-	-	HG4911567	-	-	-	-	-	Bacteria	Firmicutes	Clostridia	Eubacteriales	Oscillospiraceae	Ruminococcus	Ruminococcus sp. AM41-2AC	-	-
member	11577	-	-	-	-	-	HG4911567	-	-	-	-	-	Bacteria	Firmicutes	Clostridia	Eubacteriales	Oscillospiraceae	Ruminococcus	Ruminococcus sp. AM57-5	-	-
member	11577	-	-	-	-	-	HG4911567	-	-	-	-	-	Bacteria	Firmicutes	Clostridia	Eubacteriales	Oscillospiraceae	Ruminococcus	Ruminococcus sp. OM07-7	-	-
member	11577	-	-	-	-	-	HG4911567	-	-	-	-	-	Bacteria	Firmicutes	Clostridia	Eubacteriales	Oscillospiraceae	Ruminococcus	Ruminococcus sp. TF08-4	-	-
member	11577	-	-	-	-	-	HG4911567	-	-	-	-	-	Bacteria	Firmicutes	Clostridia	Eubacteriales	Oscillospiraceae	Ruminococcus	unclassified	-	-
member	11577	-	-	-	-	-	HG5062589	metabolism	Carbohydrate transport and metabolism	24ASK	Psort location Extracellular, score	1232446.BAIE02000046_gene388	Bacteria	Firmicutes	Erysipelotrichia	Erysipelotrichales	Erysipelotrichaceae	Erysipelatoclostridium	Erysipelatoclostridium ramosum	The CBM62 module of Clostridium thermocellum Cthe_2193 protein binds galactose moieties found on xyloglucan, arabinogalactan and galactomannan.	CBM62
member	11577	-	-	-	-	-	HG5094497	metabolism	Carbohydrate transport and metabolism	2NPTI	beta-N-acetylglucosaminidase	1504823.CCMM01000011_gene1487	Bacteria	Firmicutes	Erysipelotrichia	Erysipelotrichales	Coprobacillaceae	Catenibacterium	Catenibacterium mitsuokai	N-acetyl beta-glucosaminidase (EC 3.2.1.52); hyaluronidase (EC 3.2.1.35); [protein]-3-O-(GlcNAc)-L-Ser/Thr beta-N-acetylglucosaminidase (EC 3.2.1.169)	GH84
member	11577	-	-	-	-	-	HG5549132	metabolism	Carbohydrate transport and metabolism	2GM4H	beta-N-acetylglucosaminidase	398513.BBNG_01583	unclassified	unclassified	unclassified	unclassified	unclassified	unclassified	unclassified	Modules of approx 150 residues. Fucose-binding activity demonstrated	CBM47
member	11577	-	-	-	-	-	HG5588985	metabolism	Carbohydrate transport and metabolism	2NPTI	beta-N-acetylglucosaminidase	1504823.CCMM01000011_gene1487	Bacteria	Firmicutes	Erysipelotrichia	Erysipelotrichales	Coprobacillaceae	Catenibacterium	Catenibacterium sp. NSJ-22	Modules of approx 150 residues. Fucose-binding activity demonstrated	CBM47
member	11577	-	-	-	-	-	HG5592293	metabolism	Carbohydrate transport and metabolism	3VNZK	COG NOG11197 non supervised orthologous group	428126.CLOSPI_01048	Bacteria	Firmicutes	Erysipelotrichia	Erysipelotrichales	Erysipelotrichaceae	Erysipelatoclostridium	[Clostridium] spiroforme	The CBM62 module of Clostridium thermocellum Cthe_2193 protein binds galactose moieties found on xyloglucan, arabinogalactan and galactomannan.	CBM62
member	11577	-	-	-	-	-	HG5592913	metabolism	Carbohydrate transport and metabolism	2NPTI	beta-N-acetylglucosaminidase	1504823.CCMM01000011_gene1487	Bacteria	Firmicutes	Erysipelotrichia	Erysipelotrichales	Coprobacillaceae	Catenibacterium	Catenibacterium mitsuokai	Binding to galactose and lactose has been demonstrated for the module of Micromonospora viridifaciens sialidase (PMID: 16239725). Binding to polygalacturonic acid has been shown for a Yersinia member (PMID: 17292916). Binding to LacNAc (beta-D-galactosyl-1,4-beta-D-N-acetylglucosamine) has been shown for an N-acetylglucosaminidase from Clostridium perfingens (PMID: 16990278).	CBM32
member	11577	-	-	-	-	-	HG5594937	metabolism	Carbohydrate transport and metabolism	2NPTI	beta-N-acetylglucosaminidase	1504823.CCMM01000011_gene1487	unclassified	unclassified	unclassified	unclassified	unclassified	unclassified	unclassified	Modules of approx 150 residues. Fucose-binding activity demonstrated	CBM47
member	11577	-	-	-	-	-	HG5594983	metabolism	Carbohydrate transport and metabolism	24ASK	Psort location Extracellular, score	1232446.BAIE02000046_gene388	Bacteria	Firmicutes	Erysipelotrichia	Erysipelotrichales	Erysipelotrichaceae	Erysipelatoclostridium	Erysipelatoclostridium ramosum	The CBM62 module of Clostridium thermocellum Cthe_2193 protein binds galactose moieties found on xyloglucan, arabinogalactan and galactomannan.	CBM62
member	11577	-	-	-	-	-	HG5595178	metabolism	Carbohydrate transport and metabolism	3VNZK	COG NOG11197 non supervised orthologous group	445974.CLORAM_02564	Bacteria	Firmicutes	Erysipelotrichia	Erysipelotrichales	Erysipelotrichaceae	Erysipelatoclostridium	Erysipelatoclostridium ramosum	The CBM62 module of Clostridium thermocellum Cthe_2193 protein binds galactose moieties found on xyloglucan, arabinogalactan and galactomannan.	CBM62
member	11577	-	-	-	-	-	HG5595355	metabolism	Carbohydrate transport and metabolism	3VNZK	COG NOG11197 non supervised orthologous group	469596.HMPREF9488_00239	Bacteria	Firmicutes	Erysipelotrichia	Erysipelotrichales	Coprobacillaceae	Coprobacillus	Coprobacillus cateniformis	Modules of approx 150 residues. Fucose-binding activity demonstrated	CBM47
member	11577	-	-	-	-	-	HG5595519	metabolism	Carbohydrate transport and metabolism	2GM4H	beta-N-acetylglucosaminidase	398513.BBNG_01583	Bacteria	Actinobacteria	Actinomycetia	Bifidobacteriales	Bifidobacteriaceae	Bifidobacterium	Bifidobacterium bifidum	Modules of approx 150 residues. Fucose-binding activity demonstrated	CBM47
```
