## Supplementary material for "A metaproteomics-based meta study of samples from patients with inflammatory bowel disease identifies potential markers for diagnosis and therapy monitoring": SupplementaryFile3.txt (part 246 of 297)

```
member	11577	-	-	-	-	-	HG5596070	metabolism	Carbohydrate transport and metabolism	2GM4H	beta-N-acetylglucosaminidase	702459.BBPR_1514	Bacteria	Actinobacteria	Actinomycetia	Bifidobacteriales	Bifidobacteriaceae	Bifidobacterium	Bifidobacterium bifidum	Modules of approx 150 residues. Fucose-binding activity demonstrated	CBM47
member	11577	-	-	-	-	-	HG5596078	metabolism	Carbohydrate transport and metabolism	2GM4H	beta-N-acetylglucosaminidase	702459.BBPR_1514	Bacteria	Actinobacteria	Actinomycetia	Bifidobacteriales	Bifidobacteriaceae	Bifidobacterium	Bifidobacterium bifidum	Modules of approx 150 residues. Fucose-binding activity demonstrated	CBM47
member	11577	-	-	-	-	-	HG5596794	metabolism	Carbohydrate transport and metabolism	24ASK	Psort location Extracellular, score	665950.HMPREF1025_00911	Bacteria	Firmicutes	Clostridia	Eubacteriales	Lachnospiraceae	Mediterraneibacter	[Ruminococcus] torques	The CBM62 module of Clostridium thermocellum Cthe_2193 protein binds galactose moieties found on xyloglucan, arabinogalactan and galactomannan.	CBM62
member	11577	-	-	-	-	-	HG5596794	-	-	-	-	-	Bacteria	Firmicutes	Clostridia	Eubacteriales	Lachnospiraceae	unclassified	Lachnospiraceae bacterium 1_1_57FAA	-	-
member	11577	-	-	-	-	-	HG5596794	-	-	-	-	-	Bacteria	Firmicutes	Clostridia	Eubacteriales	Lachnospiraceae	unclassified	Lachnospiraceae bacterium 3_1_46FAA	-	-
member	11577	-	-	-	-	-	HG5596794	-	-	-	-	-	Bacteria	Firmicutes	Clostridia	Eubacteriales	Lachnospiraceae	unclassified	Lachnospiraceae bacterium 8_1_57FAA	-	-
member	11577	-	-	-	-	-	HG5596794	-	-	-	-	-	Bacteria	Firmicutes	Clostridia	Eubacteriales	Oscillospiraceae	Ruminococcus	[Ruminococcus] torques CAG:61	-	-
member	11577	-	-	-	-	-	HG5596794	-	-	-	-	-	Bacteria	Firmicutes	Clostridia	Eubacteriales	Oscillospiraceae	Ruminococcus	uncultured Ruminococcus sp.	-	-
member	11577	-	-	-	-	-	HG5596851	metabolism	Carbohydrate transport and metabolism	24ASK	Psort location Extracellular, score	665950.HMPREF1025_00911	Bacteria	Firmicutes	Clostridia	Eubacteriales	Lachnospiraceae	Mediterraneibacter	[Ruminococcus] torques	Binding to galactose and lactose has been demonstrated for the module of Micromonospora viridifaciens sialidase (PMID: 16239725). Binding to polygalacturonic acid has been shown for a Yersinia member (PMID: 17292916). Binding to LacNAc (beta-D-galactosyl-1,4-beta-D-N-acetylglucosamine) has been shown for an N-acetylglucosaminidase from Clostridium perfingens (PMID: 16990278).	CBM32
member	11577	-	-	-	-	-	HG5596851	-	-	-	-	-	Bacteria	Firmicutes	Clostridia	Eubacteriales	Lachnospiraceae	unclassified	Lachnospiraceae bacterium 1_1_57FAA	-	-
member	11577	-	-	-	-	-	HG5596851	-	-	-	-	-	Bacteria	Firmicutes	Clostridia	Eubacteriales	Lachnospiraceae	unclassified	Lachnospiraceae bacterium 3_1_46FAA	-	-
member	11577	-	-	-	-	-	HG5596851	-	-	-	-	-	Bacteria	Firmicutes	Clostridia	Eubacteriales	Lachnospiraceae	unclassified	Lachnospiraceae bacterium 8_1_57FAA	-	-
member	11577	-	-	-	-	-	HG5596851	-	-	-	-	-	Bacteria	Firmicutes	Clostridia	Eubacteriales	Oscillospiraceae	Ruminococcus	[Ruminococcus] torques CAG:61	-	-
member	11577	-	-	-	-	-	HG5596851	-	-	-	-	-	Bacteria	Firmicutes	Clostridia	Eubacteriales	Oscillospiraceae	Ruminococcus	uncultured Ruminococcus sp.	-	-
member	11577	-	-	-	-	-	HG5596976	metabolism	Carbohydrate transport and metabolism	24ASK	Psort location Extracellular, score	411460.RUMTOR_01582	Bacteria	Firmicutes	Clostridia	Eubacteriales	Lachnospiraceae	Mediterraneibacter	[Ruminococcus] torques	Binding to galactose and lactose has been demonstrated for the module of Micromonospora viridifaciens sialidase (PMID: 16239725). Binding to polygalacturonic acid has been shown for a Yersinia member (PMID: 17292916). Binding to LacNAc (beta-D-galactosyl-1,4-beta-D-N-acetylglucosamine) has been shown for an N-acetylglucosaminidase from Clostridium perfingens (PMID: 16990278).	CBM32
group	11578	1	-	-	-	-	HG1794973	information storage and processing	Replication, recombination and repair	27NT8	Helix-hairpin-helix motif	1410626.JHXB01000001_gene2081	Bacteria	Firmicutes	Clostridia	Eubacteriales	Eubacteriaceae	Eubacterium	Eubacterium sp. CAG:161	unclassified	unclassified	0.1	-	0.1	-	0.0	-	0.0	-	1/1	1/1	1/1	1/1	1/1	1/1	1/1	1/1	1/1	1/1	1/1	1/1	0/0	0/0
member	11578	-	-	-	-	-	HG1794973	information storage and processing	Replication, recombination and repair	27NT8	Helix-hairpin-helix motif	1410626.JHXB01000001_gene2081	Bacteria	Firmicutes	Clostridia	Eubacteriales	Eubacteriaceae	Eubacterium	Eubacterium sp. CAG:161	unclassified	unclassified
group	11579	1	-	-	-	-	HG1794981	information storage and processing	various	27J19	helicase C-terminal domain protein	1235799.C818_03894	Bacteria	Firmicutes	Clostridia	Eubacteriales	Lachnospiraceae	various	various	unclassified	unclassified	0.1	-	0.1	-	0.0	-	0.0	-	1/1	1/1	1/1	1/1	1/1	1/1	1/1	1/1	1/1	1/1	1/1	1/1	0/0	0/0
member	11579	-	-	-	-	-	HG1794981	information storage and processing	Replication, recombination and repair	27J19	helicase C-terminal domain protein	1235799.C818_03894	Bacteria	Firmicutes	Clostridia	Eubacteriales	Lachnospiraceae	Blautia	Blautia coccoides	unclassified	unclassified
member	11579	-	-	-	-	-	HG1794981	information storage and processing	Transcription	27J19	helicase C-terminal domain protein	1235799.C818_03894	Bacteria	Firmicutes	Clostridia	Eubacteriales	Lachnospiraceae	unclassified	Lachnospiraceae bacterium TM07-2AC	-	-
group	11580	12	144	1266	10.8	100.0	HG1795517;HG5238828;HG5286051;HG5425994;HG5552602;HG5572768;HG5572809;HG5572819;P00751;Q864V9;Q864W0;Q864W1	metabolism	Amino acid transport and metabolism	4N26A	complement activation, alternative pathway	9606.ENSP00000416561	Eukaryota	Chordata	Mammalia	Primates	Hominidae	Homo	Homo sapiens	unclassified	unclassified	0.1	-	0.1	-	0.0	-	0.0	-	8/12	8/12	8/12	8/12	6/12	12/12	12/12	12/12	12/12	12/12	9/12	9/12	0/0	0/0
member	11580	-	-	-	-	-	HG1795517	metabolism	Amino acid transport and metabolism	4N26A	complement activation, alternative pathway	9606.ENSP00000416561	Eukaryota	Chordata	Mammalia	Primates	Hominidae	Gorilla	Gorilla gorilla	unclassified	unclassified
member	11580	-	-	-	-	-	HG1795517	-	-	-	-	-	Eukaryota	Chordata	Mammalia	Primates	Hominidae	Homo	Homo sapiens	-	-
member	11580	-	-	-	-	-	HG5238828	metabolism	Amino acid transport and metabolism	4N26A	complement activation, alternative pathway	9606.ENSP00000416561	Eukaryota	Chordata	Mammalia	Primates	Hominidae	Homo	Homo sapiens	unclassified	unclassified
member	11580	-	-	-	-	-	HG5286051	metabolism	Amino acid transport and metabolism	4N26A	complement activation, alternative pathway	9606.ENSP00000416561	Eukaryota	Chordata	Mammalia	Primates	Hominidae	Homo	Homo sapiens	unclassified	unclassified
member	11580	-	-	-	-	-	HG5425994	metabolism	Amino acid transport and metabolism	4N26A	complement activation, alternative pathway	9606.ENSP00000416561	Eukaryota	Chordata	Mammalia	Primates	Hominidae	Homo	Homo sapiens	unclassified	unclassified
member	11580	-	-	-	-	-	HG5552602	cellular processes and signaling	Posttranslational modification, protein turnover, chaperones	4N9CN	Trypsin-like serine protease	9606.ENSP00000410815	Eukaryota	Chordata	Mammalia	Primates	Hominidae	Homo	Homo sapiens	unclassified	unclassified
member	11580	-	-	-	-	-	HG5572768	cellular processes and signaling	Posttranslational modification, protein turnover, chaperones	4N9CN	Trypsin-like serine protease	9606.ENSP00000410815	Eukaryota	Chordata	Mammalia	Primates	Hominidae	Homo	Homo sapiens	unclassified	unclassified
member	11580	-	-	-	-	-	HG5572809	cellular processes and signaling	Posttranslational modification, protein turnover, chaperones	4N9CN	Trypsin-like serine protease	9606.ENSP00000410815	Eukaryota	Chordata	Mammalia	Primates	Hominidae	Homo	Homo sapiens	unclassified	unclassified
member	11580	-	-	-	-	-	HG5572819	cellular processes and signaling	Posttranslational modification, protein turnover, chaperones	4N9CN	Trypsin-like serine protease	9606.ENSP00000410815	Eukaryota	Chordata	Mammalia	Primates	Hominidae	Homo	Homo sapiens	unclassified	unclassified
member	11580	-	-	-	-	-	P00751	metabolism	Amino acid transport and metabolism	4N26A	complement activation, alternative pathway	9606.ENSP00000416561	Eukaryota	Chordata	Mammalia	Primates	Hominidae	Homo	Homo sapiens	unclassified	unclassified
member	11580	-	-	-	-	-	Q864V9	metabolism	Amino acid transport and metabolism	4N26A	complement activation, alternative pathway	9606.ENSP00000416561	Eukaryota	Chordata	Mammalia	Primates	Hominidae	Gorilla	Gorilla gorilla	unclassified	unclassified
member	11580	-	-	-	-	-	Q864W0	metabolism	Amino acid transport and metabolism	4N26A	complement activation, alternative pathway	9598.ENSPTRP00000030715	Eukaryota	Chordata	Mammalia	Primates	Hominidae	Pan	Pan troglodytes	unclassified	unclassified
member	11580	-	-	-	-	-	Q864W1	metabolism	Amino acid transport and metabolism	4N26A	complement activation, alternative pathway	9601.ENSPPYP00000018417	Eukaryota	Chordata	Mammalia	Primates	Hominidae	Pongo	Pongo pygmaeus	unclassified	unclassified
group	11581	1	-	-	-	-	HG1795669	metabolism	Lipid transport and metabolism	22YBV	Biofilm PGA synthesis protein PgaD	709991.Odosp_1051	Bacteria	Bacteroidetes	Bacteroidia	Bacteroidales	Odoribacteraceae	various	various	unclassified	unclassified	0.1	-	0.1	-	0.0	-	0.0	-	1/1	1/1	1/1	1/1	1/1	1/1	1/1	1/1	1/1	1/1	1/1	1/1	0/0	0/0
member	11581	-	-	-	-	-	HG1795669	metabolism	Lipid transport and metabolism	22YBV	Biofilm PGA synthesis protein PgaD	709991.Odosp_1051	Bacteria	Bacteroidetes	Bacteroidia	Bacteroidales	Odoribacteraceae	Butyricimonas	Butyricimonas sp. An62	unclassified	unclassified
member	11581	-	-	-	-	-	HG1795669	-	-	-	-	-	Bacteria	Bacteroidetes	Bacteroidia	Bacteroidales	Odoribacteraceae	Butyricimonas	unclassified	-	-
member	11581	-	-	-	-	-	HG1795669	-	-	-	-	-	Bacteria	Bacteroidetes	Bacteroidia	Bacteroidales	Odoribacteraceae	Odoribacter	Odoribacter sp. AF21-41	-	-
member	11581	-	-	-	-	-	HG1795669	-	-	-	-	-	Bacteria	Bacteroidetes	Bacteroidia	Bacteroidales	Odoribacteraceae	Odoribacter	Odoribacter sp. AM16-33	-	-
member	11581	-	-	-	-	-	HG1795669	-	-	-	-	-	Bacteria	Bacteroidetes	Bacteroidia	Bacteroidales	Odoribacteraceae	unclassified	Odoribacteraceae bacterium	-	-
group	11582	1	-	-	-	-	HG1795740	information storage and processing	Replication, recombination and repair	3XZI4	COG COG1961 Site-specific recombinases, DNA invertase Pin homologs	411460.RUMTOR_02053	Bacteria	Firmicutes	Clostridia	Eubacteriales	Lachnospiraceae	Blautia	Blautia sp. An81	unclassified	unclassified	0.1	-	0.1	-	0.0	-	0.0	-	1/1	1/1	1/1	1/1	1/1	1/1	1/1	1/1	1/1	1/1	1/1	1/1	0/0	0/0
member	11582	-	-	-	-	-	HG1795740	information storage and processing	Replication, recombination and repair	3XZI4	COG COG1961 Site-specific recombinases, DNA invertase Pin homologs	411460.RUMTOR_02053	Bacteria	Firmicutes	Clostridia	Eubacteriales	Lachnospiraceae	Blautia	Blautia sp. An81	unclassified	unclassified
group	11583	96	144	530	18.12	99.84	HG1795975;HG2189503;HG2764300;HG2979131;HG3189336;HG3261176;HG3345831;HG3384120;HG3500927;HG3525089;HG3649183;HG3894557;HG3912110;HG3920778;HG3981445;HG4037026;HG4043303;HG4068533;HG4207313;HG4458665;HG4478259;HG4497740;HG4629651;HG4639282;HG4639302;HG4641104;HG4831094;HG4851381;HG4853318;HG4854118;HG4854277;HG4854792;HG4855071;HG4855157;HG4855287;HG4855581;HG4855613;HG4855792;HG4855852;HG4856351;HG4856602;HG4856686;HG4857413;HG4858875;HG4859197;HG4863212;HG4863421;HG4864676;HG4865349;HG4868342;HG4868822;HG4869463;HG4869840;HG4876256;HG4880257;HG4881556;HG4884322;HG4884382;HG4886981;HG4899760;HG4909236;HG4939030;HG4939406;HG4940094;HG4941023;HG4941153;HG4941507;HG4949749;HG4987492;HG5074917;HG5077815;HG5078206;HG5079896;HG5080021;HG5080090;HG5080414;HG5080700;HG5080715;HG5081005;HG5081078;HG5081166;HG5081779;HG5082033;HG5082911;HG5084241;HG5084745;HG5091005;HG5091435;HG5091818;HG5092424;HG5092879;HG5092909;HG5092951;HG5092968;HG5092996;HG5126306	metabolism	Amino acid transport and metabolism	various	COG0493 NADPH-dependent glutamate synthase beta chain and related	various	Bacteria	Bacteroidetes	Bacteroidia	Bacteroidales	various	various	various	cellobiose dehydrogenase (EC 1.1.99.18); glucose 1-oxidase (EC 1.1.3.4); aryl alcohol oxidase (EC 1.1.3.7); alcohol oxidase (EC 1.1.3.13); pyranose oxidase (EC 1.1.3.10)	AA3	0.1	-	0.1	-	0.0	-	0.0	-	96/96	60/96	(40)/96	60/96	(18)/96	91/96	55/96	55/96	55/96	(36)/96	(36)/96	(14)/96	34/96	34/96
member	11583	-	-	-	-	-	HG1795975	metabolism	Amino acid transport and metabolism	2FN6R	COG0493 NADPH-dependent glutamate synthase beta chain and related	1122978.AUFP01000001_gene911	Bacteria	Bacteroidetes	Bacteroidia	Bacteroidales	Prevotellaceae	Marseilla	Marseilla massiliensis	unclassified	unclassified
member	11583	-	-	-	-	-	HG2189503	metabolism	Amino acid transport and metabolism	2FN6R	COG0493 NADPH-dependent glutamate synthase beta chain and related	537011.PREVCOP_05676	Bacteria	Bacteroidetes	Bacteroidia	Bacteroidales	Prevotellaceae	Prevotella	Prevotella sp. CAG:732	cellobiose dehydrogenase (EC 1.1.99.18); glucose 1-oxidase (EC 1.1.3.4); aryl alcohol oxidase (EC 1.1.3.7); alcohol oxidase (EC 1.1.3.13); pyranose oxidase (EC 1.1.3.10)	AA3
member	11583	-	-	-	-	-	HG2764300	metabolism	Energy production and conversion	4CZ7B	Dihydroprymidine dehydrogenase domain II, 4Fe-4S cluster	547043.BIFPSEUDO_03594	Bacteria	Actinobacteria	Actinomycetia	Bifidobacteriales	Bifidobacteriaceae	Bifidobacterium	Bifidobacterium pseudocatenulatum	cellobiose dehydrogenase (EC 1.1.99.18); glucose 1-oxidase (EC 1.1.3.4); aryl alcohol oxidase (EC 1.1.3.7); alcohol oxidase (EC 1.1.3.13); pyranose oxidase (EC 1.1.3.10)	AA3
member	11583	-	-	-	-	-	HG2764300	-	-	-	-	-	Bacteria	Actinobacteria	Actinomycetia	Bifidobacteriales	Bifidobacteriaceae	Bifidobacterium	Bifidobacterium pseudocatenulatum CAG:263	-	-
member	11583	-	-	-	-	-	HG2764300	-	-	-	-	-	Bacteria	Actinobacteria	Actinomycetia	Bifidobacteriales	Bifidobacteriaceae	Bifidobacterium	unclassified	-	-
member	11583	-	-	-	-	-	HG2764300	-	-	-	-	-	Bacteria	Actinobacteria	Actinomycetia	Bifidobacteriales	Bifidobacteriaceae	unclassified	Bifidobacteriaceae bacterium MCC01988	-	-
member	11583	-	-	-	-	-	HG2764300	-	-	-	-	-	Bacteria	Actinobacteria	Actinomycetia	Bifidobacteriales	Bifidobacteriaceae	unclassified	Bifidobacteriaceae bacterium MCC01992	-	-
member	11583	-	-	-	-	-	HG2764300	-	-	-	-	-	Bacteria	Actinobacteria	Actinomycetia	Bifidobacteriales	Bifidobacteriaceae	unclassified	Bifidobacteriaceae bacterium MCC01993	-	-
member	11583	-	-	-	-	-	HG2764300	-	-	-	-	-	Bacteria	Actinobacteria	Actinomycetia	Bifidobacteriales	Bifidobacteriaceae	unclassified	Bifidobacteriaceae bacterium MCC01994	-	-
member	11583	-	-	-	-	-	HG2764300	-	-	-	-	-	Bacteria	Actinobacteria	Actinomycetia	Bifidobacteriales	Bifidobacteriaceae	unclassified	Bifidobacteriaceae bacterium MCC01995	-	-
member	11583	-	-	-	-	-	HG2764300	-	-	-	-	-	Bacteria	Actinobacteria	Actinomycetia	Bifidobacteriales	Bifidobacteriaceae	unclassified	Bifidobacteriaceae bacterium MCC01996	-	-
member	11583	-	-	-	-	-	HG2764300	-	-	-	-	-	Bacteria	Actinobacteria	Actinomycetia	Bifidobacteriales	Bifidobacteriaceae	unclassified	Bifidobacteriaceae bacterium MCC01998	-	-
member	11583	-	-	-	-	-	HG2764300	-	-	-	-	-	Bacteria	Actinobacteria	Actinomycetia	Bifidobacteriales	Bifidobacteriaceae	unclassified	Bifidobacteriaceae bacterium MCC02032	-	-
member	11583	-	-	-	-	-	HG2764300	-	-	-	-	-	Bacteria	Actinobacteria	Actinomycetia	Bifidobacteriales	Bifidobacteriaceae	unclassified	Bifidobacteriaceae bacterium MCC02033	-	-
member	11583	-	-	-	-	-	HG2764300	-	-	-	-	-	Bacteria	Actinobacteria	Actinomycetia	Bifidobacteriales	Bifidobacteriaceae	unclassified	Bifidobacteriaceae bacterium MCC02034	-	-
member	11583	-	-	-	-	-	HG2764300	-	-	-	-	-	Bacteria	Actinobacteria	Actinomycetia	Bifidobacteriales	Bifidobacteriaceae	unclassified	Bifidobacteriaceae bacterium MCC02035	-	-
member	11583	-	-	-	-	-	HG2764300	-	-	-	-	-	Bacteria	Actinobacteria	Actinomycetia	Bifidobacteriales	Bifidobacteriaceae	unclassified	Bifidobacteriaceae bacterium MCC02037	-	-
member	11583	-	-	-	-	-	HG2979131	metabolism	Amino acid transport and metabolism	2FN6R	COG0493 NADPH-dependent glutamate synthase beta chain and related	537011.PREVCOP_05676	Bacteria	Bacteroidetes	Bacteroidia	Bacteroidales	Prevotellaceae	Prevotella	Prevotella stercorea	unclassified	unclassified
member	11583	-	-	-	-	-	HG3189336	metabolism	Amino acid transport and metabolism	4AK9Z	COG0493 NADPH-dependent glutamate synthase beta chain and related	483215.BACFIN_06540	Bacteria	Bacteroidetes	Bacteroidia	Bacteroidales	Prevotellaceae	unclassified	Prevotellaceae bacterium	cellobiose dehydrogenase (EC 1.1.99.18); glucose 1-oxidase (EC 1.1.3.4); aryl alcohol oxidase (EC 1.1.3.7); alcohol oxidase (EC 1.1.3.13); pyranose oxidase (EC 1.1.3.10)	AA3
member	11583	-	-	-	-	-	HG3261176	metabolism	Energy production and conversion	4CZ7B	Dihydroprymidine dehydrogenase domain II, 4Fe-4S cluster	216816.GS08_04750	Bacteria	Actinobacteria	Actinomycetia	Bifidobacteriales	Bifidobacteriaceae	Bifidobacterium	Bifidobacterium longum	cellobiose dehydrogenase (EC 1.1.99.18); glucose 1-oxidase (EC 1.1.3.4); aryl alcohol oxidase (EC 1.1.3.7); alcohol oxidase (EC 1.1.3.13); pyranose oxidase (EC 1.1.3.10)	AA3
member	11583	-	-	-	-	-	HG3261176	-	-	-	-	-	Bacteria	Actinobacteria	Actinomycetia	Bifidobacteriales	Bifidobacteriaceae	Bifidobacterium	Bifidobacterium longum CAG:69	-	-
member	11583	-	-	-	-	-	HG3261176	-	-	-	-	-	Bacteria	Actinobacteria	Actinomycetia	Bifidobacteriales	Bifidobacteriaceae	Bifidobacterium	unclassified	-	-
member	11583	-	-	-	-	-	HG3261176	-	-	-	-	-	Bacteria	Actinobacteria	Actinomycetia	Bifidobacteriales	Bifidobacteriaceae	unclassified	Bifidobacteriaceae bacterium MCC01964	-	-
member	11583	-	-	-	-	-	HG3261176	-	-	-	-	-	Bacteria	Actinobacteria	Actinomycetia	Bifidobacteriales	Bifidobacteriaceae	unclassified	Bifidobacteriaceae bacterium MCC01972	-	-
member	11583	-	-	-	-	-	HG3261176	-	-	-	-	-	Bacteria	Actinobacteria	Actinomycetia	Bifidobacteriales	Bifidobacteriaceae	unclassified	Bifidobacteriaceae bacterium MCC01975	-	-
member	11583	-	-	-	-	-	HG3345831	metabolism	Amino acid transport and metabolism	4AK9Z	COG0493 NADPH-dependent glutamate synthase beta chain and related	483216.BACEGG_02857	Bacteria	Bacteroidetes	Bacteroidia	Bacteroidales	Bacteroidaceae	Bacteroides	Bacteroides eggerthii	unclassified	unclassified
member	11583	-	-	-	-	-	HG3345831	-	-	-	-	-	Bacteria	Bacteroidetes	Bacteroidia	Bacteroidales	Bacteroidaceae	Bacteroides	unclassified	-	-
member	11583	-	-	-	-	-	HG3384120	metabolism	Energy production and conversion	4CZ7B	Dihydroprymidine dehydrogenase domain II, 4Fe-4S cluster	216816.GS08_04750	Bacteria	Actinobacteria	Actinomycetia	Bifidobacteriales	Bifidobacteriaceae	Bifidobacterium	Bifidobacterium longum	cellobiose dehydrogenase (EC 1.1.99.18); glucose 1-oxidase (EC 1.1.3.4); aryl alcohol oxidase (EC 1.1.3.7); alcohol oxidase (EC 1.1.3.13); pyranose oxidase (EC 1.1.3.10)	AA3
member	11583	-	-	-	-	-	HG3384120	-	-	-	-	-	Bacteria	Actinobacteria	Actinomycetia	Bifidobacteriales	Bifidobacteriaceae	Bifidobacterium	Bifidobacterium longum CAG:69	-	-
member	11583	-	-	-	-	-	HG3384120	-	-	-	-	-	Bacteria	Actinobacteria	Actinomycetia	Bifidobacteriales	Bifidobacteriaceae	Bifidobacterium	unclassified	-	-
member	11583	-	-	-	-	-	HG3384120	-	-	-	-	-	Bacteria	Actinobacteria	Actinomycetia	Bifidobacteriales	Bifidobacteriaceae	unclassified	Bifidobacteriaceae bacterium MCC01964	-	-
member	11583	-	-	-	-	-	HG3384120	-	-	-	-	-	Bacteria	Actinobacteria	Actinomycetia	Bifidobacteriales	Bifidobacteriaceae	unclassified	Bifidobacteriaceae bacterium MCC01972	-	-
member	11583	-	-	-	-	-	HG3384120	-	-	-	-	-	Bacteria	Actinobacteria	Actinomycetia	Bifidobacteriales	Bifidobacteriaceae	unclassified	Bifidobacteriaceae bacterium MCC01975	-	-
member	11583	-	-	-	-	-	HG3500927	metabolism	Amino acid transport and metabolism	2FN6R	COG0493 NADPH-dependent glutamate synthase beta chain and related	537011.PREVCOP_05676	unclassified	unclassified	unclassified	unclassified	unclassified	unclassified	unclassified	cellobiose dehydrogenase (EC 1.1.99.18); glucose 1-oxidase (EC 1.1.3.4); aryl alcohol oxidase (EC 1.1.3.7); alcohol oxidase (EC 1.1.3.13); pyranose oxidase (EC 1.1.3.10)	AA3
member	11583	-	-	-	-	-	HG3525089	metabolism	Amino acid transport and metabolism	4AK9Z	COG0493 NADPH-dependent glutamate synthase beta chain and related	449673.BACSTE_02853	Bacteria	Bacteroidetes	Bacteroidia	Bacteroidales	Bacteroidaceae	Bacteroides	Bacteroides stercoris	cellobiose dehydrogenase (EC 1.1.99.18); glucose 1-oxidase (EC 1.1.3.4); aryl alcohol oxidase (EC 1.1.3.7); alcohol oxidase (EC 1.1.3.13); pyranose oxidase (EC 1.1.3.10)	AA3
member	11583	-	-	-	-	-	HG3525089	-	-	-	-	-	Bacteria	Bacteroidetes	Bacteroidia	Bacteroidales	Bacteroidaceae	Bacteroides	unclassified	-	-
member	11583	-	-	-	-	-	HG3525089	-	-	-	-	-	Bacteria	Bacteroidetes	Bacteroidia	Bacteroidales	Tannerellaceae	Parabacteroides	Parabacteroides merdae	-	-
member	11583	-	-	-	-	-	HG3649183	metabolism	Energy production and conversion	4CZ7B	Dihydroprymidine dehydrogenase domain II, 4Fe-4S cluster	547043.BIFPSEUDO_03594	Bacteria	Actinobacteria	Actinomycetia	Bifidobacteriales	Bifidobacteriaceae	Bifidobacterium	Bifidobacterium pseudocatenulatum	Iron reductase domain	AA8
member	11583	-	-	-	-	-	HG3894557	metabolism	Amino acid transport and metabolism	4AK9Z	COG0493 NADPH-dependent glutamate synthase beta chain and related	585543.HMPREF0969_03148	Bacteria	Bacteroidetes	Bacteroidia	Bacteroidales	Bacteroidaceae	Bacteroides	Bacteroides sp. AM51-7	unclassified	unclassified
member	11583	-	-	-	-	-	HG3894557	-	-	-	-	-	Bacteria	Bacteroidetes	Bacteroidia	Bacteroidales	Bacteroidaceae	Bacteroides	Bacteroides uniformis	-	-
member	11583	-	-	-	-	-	HG3894557	-	-	-	-	-	Bacteria	Bacteroidetes	Bacteroidia	Bacteroidales	Bacteroidaceae	Bacteroides	unclassified	-	-
member	11583	-	-	-	-	-	HG3912110	metabolism	Energy production and conversion	4CZ7B	Dihydroprymidine dehydrogenase domain II, 4Fe-4S cluster	216816.GS08_04750	Bacteria	Actinobacteria	Actinomycetia	Bifidobacteriales	Bifidobacteriaceae	Bifidobacterium	Bifidobacterium longum	cellobiose dehydrogenase (EC 1.1.99.18); glucose 1-oxidase (EC 1.1.3.4); aryl alcohol oxidase (EC 1.1.3.7); alcohol oxidase (EC 1.1.3.13); pyranose oxidase (EC 1.1.3.10)	AA3
member	11583	-	-	-	-	-	HG3912110	-	-	-	-	-	Bacteria	Actinobacteria	Actinomycetia	Bifidobacteriales	Bifidobacteriaceae	unclassified	Bifidobacteriaceae bacterium MCC01976	-	-
member	11583	-	-	-	-	-	HG3912110	-	-	-	-	-	Bacteria	Actinobacteria	Actinomycetia	Bifidobacteriales	Bifidobacteriaceae	unclassified	Bifidobacteriaceae bacterium MCC01977	-	-
member	11583	-	-	-	-	-	HG3912110	-	-	-	-	-	Bacteria	Actinobacteria	Actinomycetia	Bifidobacteriales	Bifidobacteriaceae	unclassified	Bifidobacteriaceae bacterium MCC01978	-	-
member	11583	-	-	-	-	-	HG3920778	metabolism	Amino acid transport and metabolism	4AK9Z	COG0493 NADPH-dependent glutamate synthase beta chain and related	471870.BACINT_01917	Bacteria	Bacteroidetes	Bacteroidia	Bacteroidales	Bacteroidaceae	Bacteroides	Bacteroides intestinalis	unclassified	unclassified
member	11583	-	-	-	-	-	HG3981445	metabolism	Amino acid transport and metabolism	2FN6R	COG0493 NADPH-dependent glutamate synthase beta chain and related	537011.PREVCOP_05676	Bacteria	Bacteroidetes	Bacteroidia	Bacteroidales	Prevotellaceae	Marseilla	Marseilla massiliensis	unclassified	unclassified
member	11583	-	-	-	-	-	HG4037026	metabolism	Amino acid transport and metabolism	2FN6R	COG0493 NADPH-dependent glutamate synthase beta chain and related	537011.PREVCOP_05676	Bacteria	Bacteroidetes	Bacteroidia	Bacteroidales	Prevotellaceae	Prevotella	Prevotella sp. CAG:924	unclassified	unclassified
member	11583	-	-	-	-	-	HG4043303	metabolism	Amino acid transport and metabolism	4AK9Z	COG0493 NADPH-dependent glutamate synthase beta chain and related	585543.HMPREF0969_03148	Bacteria	Bacteroidetes	Bacteroidia	Bacteroidales	Bacteroidaceae	Bacteroides	Bacteroides sp. 4_1_36	cellobiose dehydrogenase (EC 1.1.99.18); glucose 1-oxidase (EC 1.1.3.4); aryl alcohol oxidase (EC 1.1.3.7); alcohol oxidase (EC 1.1.3.13); pyranose oxidase (EC 1.1.3.10)	AA3
member	11583	-	-	-	-	-	HG4043303	-	-	-	-	-	Bacteria	Bacteroidetes	Bacteroidia	Bacteroidales	Bacteroidaceae	Bacteroides	Bacteroides uniformis	-	-
member	11583	-	-	-	-	-	HG4043303	-	-	-	-	-	Bacteria	Bacteroidetes	Bacteroidia	Bacteroidales	Bacteroidaceae	Bacteroides	unclassified	-	-
member	11583	-	-	-	-	-	HG4068533	metabolism	Energy production and conversion	4CZ7B	Dihydroprymidine dehydrogenase domain II, 4Fe-4S cluster	547043.BIFPSEUDO_03594	Bacteria	Actinobacteria	Actinomycetia	Bifidobacteriales	Bifidobacteriaceae	Bifidobacterium	Bifidobacterium pseudocatenulatum	Iron reductase domain	AA8
member	11583	-	-	-	-	-	HG4068533	-	-	-	-	-	Bacteria	Actinobacteria	Actinomycetia	Bifidobacteriales	Bifidobacteriaceae	Bifidobacterium	Bifidobacterium pseudocatenulatum CAG:263	-	-
member	11583	-	-	-	-	-	HG4068533	-	-	-	-	-	Bacteria	Actinobacteria	Actinomycetia	Bifidobacteriales	Bifidobacteriaceae	Bifidobacterium	unclassified	-	-
member	11583	-	-	-	-	-	HG4068533	-	-	-	-	-	Bacteria	Actinobacteria	Actinomycetia	Bifidobacteriales	Bifidobacteriaceae	unclassified	Bifidobacteriaceae bacterium MCC01988	-	-
member	11583	-	-	-	-	-	HG4068533	-	-	-	-	-	Bacteria	Actinobacteria	Actinomycetia	Bifidobacteriales	Bifidobacteriaceae	unclassified	Bifidobacteriaceae bacterium MCC01992	-	-
member	11583	-	-	-	-	-	HG4068533	-	-	-	-	-	Bacteria	Actinobacteria	Actinomycetia	Bifidobacteriales	Bifidobacteriaceae	unclassified	Bifidobacteriaceae bacterium MCC01993	-	-
member	11583	-	-	-	-	-	HG4068533	-	-	-	-	-	Bacteria	Actinobacteria	Actinomycetia	Bifidobacteriales	Bifidobacteriaceae	unclassified	Bifidobacteriaceae bacterium MCC01994	-	-
member	11583	-	-	-	-	-	HG4068533	-	-	-	-	-	Bacteria	Actinobacteria	Actinomycetia	Bifidobacteriales	Bifidobacteriaceae	unclassified	Bifidobacteriaceae bacterium MCC01995	-	-
member	11583	-	-	-	-	-	HG4068533	-	-	-	-	-	Bacteria	Actinobacteria	Actinomycetia	Bifidobacteriales	Bifidobacteriaceae	unclassified	Bifidobacteriaceae bacterium MCC01996	-	-
member	11583	-	-	-	-	-	HG4068533	-	-	-	-	-	Bacteria	Actinobacteria	Actinomycetia	Bifidobacteriales	Bifidobacteriaceae	unclassified	Bifidobacteriaceae bacterium MCC01998	-	-
member	11583	-	-	-	-	-	HG4068533	-	-	-	-	-	Bacteria	Actinobacteria	Actinomycetia	Bifidobacteriales	Bifidobacteriaceae	unclassified	Bifidobacteriaceae bacterium MCC02032	-	-
member	11583	-	-	-	-	-	HG4068533	-	-	-	-	-	Bacteria	Actinobacteria	Actinomycetia	Bifidobacteriales	Bifidobacteriaceae	unclassified	Bifidobacteriaceae bacterium MCC02033	-	-
member	11583	-	-	-	-	-	HG4068533	-	-	-	-	-	Bacteria	Actinobacteria	Actinomycetia	Bifidobacteriales	Bifidobacteriaceae	unclassified	Bifidobacteriaceae bacterium MCC02034	-	-
member	11583	-	-	-	-	-	HG4068533	-	-	-	-	-	Bacteria	Actinobacteria	Actinomycetia	Bifidobacteriales	Bifidobacteriaceae	unclassified	Bifidobacteriaceae bacterium MCC02035	-	-
member	11583	-	-	-	-	-	HG4068533	-	-	-	-	-	Bacteria	Actinobacteria	Actinomycetia	Bifidobacteriales	Bifidobacteriaceae	unclassified	Bifidobacteriaceae bacterium MCC02037	-	-
member	11583	-	-	-	-	-	HG4207313	metabolism	Energy production and conversion	4CZ7B	Dihydroprymidine dehydrogenase domain II, 4Fe-4S cluster	1680.BADO_0797	Bacteria	Actinobacteria	Actinomycetia	Bifidobacteriales	Bifidobacteriaceae	Bifidobacterium	Bifidobacterium adolescentis	unclassified	unclassified
member	11583	-	-	-	-	-	HG4207313	-	-	-	-	-	Bacteria	Actinobacteria	Actinomycetia	Bifidobacteriales	Bifidobacteriaceae	Bifidobacterium	unclassified	-	-
member	11583	-	-	-	-	-	HG4458665	metabolism	Amino acid transport and metabolism	4AK9Z	COG0493 NADPH-dependent glutamate synthase beta chain and related	357276.EL88_14940	Bacteria	Bacteroidetes	Bacteroidia	Bacteroidales	Bacteroidaceae	Bacteroides	Bacteroides sp. AF17-1	unclassified	unclassified
member	11583	-	-	-	-	-	HG4458665	-	-	-	-	-	Bacteria	Bacteroidetes	Bacteroidia	Bacteroidales	Bacteroidaceae	Phocaeicola	Phocaeicola dorei	-	-
member	11583	-	-	-	-	-	HG4478259	metabolism	Amino acid transport and metabolism	4AK9Z	COG0493 NADPH-dependent glutamate synthase beta chain and related	1121098.HMPREF1534_01426	Bacteria	Bacteroidetes	Bacteroidia	Bacteroidales	Bacteroidaceae	Phocaeicola	Phocaeicola vulgatus	unclassified	unclassified
member	11583	-	-	-	-	-	HG4497740	metabolism	Amino acid transport and metabolism	2FN6R	COG0493 NADPH-dependent glutamate synthase beta chain and related	537011.PREVCOP_05676	Bacteria	Bacteroidetes	Bacteroidia	Bacteroidales	Prevotellaceae	Prevotella	Prevotella stercorea	Iron reductase domain	AA8
member	11583	-	-	-	-	-	HG4629651	metabolism	Energy production and conversion	4CZ7B	Dihydroprymidine dehydrogenase domain II, 4Fe-4S cluster	547043.BIFPSEUDO_03594	Bacteria	Actinobacteria	Actinomycetia	Bifidobacteriales	Bifidobacteriaceae	Bifidobacterium	Bifidobacterium pseudocatenulatum	Iron reductase domain	AA8
member	11583	-	-	-	-	-	HG4629651	-	-	-	-	-	Bacteria	Actinobacteria	Actinomycetia	Bifidobacteriales	Bifidobacteriaceae	Bifidobacterium	unclassified	-	-
member	11583	-	-	-	-	-	HG4629651	-	-	-	-	-	Bacteria	Actinobacteria	Actinomycetia	Bifidobacteriales	Bifidobacteriaceae	unclassified	Bifidobacteriaceae bacterium MCC01988	-	-
member	11583	-	-	-	-	-	HG4629651	-	-	-	-	-	Bacteria	Actinobacteria	Actinomycetia	Bifidobacteriales	Bifidobacteriaceae	unclassified	Bifidobacteriaceae bacterium MCC01992	-	-
member	11583	-	-	-	-	-	HG4629651	-	-	-	-	-	Bacteria	Actinobacteria	Actinomycetia	Bifidobacteriales	Bifidobacteriaceae	unclassified	Bifidobacteriaceae bacterium MCC01993	-	-
member	11583	-	-	-	-	-	HG4629651	-	-	-	-	-	Bacteria	Actinobacteria	Actinomycetia	Bifidobacteriales	Bifidobacteriaceae	unclassified	Bifidobacteriaceae bacterium MCC01994	-	-
member	11583	-	-	-	-	-	HG4629651	-	-	-	-	-	Bacteria	Actinobacteria	Actinomycetia	Bifidobacteriales	Bifidobacteriaceae	unclassified	Bifidobacteriaceae bacterium MCC01996	-	-
member	11583	-	-	-	-	-	HG4629651	-	-	-	-	-	Bacteria	Actinobacteria	Actinomycetia	Bifidobacteriales	Bifidobacteriaceae	unclassified	Bifidobacteriaceae bacterium MCC01998	-	-
member	11583	-	-	-	-	-	HG4629651	-	-	-	-	-	Bacteria	Actinobacteria	Actinomycetia	Bifidobacteriales	Bifidobacteriaceae	unclassified	Bifidobacteriaceae bacterium MCC02032	-	-
member	11583	-	-	-	-	-	HG4629651	-	-	-	-	-	Bacteria	Actinobacteria	Actinomycetia	Bifidobacteriales	Bifidobacteriaceae	unclassified	Bifidobacteriaceae bacterium MCC02034	-	-
member	11583	-	-	-	-	-	HG4629651	-	-	-	-	-	Bacteria	Actinobacteria	Actinomycetia	Bifidobacteriales	Bifidobacteriaceae	unclassified	Bifidobacteriaceae bacterium MCC02035	-	-
member	11583	-	-	-	-	-	HG4629651	-	-	-	-	-	Bacteria	Actinobacteria	Actinomycetia	Bifidobacteriales	Bifidobacteriaceae	unclassified	Bifidobacteriaceae bacterium MCC02037	-	-
member	11583	-	-	-	-	-	HG4639282	metabolism	Amino acid transport and metabolism	2FN6R	COG0493 NADPH-dependent glutamate synthase beta chain and related	537011.PREVCOP_05676	unclassified	unclassified	unclassified	unclassified	unclassified	unclassified	unclassified	cellobiose dehydrogenase (EC 1.1.99.18); glucose 1-oxidase (EC 1.1.3.4); aryl alcohol oxidase (EC 1.1.3.7); alcohol oxidase (EC 1.1.3.13); pyranose oxidase (EC 1.1.3.10)	AA3
member	11583	-	-	-	-	-	HG4639302	metabolism	Amino acid transport and metabolism	2FN6R	COG0493 NADPH-dependent glutamate synthase beta chain and related	537011.PREVCOP_05676	Bacteria	Bacteroidetes	Bacteroidia	Bacteroidales	Prevotellaceae	Prevotella	Prevotella copri	cellobiose dehydrogenase (EC 1.1.99.18); glucose 1-oxidase (EC 1.1.3.4); aryl alcohol oxidase (EC 1.1.3.7); alcohol oxidase (EC 1.1.3.13); pyranose oxidase (EC 1.1.3.10)	AA3
member	11583	-	-	-	-	-	HG4639302	-	-	-	-	-	Bacteria	Bacteroidetes	Bacteroidia	Bacteroidales	Prevotellaceae	Prevotella	Prevotella sp. CAG:386	-	-
member	11583	-	-	-	-	-	HG4641104	metabolism	Amino acid transport and metabolism	2FN6R	COG0493 NADPH-dependent glutamate synthase beta chain and related	537011.PREVCOP_05676	Bacteria	Bacteroidetes	Bacteroidia	Bacteroidales	Prevotellaceae	Prevotella	Prevotella copri	cellobiose dehydrogenase (EC 1.1.99.18); glucose 1-oxidase (EC 1.1.3.4); aryl alcohol oxidase (EC 1.1.3.7); alcohol oxidase (EC 1.1.3.13); pyranose oxidase (EC 1.1.3.10)	AA3
member	11583	-	-	-	-	-	HG4641104	-	-	-	-	-	Bacteria	Bacteroidetes	Bacteroidia	Bacteroidales	Prevotellaceae	Prevotella	Prevotella sp. CAG:386	-	-
member	11583	-	-	-	-	-	HG4831094	metabolism	Amino acid transport and metabolism	4AK9Z	COG0493 NADPH-dependent glutamate synthase beta chain and related	471870.BACINT_01917	Bacteria	Bacteroidetes	Bacteroidia	Bacteroidales	Bacteroidaceae	Bacteroides	Bacteroides intestinalis	unclassified	unclassified
member	11583	-	-	-	-	-	HG4851381	metabolism	Amino acid transport and metabolism	4AK9Z	COG0493 NADPH-dependent glutamate synthase beta chain and related	449673.BACSTE_02853	Bacteria	Bacteroidetes	Bacteroidia	Bacteroidales	Bacteroidaceae	Bacteroides	Bacteroides sp. OM08-11	unclassified	unclassified
member	11583	-	-	-	-	-	HG4851381	-	-	-	-	-	Bacteria	Bacteroidetes	Bacteroidia	Bacteroidales	Bacteroidaceae	Bacteroides	unclassified	-	-
member	11583	-	-	-	-	-	HG4853318	metabolism	Amino acid transport and metabolism	4AK9Z	COG0493 NADPH-dependent glutamate synthase beta chain and related	435590.BVU_4008	Bacteria	Bacteroidetes	Bacteroidia	Bacteroidales	Bacteroidaceae	Phocaeicola	Phocaeicola vulgatus	unclassified	unclassified
member	11583	-	-	-	-	-	HG4854118	metabolism	Amino acid transport and metabolism	4AK9Z	COG0493 NADPH-dependent glutamate synthase beta chain and related	1121098.HMPREF1534_01426	Bacteria	Bacteroidetes	Bacteroidia	Bacteroidales	Bacteroidaceae	Bacteroides	Bacteroides sp. 3_1_40A	unclassified	unclassified
member	11583	-	-	-	-	-	HG4854277	metabolism	Amino acid transport and metabolism	4AK9Z	COG0493 NADPH-dependent glutamate synthase beta chain and related	449673.BACSTE_02853	Bacteria	Bacteroidetes	Bacteroidia	Bacteroidales	Bacteroidaceae	Bacteroides	Bacteroides stercoris	cellobiose dehydrogenase (EC 1.1.99.18); glucose 1-oxidase (EC 1.1.3.4); aryl alcohol oxidase (EC 1.1.3.7); alcohol oxidase (EC 1.1.3.13); pyranose oxidase (EC 1.1.3.10)	AA3
member	11583	-	-	-	-	-	HG4854277	-	-	-	-	-	Bacteria	Bacteroidetes	Bacteroidia	Bacteroidales	Bacteroidaceae	Bacteroides	unclassified	-	-
member	11583	-	-	-	-	-	HG4854792	metabolism	Amino acid transport and metabolism	4AK9Z	COG0493 NADPH-dependent glutamate synthase beta chain and related	1410608.JNKX01000003_gene2041	Bacteria	Bacteroidetes	Bacteroidia	Bacteroidales	Prevotellaceae	Prevotella	Prevotella sp. CAG:617	unclassified	unclassified
member	11583	-	-	-	-	-	HG4855071	metabolism	Amino acid transport and metabolism	4AK9Z	COG0493 NADPH-dependent glutamate synthase beta chain and related	357276.EL88_14940	Bacteria	Bacteroidetes	Bacteroidia	Bacteroidales	Bacteroidaceae	Bacteroides	Bacteroides sp. 3_1_33FAA	unclassified	unclassified
member	11583	-	-	-	-	-	HG4855071	-	-	-	-	-	Bacteria	Bacteroidetes	Bacteroidia	Bacteroidales	Bacteroidaceae	Bacteroides	Bacteroides sp. AF39-10AT	-	-
member	11583	-	-	-	-	-	HG4855071	-	-	-	-	-	Bacteria	Bacteroidetes	Bacteroidia	Bacteroidales	Bacteroidaceae	Phocaeicola	Phocaeicola dorei	-	-
member	11583	-	-	-	-	-	HG4855157	metabolism	Amino acid transport and metabolism	4AK9Z	COG0493 NADPH-dependent glutamate synthase beta chain and related	1121098.HMPREF1534_01426	Bacteria	Bacteroidetes	Bacteroidia	Bacteroidales	Bacteroidaceae	Phocaeicola	Phocaeicola vulgatus	unclassified	unclassified
member	11583	-	-	-	-	-	HG4855287	metabolism	Amino acid transport and metabolism	4AK9Z	COG0493 NADPH-dependent glutamate synthase beta chain and related	470145.BACCOP_02263	unclassified	unclassified	unclassified	unclassified	unclassified	unclassified	unclassified	cellobiose dehydrogenase (EC 1.1.99.18); glucose 1-oxidase (EC 1.1.3.4); aryl alcohol oxidase (EC 1.1.3.7); alcohol oxidase (EC 1.1.3.13); pyranose oxidase (EC 1.1.3.10)	AA3
member	11583	-	-	-	-	-	HG4855581	metabolism	Amino acid transport and metabolism	2FN6R	COG0493 NADPH-dependent glutamate synthase beta chain and related	537011.PREVCOP_05676	Bacteria	Bacteroidetes	Bacteroidia	Bacteroidales	Prevotellaceae	Prevotella	Prevotella rara	unclassified	unclassified
member	11583	-	-	-	-	-	HG4855613	metabolism	Amino acid transport and metabolism	4AK9Z	COG0493 NADPH-dependent glutamate synthase beta chain and related	667015.Bacsa_2705	Bacteria	Bacteroidetes	Bacteroidia	Bacteroidales	Bacteroidaceae	Bacteroides	Bacteroides sp. CAG:661	cellobiose dehydrogenase (EC 1.1.99.18); glucose 1-oxidase (EC 1.1.3.4); aryl alcohol oxidase (EC 1.1.3.7); alcohol oxidase (EC 1.1.3.13); pyranose oxidase (EC 1.1.3.10)	AA3
member	11583	-	-	-	-	-	HG4855613	-	-	-	-	-	Bacteria	Bacteroidetes	Bacteroidia	Bacteroidales	Bacteroidaceae	Mediterranea	Mediterranea massiliensis	-	-
member	11583	-	-	-	-	-	HG4855792	metabolism	Amino acid transport and metabolism	4AK9Z	COG0493 NADPH-dependent glutamate synthase beta chain and related	435590.BVU_4008	Bacteria	Bacteroidetes	Bacteroidia	Bacteroidales	Bacteroidaceae	Bacteroides	Bacteroides sp. 9_1_42FAA	unclassified	unclassified
member	11583	-	-	-	-	-	HG4855792	-	-	-	-	-	Bacteria	Bacteroidetes	Bacteroidia	Bacteroidales	Bacteroidaceae	Phocaeicola	Phocaeicola dorei	-	-
member	11583	-	-	-	-	-	HG4855852	metabolism	Amino acid transport and metabolism	4AK9Z	COG0493 NADPH-dependent glutamate synthase beta chain and related	1121098.HMPREF1534_01426	Bacteria	Bacteroidetes	Bacteroidia	Bacteroidales	Bacteroidaceae	Bacteroides	Bacteroides sp. 4_3_47FAA	unclassified	unclassified
member	11583	-	-	-	-	-	HG4855852	-	-	-	-	-	Bacteria	Bacteroidetes	Bacteroidia	Bacteroidales	Bacteroidaceae	Bacteroides	Bacteroides sp. AF32-15BH	-	-
member	11583	-	-	-	-	-	HG4855852	-	-	-	-	-	Bacteria	Bacteroidetes	Bacteroidia	Bacteroidales	Bacteroidaceae	Bacteroides	Bacteroides sp. AM26-11	-	-
member	11583	-	-	-	-	-	HG4855852	-	-	-	-	-	Bacteria	Bacteroidetes	Bacteroidia	Bacteroidales	Bacteroidaceae	Bacteroides	Bacteroides sp. AM27-13	-	-
member	11583	-	-	-	-	-	HG4855852	-	-	-	-	-	Bacteria	Bacteroidetes	Bacteroidia	Bacteroidales	Bacteroidaceae	Phocaeicola	Phocaeicola vulgatus	-	-
member	11583	-	-	-	-	-	HG4855852	-	-	-	-	-	Bacteria	Bacteroidetes	Bacteroidia	Bacteroidales	Bacteroidaceae	Phocaeicola	unclassified	-	-
member	11583	-	-	-	-	-	HG4856351	metabolism	Amino acid transport and metabolism	4AK9Z	COG0493 NADPH-dependent glutamate synthase beta chain and related	762984.HMPREF9445_03276	Bacteria	Bacteroidetes	Bacteroidia	Bacteroidales	Bacteroidaceae	Bacteroides	Bacteroides clarus	cellobiose dehydrogenase (EC 1.1.99.18); glucose 1-oxidase (EC 1.1.3.4); aryl alcohol oxidase (EC 1.1.3.7); alcohol oxidase (EC 1.1.3.13); pyranose oxidase (EC 1.1.3.10)	AA3
member	11583	-	-	-	-	-	HG4856602	metabolism	Amino acid transport and metabolism	4AK9Z	COG0493 NADPH-dependent glutamate synthase beta chain and related	449673.BACSTE_02853	Bacteria	Bacteroidetes	Bacteroidia	Bacteroidales	Bacteroidaceae	Bacteroides	Bacteroides clarus	cellobiose dehydrogenase (EC 1.1.99.18); glucose 1-oxidase (EC 1.1.3.4); aryl alcohol oxidase (EC 1.1.3.7); alcohol oxidase (EC 1.1.3.13); pyranose oxidase (EC 1.1.3.10)	AA3
member	11583	-	-	-	-	-	HG4856686	metabolism	Amino acid transport and metabolism	4AK9Z	COG0493 NADPH-dependent glutamate synthase beta chain and related	483216.BACEGG_02857	Bacteria	Bacteroidetes	Bacteroidia	Bacteroidales	Bacteroidaceae	Bacteroides	Bacteroides eggerthii	unclassified	unclassified
member	11583	-	-	-	-	-	HG4857413	metabolism	Amino acid transport and metabolism	4AK9Z	COG0493 NADPH-dependent glutamate synthase beta chain and related	483216.BACEGG_02857	Bacteria	Bacteroidetes	Bacteroidia	Bacteroidales	Bacteroidaceae	Bacteroides	Bacteroides eggerthii	unclassified	unclassified
member	11583	-	-	-	-	-	HG4858875	metabolism	Amino acid transport and metabolism	2FN6R	COG0493 NADPH-dependent glutamate synthase beta chain and related	537011.PREVCOP_05676	Bacteria	Bacteroidetes	Bacteroidia	Bacteroidales	Prevotellaceae	Prevotella	Prevotella copri	cellobiose dehydrogenase (EC 1.1.99.18); glucose 1-oxidase (EC 1.1.3.4); aryl alcohol oxidase (EC 1.1.3.7); alcohol oxidase (EC 1.1.3.13); pyranose oxidase (EC 1.1.3.10)	AA3
member	11583	-	-	-	-	-	HG4859197	metabolism	Amino acid transport and metabolism	2FN6R	COG0493 NADPH-dependent glutamate synthase beta chain and related	537011.PREVCOP_05676	Bacteria	Bacteroidetes	Bacteroidia	Bacteroidales	Prevotellaceae	Prevotella	Prevotella copri	cellobiose dehydrogenase (EC 1.1.99.18); glucose 1-oxidase (EC 1.1.3.4); aryl alcohol oxidase (EC 1.1.3.7); alcohol oxidase (EC 1.1.3.13); pyranose oxidase (EC 1.1.3.10)	AA3
member	11583	-	-	-	-	-	HG4863212	metabolism	Amino acid transport and metabolism	2FN6R	COG0493 NADPH-dependent glutamate synthase beta chain and related	537011.PREVCOP_05676	Bacteria	Bacteroidetes	Bacteroidia	Bacteroidales	Prevotellaceae	Marseilla	Marseilla massiliensis	unclassified	unclassified
member	11583	-	-	-	-	-	HG4863421	metabolism	Amino acid transport and metabolism	2FN6R	COG0493 NADPH-dependent glutamate synthase beta chain and related	537011.PREVCOP_05676	Bacteria	Bacteroidetes	Bacteroidia	Bacteroidales	Prevotellaceae	Prevotella	Prevotella stercorea	cellobiose dehydrogenase (EC 1.1.99.18); glucose 1-oxidase (EC 1.1.3.4); aryl alcohol oxidase (EC 1.1.3.7); alcohol oxidase (EC 1.1.3.13); pyranose oxidase (EC 1.1.3.10)	AA3
member	11583	-	-	-	-	-	HG4864676	metabolism	Amino acid transport and metabolism	2FN6R	COG0493 NADPH-dependent glutamate synthase beta chain and related	537011.PREVCOP_05676	unclassified	unclassified	unclassified	unclassified	unclassified	unclassified	unclassified	unclassified	unclassified
member	11583	-	-	-	-	-	HG4865349	metabolism	Amino acid transport and metabolism	2FN6R	COG0493 NADPH-dependent glutamate synthase beta chain and related	537011.PREVCOP_05676	Bacteria	Bacteroidetes	Bacteroidia	Bacteroidales	Prevotellaceae	Prevotella	Prevotella sp. Marseille-P4119	cellobiose dehydrogenase (EC 1.1.99.18); glucose 1-oxidase (EC 1.1.3.4); aryl alcohol oxidase (EC 1.1.3.7); alcohol oxidase (EC 1.1.3.13); pyranose oxidase (EC 1.1.3.10)	AA3
member	11583	-	-	-	-	-	HG4868342	metabolism	Amino acid transport and metabolism	2FN6R	COG0493 NADPH-dependent glutamate synthase beta chain and related	537011.PREVCOP_05676	Bacteria	Bacteroidetes	Bacteroidia	Bacteroidales	Prevotellaceae	Prevotella	Prevotella stercorea	cellobiose dehydrogenase (EC 1.1.99.18); glucose 1-oxidase (EC 1.1.3.4); aryl alcohol oxidase (EC 1.1.3.7); alcohol oxidase (EC 1.1.3.13); pyranose oxidase (EC 1.1.3.10)	AA3
member	11583	-	-	-	-	-	HG4868822	metabolism	Amino acid transport and metabolism	4AK9Z	COG0493 NADPH-dependent glutamate synthase beta chain and related	449673.BACSTE_02853	Bacteria	Bacteroidetes	Bacteroidia	Bacteroidales	Bacteroidaceae	Bacteroides	Bacteroides ndongoniae	unclassified	unclassified
member	11583	-	-	-	-	-	HG4869463	metabolism	Amino acid transport and metabolism	2FN6R	COG0493 NADPH-dependent glutamate synthase beta chain and related	537011.PREVCOP_05676	Bacteria	Bacteroidetes	Bacteroidia	Bacteroidales	Prevotellaceae	Prevotella	Prevotella pectinovora	cellobiose dehydrogenase (EC 1.1.99.18); glucose 1-oxidase (EC 1.1.3.4); aryl alcohol oxidase (EC 1.1.3.7); alcohol oxidase (EC 1.1.3.13); pyranose oxidase (EC 1.1.3.10)	AA3
member	11583	-	-	-	-	-	HG4869840	metabolism	Amino acid transport and metabolism	4AK9Z	COG0493 NADPH-dependent glutamate synthase beta chain and related	693979.Bache_2097	Bacteria	Bacteroidetes	Bacteroidia	Bacteroidales	Bacteroidaceae	Bacteroides	Bacteroides helcogenes	cellobiose dehydrogenase (EC 1.1.99.18); glucose 1-oxidase (EC 1.1.3.4); aryl alcohol oxidase (EC 1.1.3.7); alcohol oxidase (EC 1.1.3.13); pyranose oxidase (EC 1.1.3.10)	AA3
member	11583	-	-	-	-	-	HG4876256	metabolism	Amino acid transport and metabolism	4AK9Z	COG0493 NADPH-dependent glutamate synthase beta chain and related	471870.BACINT_01917	Bacteria	Bacteroidetes	Bacteroidia	Bacteroidales	Bacteroidaceae	Bacteroides	Bacteroides intestinalis	unclassified	unclassified
member	11583	-	-	-	-	-	HG4880257	metabolism	Amino acid transport and metabolism	4AK9Z	COG0493 NADPH-dependent glutamate synthase beta chain and related	585543.HMPREF0969_03148	Bacteria	Bacteroidetes	Bacteroidia	Bacteroidales	Bacteroidaceae	Bacteroides	Bacteroides sp. 4_1_36	unclassified	unclassified
member	11583	-	-	-	-	-	HG4880257	-	-	-	-	-	Bacteria	Bacteroidetes	Bacteroidia	Bacteroidales	Bacteroidaceae	Bacteroides	Bacteroides sp. AF04-22	-	-
member	11583	-	-	-	-	-	HG4880257	-	-	-	-	-	Bacteria	Bacteroidetes	Bacteroidia	Bacteroidales	Bacteroidaceae	Bacteroides	Bacteroides uniformis	-	-
member	11583	-	-	-	-	-	HG4880257	-	-	-	-	-	Bacteria	Bacteroidetes	Bacteroidia	Bacteroidales	Bacteroidaceae	Bacteroides	unclassified	-	-
member	11583	-	-	-	-	-	HG4881556	metabolism	Amino acid transport and metabolism	4AK9Z	COG0493 NADPH-dependent glutamate synthase beta chain and related	411479.BACUNI_01918	Bacteria	Bacteroidetes	Bacteroidia	Bacteroidales	Bacteroidaceae	Bacteroides	Bacteroides uniformis	cellobiose dehydrogenase (EC 1.1.99.18); glucose 1-oxidase (EC 1.1.3.4); aryl alcohol oxidase (EC 1.1.3.7); alcohol oxidase (EC 1.1.3.13); pyranose oxidase (EC 1.1.3.10)	AA3
member	11583	-	-	-	-	-	HG4881556	-	-	-	-	-	Bacteria	Bacteroidetes	Bacteroidia	Bacteroidales	Bacteroidaceae	Bacteroides	unclassified	-	-
member	11583	-	-	-	-	-	HG4884322	metabolism	Amino acid transport and metabolism	4AK9Z	COG0493 NADPH-dependent glutamate synthase beta chain and related	585543.HMPREF0969_03148	Bacteria	Bacteroidetes	Bacteroidia	Bacteroidales	Bacteroidaceae	Bacteroides	Bacteroides sp. AM51-7	cellobiose dehydrogenase (EC 1.1.99.18); glucose 1-oxidase (EC 1.1.3.4); aryl alcohol oxidase (EC 1.1.3.7); alcohol oxidase (EC 1.1.3.13); pyranose oxidase (EC 1.1.3.10)	AA3
member	11583	-	-	-	-	-	HG4884322	-	-	-	-	-	Bacteria	Bacteroidetes	Bacteroidia	Bacteroidales	Bacteroidaceae	Bacteroides	Bacteroides uniformis	-	-
member	11583	-	-	-	-	-	HG4884322	-	-	-	-	-	Bacteria	Bacteroidetes	Bacteroidia	Bacteroidales	Bacteroidaceae	Bacteroides	unclassified	-	-
member	11583	-	-	-	-	-	HG4884382	metabolism	Amino acid transport and metabolism	4AK9Z	COG0493 NADPH-dependent glutamate synthase beta chain and related	585543.HMPREF0969_03148	Bacteria	Bacteroidetes	Bacteroidia	Bacteroidales	Bacteroidaceae	Bacteroides	Bacteroides sp. D20	cellobiose dehydrogenase (EC 1.1.99.18); glucose 1-oxidase (EC 1.1.3.4); aryl alcohol oxidase (EC 1.1.3.7); alcohol oxidase (EC 1.1.3.13); pyranose oxidase (EC 1.1.3.10)	AA3
member	11583	-	-	-	-	-	HG4884382	-	-	-	-	-	Bacteria	Bacteroidetes	Bacteroidia	Bacteroidales	Bacteroidaceae	Bacteroides	Bacteroides uniformis	-	-
member	11583	-	-	-	-	-	HG4884382	-	-	-	-	-	Bacteria	Bacteroidetes	Bacteroidia	Bacteroidales	Bacteroidaceae	Bacteroides	Bacteroides uniformis CAG:3	-	-
member	11583	-	-	-	-	-	HG4884382	-	-	-	-	-	Bacteria	Bacteroidetes	Bacteroidia	Bacteroidales	Bacteroidaceae	Bacteroides	unclassified	-	-
member	11583	-	-	-	-	-	HG4886981	metabolism	Amino acid transport and metabolism	4AK9Z	COG0493 NADPH-dependent glutamate synthase beta chain and related	457424.BFAG_02203	Bacteria	Bacteroidetes	Bacteroidia	Bacteroidales	Bacteroidaceae	Bacteroides	Bacteroides fragilis	cellobiose dehydrogenase (EC 1.1.99.18); glucose 1-oxidase (EC 1.1.3.4); aryl alcohol oxidase (EC 1.1.3.7); alcohol oxidase (EC 1.1.3.13); pyranose oxidase (EC 1.1.3.10)	AA3
member	11583	-	-	-	-	-	HG4886981	-	-	-	-	-	Bacteria	Bacteroidetes	Bacteroidia	Bacteroidales	Bacteroidaceae	Bacteroides	unclassified	-	-
member	11583	-	-	-	-	-	HG4899760	metabolism	Amino acid transport and metabolism	4AK9Z	COG0493 NADPH-dependent glutamate synthase beta chain and related	457424.BFAG_02203	Bacteria	Bacteroidetes	Bacteroidia	Bacteroidales	Bacteroidaceae	Bacteroides	Bacteroides fragilis	cellobiose dehydrogenase (EC 1.1.99.18); glucose 1-oxidase (EC 1.1.3.4); aryl alcohol oxidase (EC 1.1.3.7); alcohol oxidase (EC 1.1.3.13); pyranose oxidase (EC 1.1.3.10)	AA3
member	11583	-	-	-	-	-	HG4909236	metabolism	Amino acid transport and metabolism	4AK9Z	COG0493 NADPH-dependent glutamate synthase beta chain and related	1410608.JNKX01000003_gene2041	unclassified	unclassified	unclassified	unclassified	unclassified	unclassified	unclassified	unclassified	unclassified
member	11583	-	-	-	-	-	HG4939030	metabolism	Energy production and conversion	4CZ7B	Dihydroprymidine dehydrogenase domain II, 4Fe-4S cluster	401473.BDP_1079	Bacteria	Actinobacteria	Actinomycetia	Bifidobacteriales	Bifidobacteriaceae	Bifidobacterium	Bifidobacterium dentium	Iron reductase domain	AA8
member	11583	-	-	-	-	-	HG4939406	metabolism	Amino acid transport and metabolism	4AK9Z	COG0493 NADPH-dependent glutamate synthase beta chain and related	1121098.HMPREF1534_01426	Bacteria	Bacteroidetes	Bacteroidia	Bacteroidales	Bacteroidaceae	Phocaeicola	Phocaeicola vulgatus	unclassified	unclassified
member	11583	-	-	-	-	-	HG4940094	metabolism	Amino acid transport and metabolism	4AK9Z	COG0493 NADPH-dependent glutamate synthase beta chain and related	1121098.HMPREF1534_01426	Bacteria	Bacteroidetes	Bacteroidia	Bacteroidales	Bacteroidaceae	Phocaeicola	Phocaeicola dorei	unclassified	unclassified
member	11583	-	-	-	-	-	HG4941023	metabolism	Amino acid transport and metabolism	4AK9Z	COG0493 NADPH-dependent glutamate synthase beta chain and related	1121098.HMPREF1534_01426	Bacteria	Bacteroidetes	Bacteroidia	Bacteroidales	Bacteroidaceae	Phocaeicola	Phocaeicola dorei	unclassified	unclassified
member	11583	-	-	-	-	-	HG4941153	metabolism	Amino acid transport and metabolism	4AK9Z	COG0493 NADPH-dependent glutamate synthase beta chain and related	1121098.HMPREF1534_01426	Bacteria	Bacteroidetes	Bacteroidia	Bacteroidales	Bacteroidaceae	Bacteroides	Bacteroides dorei CAG:222	unclassified	unclassified
member	11583	-	-	-	-	-	HG4941507	metabolism	Amino acid transport and metabolism	4AK9Z	COG0493 NADPH-dependent glutamate synthase beta chain and related	1235788.C802_01975	Bacteria	Bacteroidetes	Bacteroidia	Bacteroidales	Bacteroidaceae	Phocaeicola	Phocaeicola dorei	unclassified	unclassified
member	11583	-	-	-	-	-	HG4949749	metabolism	Amino acid transport and metabolism	2FN6R	COG0493 NADPH-dependent glutamate synthase beta chain and related	264731.PRU_1959	Bacteria	Bacteroidetes	Bacteroidia	Bacteroidales	Prevotellaceae	Prevotella	Prevotella ruminicola	unclassified	unclassified
member	11583	-	-	-	-	-	HG4987492	metabolism	Amino acid transport and metabolism	4AK9Z	COG0493 NADPH-dependent glutamate synthase beta chain and related	1268240.ATFI01000007_gene698	Bacteria	Bacteroidetes	Bacteroidia	Bacteroidales	Bacteroidaceae	Bacteroides	Bacteroides cellulosilyticus	unclassified	unclassified
member	11583	-	-	-	-	-	HG5074917	metabolism	Energy production and conversion	4CZ7B	Dihydroprymidine dehydrogenase domain II, 4Fe-4S cluster	1680.BADO_0797	Bacteria	Actinobacteria	Actinomycetia	Bifidobacteriales	Bifidobacteriaceae	Bifidobacterium	Bifidobacterium adolescentis	Iron reductase domain	AA8
member	11583	-	-	-	-	-	HG5077815	metabolism	Energy production and conversion	4CZ7B	Dihydroprymidine dehydrogenase domain II, 4Fe-4S cluster	398513.BBNG_00785	Bacteria	Actinobacteria	Actinomycetia	Bifidobacteriales	Bifidobacteriaceae	Bifidobacterium	Bifidobacterium bifidum	Iron reductase domain	AA8
member	11583	-	-	-	-	-	HG5077815	-	-	-	-	-	Bacteria	Actinobacteria	Actinomycetia	Bifidobacteriales	Bifidobacteriaceae	Bifidobacterium	Bifidobacterium bifidum CAG:234	-	-
member	11583	-	-	-	-	-	HG5078206	metabolism	Energy production and conversion	4CZ7B	Dihydroprymidine dehydrogenase domain II, 4Fe-4S cluster	398513.BBNG_00785	Bacteria	Actinobacteria	Actinomycetia	Bifidobacteriales	Bifidobacteriaceae	Bifidobacterium	Bifidobacterium bifidum	Iron reductase domain	AA8
member	11583	-	-	-	-	-	HG5079896	metabolism	Energy production and conversion	4CZ7B	Dihydroprymidine dehydrogenase domain II, 4Fe-4S cluster	552531.BIF_00406	Bacteria	Actinobacteria	Actinomycetia	Bifidobacteriales	Bifidobacteriaceae	Bifidobacterium	Bifidobacterium animalis	cellobiose dehydrogenase (EC 1.1.99.18); glucose 1-oxidase (EC 1.1.3.4); aryl alcohol oxidase (EC 1.1.3.7); alcohol oxidase (EC 1.1.3.13); pyranose oxidase (EC 1.1.3.10)	AA3
member	11583	-	-	-	-	-	HG5080021	metabolism	Energy production and conversion	4CZ7B	Dihydroprymidine dehydrogenase domain II, 4Fe-4S cluster	216816.GS08_04750	Bacteria	Actinobacteria	Actinomycetia	Bifidobacteriales	Bifidobacteriaceae	Bifidobacterium	Bifidobacterium longum	Iron reductase domain	AA8
member	11583	-	-	-	-	-	HG5080090	metabolism	Energy production and conversion	4CZ7B	Dihydroprymidine dehydrogenase domain II, 4Fe-4S cluster	216816.GS08_04750	Bacteria	Actinobacteria	Actinomycetia	Bifidobacteriales	Bifidobacteriaceae	Bifidobacterium	Bifidobacterium longum	Iron reductase domain	AA8
member	11583	-	-	-	-	-	HG5080414	metabolism	Energy production and conversion	4CZ7B	Dihydroprymidine dehydrogenase domain II, 4Fe-4S cluster	216816.GS08_04750	Bacteria	Actinobacteria	Actinomycetia	Bifidobacteriales	Bifidobacteriaceae	Bifidobacterium	Bifidobacterium longum	Iron reductase domain	AA8
member	11583	-	-	-	-	-	HG5080414	-	-	-	-	-	Bacteria	Actinobacteria	Actinomycetia	Bifidobacteriales	Bifidobacteriaceae	unclassified	Bifidobacteriaceae bacterium MCC01971	-	-
member	11583	-	-	-	-	-	HG5080700	metabolism	Energy production and conversion	4CZ7B	Dihydroprymidine dehydrogenase domain II, 4Fe-4S cluster	216816.GS08_04750	Bacteria	Actinobacteria	Actinomycetia	Bifidobacteriales	Bifidobacteriaceae	Bifidobacterium	Bifidobacterium longum	Iron reductase domain	AA8
member	11583	-	-	-	-	-	HG5080700	-	-	-	-	-	Bacteria	Actinobacteria	Actinomycetia	Bifidobacteriales	Bifidobacteriaceae	unclassified	Bifidobacteriaceae bacterium MCC01976	-	-
member	11583	-	-	-	-	-	HG5080700	-	-	-	-	-	Bacteria	Actinobacteria	Actinomycetia	Bifidobacteriales	Bifidobacteriaceae	unclassified	Bifidobacteriaceae bacterium MCC01977	-	-
member	11583	-	-	-	-	-	HG5080715	metabolism	Energy production and conversion	4CZ7B	Dihydroprymidine dehydrogenase domain II, 4Fe-4S cluster	216816.GS08_04750	Bacteria	Actinobacteria	Actinomycetia	Bifidobacteriales	Bifidobacteriaceae	Bifidobacterium	Bifidobacterium longum	Iron reductase domain	AA8
member	11583	-	-	-	-	-	HG5081005	metabolism	Energy production and conversion	4CZ7B	Dihydroprymidine dehydrogenase domain II, 4Fe-4S cluster	216816.GS08_04750	Bacteria	Actinobacteria	Actinomycetia	Bifidobacteriales	Bifidobacteriaceae	Bifidobacterium	Bifidobacterium breve	Iron reductase domain	AA8
member	11583	-	-	-	-	-	HG5081005	-	-	-	-	-	Bacteria	Actinobacteria	Actinomycetia	Bifidobacteriales	Bifidobacteriaceae	unclassified	Bifidobacteriaceae bacterium MCC01961	-	-
member	11583	-	-	-	-	-	HG5081005	-	-	-	-	-	Bacteria	Actinobacteria	Actinomycetia	Bifidobacteriales	Bifidobacteriaceae	unclassified	Bifidobacteriaceae bacterium MCC01968	-	-
member	11583	-	-	-	-	-	HG5081005	-	-	-	-	-	Bacteria	Actinobacteria	Actinomycetia	Bifidobacteriales	Bifidobacteriaceae	unclassified	Bifidobacteriaceae bacterium MCC02039	-	-
member	11583	-	-	-	-	-	HG5081078	metabolism	Energy production and conversion	4CZ7B	Dihydroprymidine dehydrogenase domain II, 4Fe-4S cluster	216816.GS08_04750	Bacteria	Actinobacteria	Actinomycetia	Bifidobacteriales	Bifidobacteriaceae	Bifidobacterium	Bifidobacterium longum	Iron reductase domain	AA8
member	11583	-	-	-	-	-	HG5081166	metabolism	Energy production and conversion	4CZ7B	Dihydroprymidine dehydrogenase domain II, 4Fe-4S cluster	216816.GS08_04750	Bacteria	Actinobacteria	Actinomycetia	Bifidobacteriales	Bifidobacteriaceae	Bifidobacterium	Bifidobacterium longum	Iron reductase domain	AA8
member	11583	-	-	-	-	-	HG5081779	metabolism	Energy production and conversion	4CZ7B	Dihydroprymidine dehydrogenase domain II, 4Fe-4S cluster	216816.GS08_04750	Bacteria	Actinobacteria	Actinomycetia	Bifidobacteriales	Bifidobacteriaceae	Bifidobacterium	Bifidobacterium longum	Iron reductase domain	AA8
member	11583	-	-	-	-	-	HG5082033	metabolism	Energy production and conversion	4CZ7B	Dihydroprymidine dehydrogenase domain II, 4Fe-4S cluster	216816.GS08_04750	Bacteria	Actinobacteria	Actinomycetia	Bifidobacteriales	Bifidobacteriaceae	Bifidobacterium	Bifidobacterium longum CAG:69	Iron reductase domain	AA8
member	11583	-	-	-	-	-	HG5082033	-	-	-	-	-	Bacteria	Actinobacteria	Actinomycetia	Bifidobacteriales	Bifidobacteriaceae	Bifidobacterium	unclassified	-	-
member	11583	-	-	-	-	-	HG5082033	-	-	-	-	-	Bacteria	Actinobacteria	Actinomycetia	Bifidobacteriales	Bifidobacteriaceae	unclassified	Bifidobacteriaceae bacterium MCC01964	-	-
member	11583	-	-	-	-	-	HG5082033	-	-	-	-	-	Bacteria	Actinobacteria	Actinomycetia	Bifidobacteriales	Bifidobacteriaceae	unclassified	Bifidobacteriaceae bacterium MCC01972	-	-
member	11583	-	-	-	-	-	HG5082033	-	-	-	-	-	Bacteria	Actinobacteria	Actinomycetia	Bifidobacteriales	Bifidobacteriaceae	unclassified	Bifidobacteriaceae bacterium MCC01975	-	-
member	11583	-	-	-	-	-	HG5082911	metabolism	Energy production and conversion	4CZ7B	Dihydroprymidine dehydrogenase domain II, 4Fe-4S cluster	216816.GS08_04750	Bacteria	Actinobacteria	Actinomycetia	Bifidobacteriales	Bifidobacteriaceae	Bifidobacterium	Bifidobacterium longum	Iron reductase domain	AA8
member	11583	-	-	-	-	-	HG5084241	metabolism	Energy production and conversion	4CZ7B	Dihydroprymidine dehydrogenase domain II, 4Fe-4S cluster	216816.GS08_04750	Bacteria	Actinobacteria	Actinomycetia	Bifidobacteriales	Bifidobacteriaceae	Bifidobacterium	Bifidobacterium longum	Iron reductase domain	AA8
member	11583	-	-	-	-	-	HG5084745	metabolism	Energy production and conversion	4CZ7B	Dihydroprymidine dehydrogenase domain II, 4Fe-4S cluster	216816.GS08_04750	Bacteria	Actinobacteria	Actinomycetia	Bifidobacteriales	Bifidobacteriaceae	Bifidobacterium	Bifidobacterium longum	Iron reductase domain	AA8
member	11583	-	-	-	-	-	HG5084745	-	-	-	-	-	Bacteria	Actinobacteria	Actinomycetia	Bifidobacteriales	Bifidobacteriaceae	unclassified	Bifidobacteriaceae bacterium MCC01978	-	-
member	11583	-	-	-	-	-	HG5091005	metabolism	Energy production and conversion	4CZ7B	Dihydroprymidine dehydrogenase domain II, 4Fe-4S cluster	518635.BIFANG_02880	Bacteria	Actinobacteria	Actinomycetia	Bifidobacteriales	Bifidobacteriaceae	Bifidobacterium	Bifidobacterium angulatum	Iron reductase domain	AA8
member	11583	-	-	-	-	-	HG5091435	metabolism	Energy production and conversion	4CZ7B	Dihydroprymidine dehydrogenase domain II, 4Fe-4S cluster	1680.BADO_0797	Bacteria	Actinobacteria	Actinomycetia	Bifidobacteriales	Bifidobacteriaceae	Bifidobacterium	Bifidobacterium adolescentis	Iron reductase domain	AA8
member	11583	-	-	-	-	-	HG5091435	-	-	-	-	-	Bacteria	Actinobacteria	Actinomycetia	Bifidobacteriales	Bifidobacteriaceae	Bifidobacterium	Bifidobacterium adolescentis CAG:119	-	-
member	11583	-	-	-	-	-	HG5091818	metabolism	Energy production and conversion	4CZ7B	Dihydroprymidine dehydrogenase domain II, 4Fe-4S cluster	401473.BDP_1079	Bacteria	Actinobacteria	Actinomycetia	Bifidobacteriales	Bifidobacteriaceae	Bifidobacterium	Bifidobacterium dentium	cellobiose dehydrogenase (EC 1.1.99.18); glucose 1-oxidase (EC 1.1.3.4); aryl alcohol oxidase (EC 1.1.3.7); alcohol oxidase (EC 1.1.3.13); pyranose oxidase (EC 1.1.3.10)	AA3
member	11583	-	-	-	-	-	HG5092424	metabolism	Energy production and conversion	4CZ7B	Dihydroprymidine dehydrogenase domain II, 4Fe-4S cluster	1437600.JDUI01000007_gene799	Bacteria	Actinobacteria	Actinomycetia	Bifidobacteriales	Bifidobacteriaceae	Bifidobacterium	Bifidobacterium pullorum	Iron reductase domain	AA8
member	11583	-	-	-	-	-	HG5092879	metabolism	Energy production and conversion	4CZ7B	Dihydroprymidine dehydrogenase domain II, 4Fe-4S cluster	401473.BDP_1079	Bacteria	Actinobacteria	Actinomycetia	Bifidobacteriales	Bifidobacteriaceae	Bifidobacterium	Bifidobacterium dentium	cellobiose dehydrogenase (EC 1.1.99.18); glucose 1-oxidase (EC 1.1.3.4); aryl alcohol oxidase (EC 1.1.3.7); alcohol oxidase (EC 1.1.3.13); pyranose oxidase (EC 1.1.3.10)	AA3
member	11583	-	-	-	-	-	HG5092879	-	-	-	-	-	Bacteria	Actinobacteria	Actinomycetia	Bifidobacteriales	Bifidobacteriaceae	Bifidobacterium	Bifidobacterium sp. MSTE12	-	-
member	11583	-	-	-	-	-	HG5092879	-	-	-	-	-	Bacteria	Actinobacteria	Actinomycetia	Bifidobacteriales	Bifidobacteriaceae	Bifidobacterium	unclassified	-	-
member	11583	-	-	-	-	-	HG5092879	-	-	-	-	-	Bacteria	Actinobacteria	Actinomycetia	Bifidobacteriales	Bifidobacteriaceae	unclassified	Bifidobacteriaceae bacterium MCC01970	-	-
member	11583	-	-	-	-	-	HG5092879	-	-	-	-	-	Bacteria	Actinobacteria	Actinomycetia	Bifidobacteriales	Bifidobacteriaceae	unclassified	Bifidobacteriaceae bacterium MCC02031	-	-
member	11583	-	-	-	-	-	HG5092909	metabolism	Energy production and conversion	4CZ7B	Dihydroprymidine dehydrogenase domain II, 4Fe-4S cluster	547043.BIFPSEUDO_03594	Bacteria	Actinobacteria	Actinomycetia	Bifidobacteriales	Bifidobacteriaceae	Bifidobacterium	unclassified	Iron reductase domain	AA8
member	11583	-	-	-	-	-	HG5092909	-	-	-	-	-	Bacteria	Actinobacteria	Actinomycetia	Bifidobacteriales	Bifidobacteriaceae	unclassified	Bifidobacteriaceae bacterium MCC01988	-	-
member	11583	-	-	-	-	-	HG5092909	-	-	-	-	-	Bacteria	Actinobacteria	Actinomycetia	Bifidobacteriales	Bifidobacteriaceae	unclassified	Bifidobacteriaceae bacterium MCC01992	-	-
member	11583	-	-	-	-	-	HG5092909	-	-	-	-	-	Bacteria	Actinobacteria	Actinomycetia	Bifidobacteriales	Bifidobacteriaceae	unclassified	Bifidobacteriaceae bacterium MCC01993	-	-
member	11583	-	-	-	-	-	HG5092909	-	-	-	-	-	Bacteria	Actinobacteria	Actinomycetia	Bifidobacteriales	Bifidobacteriaceae	unclassified	Bifidobacteriaceae bacterium MCC01994	-	-
member	11583	-	-	-	-	-	HG5092909	-	-	-	-	-	Bacteria	Actinobacteria	Actinomycetia	Bifidobacteriales	Bifidobacteriaceae	unclassified	Bifidobacteriaceae bacterium MCC01996	-	-
member	11583	-	-	-	-	-	HG5092909	-	-	-	-	-	Bacteria	Actinobacteria	Actinomycetia	Bifidobacteriales	Bifidobacteriaceae	unclassified	Bifidobacteriaceae bacterium MCC01998	-	-
member	11583	-	-	-	-	-	HG5092909	-	-	-	-	-	Bacteria	Actinobacteria	Actinomycetia	Bifidobacteriales	Bifidobacteriaceae	unclassified	Bifidobacteriaceae bacterium MCC02032	-	-
member	11583	-	-	-	-	-	HG5092909	-	-	-	-	-	Bacteria	Actinobacteria	Actinomycetia	Bifidobacteriales	Bifidobacteriaceae	unclassified	Bifidobacteriaceae bacterium MCC02034	-	-
member	11583	-	-	-	-	-	HG5092909	-	-	-	-	-	Bacteria	Actinobacteria	Actinomycetia	Bifidobacteriales	Bifidobacteriaceae	unclassified	Bifidobacteriaceae bacterium MCC02035	-	-
member	11583	-	-	-	-	-	HG5092909	-	-	-	-	-	Bacteria	Actinobacteria	Actinomycetia	Bifidobacteriales	Bifidobacteriaceae	unclassified	Bifidobacteriaceae bacterium MCC02037	-	-
member	11583	-	-	-	-	-	HG5092951	metabolism	Energy production and conversion	4CZ7B	Dihydroprymidine dehydrogenase domain II, 4Fe-4S cluster	1680.BADO_0797	Bacteria	Actinobacteria	Actinomycetia	Bifidobacteriales	Bifidobacteriaceae	Bifidobacterium	Bifidobacterium adolescentis	Iron reductase domain	AA8
member	11583	-	-	-	-	-	HG5092968	metabolism	Energy production and conversion	4CZ7B	Dihydroprymidine dehydrogenase domain II, 4Fe-4S cluster	1680.BADO_0797	Bacteria	Actinobacteria	Actinomycetia	Bifidobacteriales	Bifidobacteriaceae	Bifidobacterium	Bifidobacterium adolescentis	Iron reductase domain	AA8
member	11583	-	-	-	-	-	HG5092996	metabolism	Energy production and conversion	4CZ7B	Dihydroprymidine dehydrogenase domain II, 4Fe-4S cluster	566552.BIFCAT_00914	Bacteria	Actinobacteria	Actinomycetia	Bifidobacteriales	Bifidobacteriaceae	Bifidobacterium	Bifidobacterium catenulatum	cellobiose dehydrogenase (EC 1.1.99.18); glucose 1-oxidase (EC 1.1.3.4); aryl alcohol oxidase (EC 1.1.3.7); alcohol oxidase (EC 1.1.3.13); pyranose oxidase (EC 1.1.3.10)	AA3
member	11583	-	-	-	-	-	HG5126306	metabolism	Energy production and conversion	4CZ7B	Dihydroprymidine dehydrogenase domain II, 4Fe-4S cluster	561180.BIFGAL_02713	Bacteria	Actinobacteria	Actinomycetia	Bifidobacteriales	Bifidobacteriaceae	Bifidobacterium	Bifidobacterium gallicum	cellobiose dehydrogenase (EC 1.1.99.18); glucose 1-oxidase (EC 1.1.3.4); aryl alcohol oxidase (EC 1.1.3.7); alcohol oxidase (EC 1.1.3.13); pyranose oxidase (EC 1.1.3.10)	AA3
group	11584	11	144	410	18.43	82.47	HG1796122;HG3060927;HG3527154;HG3721691;HG3799001;HG4343068;HG4573556;HG4575209;HG4597676;HG4635628;HG4685004	poorly characterized	Function unknown	248QT	basic membrane	585394.RHOM_08650	Bacteria	Firmicutes	Clostridia	Eubacteriales	Lachnospiraceae	various	various	unclassified	unclassified	0.1	-	0.1	-	0.0	-	0.0	-	8/11	8/11	8/11	8/11	8/11	10/11	10/11	10/11	10/11	9/11	(4)/11	(2)/11	0/0	0/0
member	11584	-	-	-	-	-	HG1796122	poorly characterized	Function unknown	248QT	basic membrane	585394.RHOM_08650	Bacteria	Firmicutes	Clostridia	Eubacteriales	Lachnospiraceae	Blautia	Blautia sp. CAG:37	unclassified	unclassified
member	11584	-	-	-	-	-	HG1796122	-	-	-	-	-	Bacteria	Firmicutes	Clostridia	Eubacteriales	Lachnospiraceae	Blautia	Blautia sp. CAG:37_48_57	-	-
member	11584	-	-	-	-	-	HG1796122	-	-	-	-	-	Bacteria	Firmicutes	Clostridia	Eubacteriales	Lachnospiraceae	Fusicatenibacter	Fusicatenibacter saccharivorans	-	-
member	11584	-	-	-	-	-	HG1796122	-	-	-	-	-	Bacteria	Firmicutes	Clostridia	Eubacteriales	Lachnospiraceae	unclassified	unclassified	-	-
member	11584	-	-	-	-	-	HG3060927	poorly characterized	Function unknown	248QT	basic membrane	585394.RHOM_08650	Bacteria	Firmicutes	Clostridia	Eubacteriales	Lachnospiraceae	Blautia	Blautia sp. AF19-13LB	unclassified	unclassified
member	11584	-	-	-	-	-	HG3060927	-	-	-	-	-	Bacteria	Firmicutes	Clostridia	Eubacteriales	Lachnospiraceae	Blautia	Blautia sp. AF32-4BH	-	-
member	11584	-	-	-	-	-	HG3060927	-	-	-	-	-	Bacteria	Firmicutes	Clostridia	Eubacteriales	Lachnospiraceae	Blautia	Blautia sp. AM29-29	-	-
member	11584	-	-	-	-	-	HG3060927	-	-	-	-	-	Bacteria	Firmicutes	Clostridia	Eubacteriales	Lachnospiraceae	Blautia	unclassified	-	-
member	11584	-	-	-	-	-	HG3060927	-	-	-	-	-	Bacteria	unclassified	unclassified	unclassified	unclassified	unclassified	unclassified	-	-
member	11584	-	-	-	-	-	HG3527154	poorly characterized	Function unknown	248QT	basic membrane	585394.RHOM_08650	Bacteria	Firmicutes	Clostridia	Eubacteriales	Lachnospiraceae	Roseburia	Roseburia hominis	unclassified	unclassified
member	11584	-	-	-	-	-	HG3721691	poorly characterized	Function unknown	248QT	basic membrane	585394.RHOM_08650	Bacteria	Firmicutes	Clostridia	Eubacteriales	Lachnospiraceae	Blautia	Blautia sp. CAG:37	unclassified	unclassified
member	11584	-	-	-	-	-	HG3721691	-	-	-	-	-	Bacteria	Firmicutes	Clostridia	Eubacteriales	Lachnospiraceae	Blautia	Blautia sp. CAG:37_48_57	-	-
member	11584	-	-	-	-	-	HG3721691	-	-	-	-	-	Bacteria	Firmicutes	Clostridia	Eubacteriales	Lachnospiraceae	unclassified	unclassified	-	-
member	11584	-	-	-	-	-	HG3799001	poorly characterized	Function unknown	248QT	basic membrane	585394.RHOM_08650	Bacteria	Firmicutes	Clostridia	Eubacteriales	Lachnospiraceae	Roseburia	Roseburia hominis	unclassified	unclassified
member	11584	-	-	-	-	-	HG4343068	cellular processes and signaling	Cell wall/membrane/envelope biogenesis	2637Z	ABC-type transport system, periplasmic component surface lipoprotein	768706.Desor_3686	unclassified	unclassified	unclassified	unclassified	unclassified	unclassified	unclassified	unclassified	unclassified
member	11584	-	-	-	-	-	HG4573556	cellular processes and signaling	Cell wall/membrane/envelope biogenesis	21YSQ	PFAM basic membrane lipoprotein	357809.Cphy_3269	Bacteria	Firmicutes	Clostridia	Eubacteriales	Lachnospiraceae	Lachnoclostridium	Lachnoclostridium phytofermentans	unclassified	unclassified
member	11584	-	-	-	-	-	HG4575209	poorly characterized	Function unknown	248QT	basic membrane	585394.RHOM_08650	Bacteria	Firmicutes	Clostridia	Eubacteriales	Lachnospiraceae	Blautia	Blautia sp. AM42-2	unclassified	unclassified
member	11584	-	-	-	-	-	HG4575209	-	-	-	-	-	Bacteria	Firmicutes	Clostridia	Eubacteriales	Lachnospiraceae	unclassified	unclassified	-	-
member	11584	-	-	-	-	-	HG4597676	cellular processes and signaling	Cell wall/membrane/envelope biogenesis	2637Z	ABC-type transport system, periplasmic component surface lipoprotein	138119.DSY1171	Bacteria	Firmicutes	Clostridia	Eubacteriales	Peptococcaceae	Desulfitobacterium	Desulfitobacterium hafniense	unclassified	unclassified
member	11584	-	-	-	-	-	HG4635628	poorly characterized	Function unknown	248QT	basic membrane	585394.RHOM_08650	Bacteria	Firmicutes	Clostridia	Eubacteriales	Lachnospiraceae	Roseburia	Roseburia sp. CAG:10041_57	unclassified	unclassified
member	11584	-	-	-	-	-	HG4685004	poorly characterized	Function unknown	248QT	basic membrane	585394.RHOM_08650	Bacteria	Firmicutes	Clostridia	Eubacteriales	Lachnospiraceae	unclassified	Lachnospiraceae bacterium AM48-27BH	unclassified	unclassified
group	11585	1	-	-	-	-	HG1796337	information storage and processing	Replication, recombination and repair	3VNR9	Psort location Cytoplasmic, score 8.87	518637.EUBIFOR_01707	unclassified	unclassified	unclassified	unclassified	unclassified	unclassified	unclassified	unclassified	unclassified	0.1	-	0.1	-	0.0	-	0.0	-	1/1	1/1	1/1	1/1	1/1	0/0	0/0	0/0	0/0	0/0	0/0	0/0	0/0	0/0
member	11585	-	-	-	-	-	HG1796337	information storage and processing	Replication, recombination and repair	3VNR9	Psort location Cytoplasmic, score 8.87	518637.EUBIFOR_01707	unclassified	unclassified	unclassified	unclassified	unclassified	unclassified	unclassified	unclassified	unclassified
group	11586	1	-	-	-	-	HG1796415	cellular processes and signaling	Signal transduction mechanisms	4H7JE	PAS fold	591001.Acfer_0685	Bacteria	Firmicutes	Negativicutes	Acidaminococcales	Acidaminococcaceae	Acidaminococcus	Acidaminococcus sp. CAG:542	unclassified	unclassified	0.1	-	0.1	-	0.0	-	0.0	-	1/1	1/1	1/1	1/1	1/1	1/1	1/1	1/1	1/1	1/1	1/1	1/1	0/0	0/0
member	11586	-	-	-	-	-	HG1796415	cellular processes and signaling	Signal transduction mechanisms	4H7JE	PAS fold	591001.Acfer_0685	Bacteria	Firmicutes	Negativicutes	Acidaminococcales	Acidaminococcaceae	Acidaminococcus	Acidaminococcus sp. CAG:542	unclassified	unclassified
group	11587	9	144	451	25.28	99.11	HG1796416;HG3988450;HG4002886;HG4699500;HG4873372;HG4875952;HG4876170;HG4877245;HG4877736	metabolism	Inorganic ion transport and metabolism	3WGD8	Psort location Cytoplasmic, score	748224.HMPREF9436_01237	Bacteria	Firmicutes	Clostridia	Eubacteriales	Oscillospiraceae	Faecalibacterium	Faecalibacterium prausnitzii	alpha-amylase (EC 3.2.1.1); pullulanase (EC 3.2.1.41); cyclomaltodextrin glucanotransferase (EC 2.4.1.19); cyclomaltodextrinase (EC 3.2.1.54); trehalose-6-phosphate hydrolase (EC 3.2.1.93); oligo-alpha-glucosidase (EC 3.2.1.10); maltogenic amylase (EC 3.2.1.133); neopullulanase (EC 3.2.1.135); alpha-glucosidase (EC 3.2.1.20); maltotetraose-forming alpha-amylase (EC 3.2.1.60); isoamylase (EC 3.2.1.68); glucodextranase (EC 3.2.1.70); maltohexaose-forming alpha-amylase (EC 3.2.1.98); maltotriose-forming alpha-amylase (EC 3.2.1.116); branching enzyme (EC 2.4.1.18); trehalose synthase (EC 5.4.99.16); 4-alpha-glucanotransferase (EC 2.4.1.25); maltopentaose-forming alpha-amylase (EC 3.2.1.-) ; amylosucrase (EC 2.4.1.4) ; sucrose phosphorylase (EC 2.4.1.7); malto-oligosyltrehalose trehalohydrolase (EC 3.2.1.141); isomaltulose synthase (EC 5.4.99.11); malto-oligosyltrehalose synthase (EC 5.4.99.15); amylo-alpha-1,6-glucosidase (EC 3.2.1.33); alpha-1,4-glucan: phosphate alpha-maltosyltransferase (EC 2.4.99.16); amino acid transporter; [retaining] sucrose 6(F)-phosphate phosphorylase (EC 2.4.1.329); [retaining] glucosylglycerol phosphorylase (EC 2.4.1.359); ; Glucosylglycerate phosphorylase (EC 2.4.1.352); [retaining] sucrose alpha-glucosidase (EC 3.2.1.48); oligosaccharide alpha-4-glucosyltransferase (EC 2.4.1.161)	GH13	0.1	-	0.1	-	0.0	-	0.0	-	9/9	9/9	9/9	9/9	7/9	8/9	8/9	8/9	8/9	8/9	7/9	7/9	3/9	3/9
member	11587	-	-	-	-	-	HG1796416	metabolism	Inorganic ion transport and metabolism	3WGD8	Psort location Cytoplasmic, score	748224.HMPREF9436_01237	Bacteria	Firmicutes	Clostridia	Eubacteriales	Oscillospiraceae	Faecalibacterium	Faecalibacterium prausnitzii	unclassified	unclassified
member	11587	-	-	-	-	-	HG1796416	-	-	-	-	-	Bacteria	Firmicutes	Clostridia	Eubacteriales	Oscillospiraceae	Faecalibacterium	Faecalibacterium sp. OF04-11AC	-	-
member	11587	-	-	-	-	-	HG1796416	-	-	-	-	-	Bacteria	Firmicutes	Clostridia	Eubacteriales	Oscillospiraceae	Faecalibacterium	unclassified	-	-
member	11587	-	-	-	-	-	HG3988450	metabolism	Inorganic ion transport and metabolism	3WGD8	Psort location Cytoplasmic, score	748224.HMPREF9436_01237	unclassified	unclassified	unclassified	unclassified	unclassified	unclassified	unclassified	alpha-amylase (EC 3.2.1.1); pullulanase (EC 3.2.1.41); cyclomaltodextrin glucanotransferase (EC 2.4.1.19); cyclomaltodextrinase (EC 3.2.1.54); trehalose-6-phosphate hydrolase (EC 3.2.1.93); oligo-alpha-glucosidase (EC 3.2.1.10); maltogenic amylase (EC 3.2.1.133); neopullulanase (EC 3.2.1.135); alpha-glucosidase (EC 3.2.1.20); maltotetraose-forming alpha-amylase (EC 3.2.1.60); isoamylase (EC 3.2.1.68); glucodextranase (EC 3.2.1.70); maltohexaose-forming alpha-amylase (EC 3.2.1.98); maltotriose-forming alpha-amylase (EC 3.2.1.116); branching enzyme (EC 2.4.1.18); trehalose synthase (EC 5.4.99.16); 4-alpha-glucanotransferase (EC 2.4.1.25); maltopentaose-forming alpha-amylase (EC 3.2.1.-) ; amylosucrase (EC 2.4.1.4) ; sucrose phosphorylase (EC 2.4.1.7); malto-oligosyltrehalose trehalohydrolase (EC 3.2.1.141); isomaltulose synthase (EC 5.4.99.11); malto-oligosyltrehalose synthase (EC 5.4.99.15); amylo-alpha-1,6-glucosidase (EC 3.2.1.33); alpha-1,4-glucan: phosphate alpha-maltosyltransferase (EC 2.4.99.16); amino acid transporter; [retaining] sucrose 6(F)-phosphate phosphorylase (EC 2.4.1.329); [retaining] glucosylglycerol phosphorylase (EC 2.4.1.359); ; Glucosylglycerate phosphorylase (EC 2.4.1.352); [retaining] sucrose alpha-glucosidase (EC 3.2.1.48); oligosaccharide alpha-4-glucosyltransferase (EC 2.4.1.161)	GH13
member	11587	-	-	-	-	-	HG4002886	metabolism	Inorganic ion transport and metabolism	3WGD8	Psort location Cytoplasmic, score	748224.HMPREF9436_01237	Bacteria	Firmicutes	Clostridia	Eubacteriales	Oscillospiraceae	Faecalibacterium	Faecalibacterium prausnitzii	alpha-amylase (EC 3.2.1.1); pullulanase (EC 3.2.1.41); cyclomaltodextrin glucanotransferase (EC 2.4.1.19); cyclomaltodextrinase (EC 3.2.1.54); trehalose-6-phosphate hydrolase (EC 3.2.1.93); oligo-alpha-glucosidase (EC 3.2.1.10); maltogenic amylase (EC 3.2.1.133); neopullulanase (EC 3.2.1.135); alpha-glucosidase (EC 3.2.1.20); maltotetraose-forming alpha-amylase (EC 3.2.1.60); isoamylase (EC 3.2.1.68); glucodextranase (EC 3.2.1.70); maltohexaose-forming alpha-amylase (EC 3.2.1.98); maltotriose-forming alpha-amylase (EC 3.2.1.116); branching enzyme (EC 2.4.1.18); trehalose synthase (EC 5.4.99.16); 4-alpha-glucanotransferase (EC 2.4.1.25); maltopentaose-forming alpha-amylase (EC 3.2.1.-) ; amylosucrase (EC 2.4.1.4) ; sucrose phosphorylase (EC 2.4.1.7); malto-oligosyltrehalose trehalohydrolase (EC 3.2.1.141); isomaltulose synthase (EC 5.4.99.11); malto-oligosyltrehalose synthase (EC 5.4.99.15); amylo-alpha-1,6-glucosidase (EC 3.2.1.33); alpha-1,4-glucan: phosphate alpha-maltosyltransferase (EC 2.4.99.16); amino acid transporter; [retaining] sucrose 6(F)-phosphate phosphorylase (EC 2.4.1.329); [retaining] glucosylglycerol phosphorylase (EC 2.4.1.359); ; Glucosylglycerate phosphorylase (EC 2.4.1.352); [retaining] sucrose alpha-glucosidase (EC 3.2.1.48); oligosaccharide alpha-4-glucosyltransferase (EC 2.4.1.161)	GH13
member	11587	-	-	-	-	-	HG4699500	metabolism	Inorganic ion transport and metabolism	3WGD8	Psort location Cytoplasmic, score	748224.HMPREF9436_01237	Bacteria	Firmicutes	Clostridia	Eubacteriales	Oscillospiraceae	Faecalibacterium	Faecalibacterium prausnitzii	unclassified	unclassified
member	11587	-	-	-	-	-	HG4873372	metabolism	Inorganic ion transport and metabolism	3WGD8	Psort location Cytoplasmic, score	445972.ANACOL_04070	Bacteria	Firmicutes	Clostridia	Eubacteriales	Oscillospiraceae	Anaerotruncus	Anaerotruncus colihominis	unclassified	unclassified
member	11587	-	-	-	-	-	HG4875952	metabolism	Inorganic ion transport and metabolism	3WGD8	Psort location Cytoplasmic, score	748224.HMPREF9436_01237	Bacteria	Firmicutes	Clostridia	Eubacteriales	Oscillospiraceae	Faecalibacterium	Faecalibacterium prausnitzii	unclassified	unclassified
member	11587	-	-	-	-	-	HG4876170	metabolism	Inorganic ion transport and metabolism	3WGD8	Psort location Cytoplasmic, score	718252.FP2_17570	Bacteria	Firmicutes	Clostridia	Eubacteriales	Oscillospiraceae	Faecalibacterium	Faecalibacterium prausnitzii	alpha-amylase (EC 3.2.1.1); pullulanase (EC 3.2.1.41); cyclomaltodextrin glucanotransferase (EC 2.4.1.19); cyclomaltodextrinase (EC 3.2.1.54); trehalose-6-phosphate hydrolase (EC 3.2.1.93); oligo-alpha-glucosidase (EC 3.2.1.10); maltogenic amylase (EC 3.2.1.133); neopullulanase (EC 3.2.1.135); alpha-glucosidase (EC 3.2.1.20); maltotetraose-forming alpha-amylase (EC 3.2.1.60); isoamylase (EC 3.2.1.68); glucodextranase (EC 3.2.1.70); maltohexaose-forming alpha-amylase (EC 3.2.1.98); maltotriose-forming alpha-amylase (EC 3.2.1.116); branching enzyme (EC 2.4.1.18); trehalose synthase (EC 5.4.99.16); 4-alpha-glucanotransferase (EC 2.4.1.25); maltopentaose-forming alpha-amylase (EC 3.2.1.-) ; amylosucrase (EC 2.4.1.4) ; sucrose phosphorylase (EC 2.4.1.7); malto-oligosyltrehalose trehalohydrolase (EC 3.2.1.141); isomaltulose synthase (EC 5.4.99.11); malto-oligosyltrehalose synthase (EC 5.4.99.15); amylo-alpha-1,6-glucosidase (EC 3.2.1.33); alpha-1,4-glucan: phosphate alpha-maltosyltransferase (EC 2.4.99.16); amino acid transporter; [retaining] sucrose 6(F)-phosphate phosphorylase (EC 2.4.1.329); [retaining] glucosylglycerol phosphorylase (EC 2.4.1.359); ; Glucosylglycerate phosphorylase (EC 2.4.1.352); [retaining] sucrose alpha-glucosidase (EC 3.2.1.48); oligosaccharide alpha-4-glucosyltransferase (EC 2.4.1.161)	GH13
member	11587	-	-	-	-	-	HG4877245	metabolism	Inorganic ion transport and metabolism	3WGD8	Psort location Cytoplasmic, score	748224.HMPREF9436_01237	Bacteria	Firmicutes	Clostridia	Eubacteriales	Oscillospiraceae	Faecalibacterium	Faecalibacterium prausnitzii	unclassified	unclassified
member	11587	-	-	-	-	-	HG4877245	-	-	-	-	-	Bacteria	Firmicutes	Clostridia	Eubacteriales	Oscillospiraceae	Faecalibacterium	unclassified	-	-
member	11587	-	-	-	-	-	HG4877736	metabolism	Inorganic ion transport and metabolism	3WGD8	Psort location Cytoplasmic, score	748224.HMPREF9436_01237	Bacteria	Firmicutes	Clostridia	Eubacteriales	Oscillospiraceae	Faecalibacterium	Faecalibacterium prausnitzii	unclassified	unclassified
member	11587	-	-	-	-	-	HG4877736	-	-	-	-	-	Bacteria	Firmicutes	Clostridia	Eubacteriales	Oscillospiraceae	Faecalibacterium	unclassified	-	-
group	11588	1	-	-	-	-	HG1796593	unclassified	unclassified	unclassified	unclassified	unclassified	Bacteria	Firmicutes	Clostridia	Eubacteriales	Oscillospiraceae	Faecalibacterium	Faecalibacterium prausnitzii	unclassified	unclassified	0.1	-	0.1	-	0.0	-	0.0	-	0/0	0/0	0/0	0/0	0/0	1/1	1/1	1/1	1/1	1/1	1/1	1/1	0/0	0/0
member	11588	-	-	-	-	-	HG1796593	unclassified	unclassified	unclassified	unclassified	unclassified	Bacteria	Firmicutes	Clostridia	Eubacteriales	Oscillospiraceae	Faecalibacterium	Faecalibacterium prausnitzii	unclassified	unclassified
group	11589	1	-	-	-	-	HG1797272	unclassified	unclassified	unclassified	unclassified	unclassified	unclassified	unclassified	unclassified	unclassified	unclassified	unclassified	unclassified	unclassified	unclassified	0.1	-	0.1	-	0.0	-	0.0	-	0/0	0/0	0/0	0/0	0/0	0/0	0/0	0/0	0/0	0/0	0/0	0/0	0/0	0/0
member	11589	-	-	-	-	-	HG1797272	unclassified	unclassified	unclassified	unclassified	unclassified	unclassified	unclassified	unclassified	unclassified	unclassified	unclassified	unclassified	unclassified	unclassified
group	11590	7	145	525	25.9	99.81	HG1797842;HG4370181;HG4966249;HG5115370;HG5115541;HG5115859;HG5116116	cellular processes and signaling	Cell cycle control, cell division, chromosome partitioning	4AN9R	Cell division protein that is involved in the assembly of the Z ring. May serve as a membrane anchor for the Z ring	484018.BACPLE_00449	Bacteria	Bacteroidetes	Bacteroidia	Bacteroidales	Bacteroidaceae	various	Phocaeicola plebeius	unclassified	unclassified	0.1	-	0.1	-	0.0	-	0.0	-	7/7	7/7	7/7	7/7	7/7	7/7	7/7	7/7	7/7	7/7	4/7	4/7	0/0	0/0
member	11590	-	-	-	-	-	HG1797842	cellular processes and signaling	Cell cycle control, cell division, chromosome partitioning	4AN9R	Cell division protein that is involved in the assembly of the Z ring. May serve as a membrane anchor for the Z ring	484018.BACPLE_00449	Bacteria	Bacteroidetes	Bacteroidia	Bacteroidales	Bacteroidaceae	Bacteroides	Bacteroides mediterraneensis	unclassified	unclassified
member	11590	-	-	-	-	-	HG1797842	-	-	-	-	-	Bacteria	Bacteroidetes	Bacteroidia	Bacteroidales	Bacteroidaceae	Bacteroides	Bacteroides sp. CAG:875	-	-
member	11590	-	-	-	-	-	HG1797842	-	-	-	-	-	Bacteria	Bacteroidetes	Bacteroidia	Bacteroidales	Bacteroidaceae	Bacteroides	uncultured Bacteroides sp.	-	-
member	11590	-	-	-	-	-	HG4370181	cellular processes and signaling	Cell cycle control, cell division, chromosome partitioning	4AN9R	Cell division protein that is involved in the assembly of the Z ring. May serve as a membrane anchor for the Z ring	484018.BACPLE_00449	Bacteria	Bacteroidetes	Bacteroidia	Bacteroidales	Bacteroidaceae	Bacteroides	Bacteroides plebeius CAG:211	unclassified	unclassified
member	11590	-	-	-	-	-	HG4370181	-	-	-	-	-	Bacteria	Bacteroidetes	Bacteroidia	Bacteroidales	Bacteroidaceae	Phocaeicola	Phocaeicola plebeius	-	-
member	11590	-	-	-	-	-	HG4370181	-	-	-	-	-	Bacteria	unclassified	unclassified	unclassified	unclassified	unclassified	uncultured bacterium 2M03	-	-
member	11590	-	-	-	-	-	HG4966249	cellular processes and signaling	Cell cycle control, cell division, chromosome partitioning	4AN9R	Cell division protein that is involved in the assembly of the Z ring. May serve as a membrane anchor for the Z ring	484018.BACPLE_00449	Bacteria	Bacteroidetes	Bacteroidia	Bacteroidales	Bacteroidaceae	Bacteroides	Bacteroides mediterraneensis	unclassified	unclassified
member	11590	-	-	-	-	-	HG5115370	cellular processes and signaling	Cell cycle control, cell division, chromosome partitioning	4AN9R	Cell division protein that is involved in the assembly of the Z ring. May serve as a membrane anchor for the Z ring	484018.BACPLE_00449	Bacteria	Bacteroidetes	Bacteroidia	Bacteroidales	Bacteroidaceae	Phocaeicola	Phocaeicola plebeius	unclassified	unclassified
member	11590	-	-	-	-	-	HG5115541	cellular processes and signaling	Cell cycle control, cell division, chromosome partitioning	4AN9R	Cell division protein that is involved in the assembly of the Z ring. May serve as a membrane anchor for the Z ring	484018.BACPLE_00449	Bacteria	Bacteroidetes	Bacteroidia	Bacteroidales	Bacteroidaceae	Phocaeicola	Phocaeicola plebeius	unclassified	unclassified
member	11590	-	-	-	-	-	HG5115859	cellular processes and signaling	Cell cycle control, cell division, chromosome partitioning	4AN9R	Cell division protein that is involved in the assembly of the Z ring. May serve as a membrane anchor for the Z ring	484018.BACPLE_00449	Bacteria	Bacteroidetes	Bacteroidia	Bacteroidales	Bacteroidaceae	Phocaeicola	Phocaeicola plebeius	unclassified	unclassified
member	11590	-	-	-	-	-	HG5116116	cellular processes and signaling	Cell cycle control, cell division, chromosome partitioning	4AN9R	Cell division protein that is involved in the assembly of the Z ring. May serve as a membrane anchor for the Z ring	484018.BACPLE_00449	Bacteria	Bacteroidetes	Bacteroidia	Bacteroidales	Bacteroidaceae	Bacteroides	Bacteroides mediterraneensis	unclassified	unclassified
group	11591	2	145	289	47.06	47.06	HG1798011;HG3811362	information storage and processing	Transcription	2N6UR	ParB-like nuclease domain	various	Bacteria	Firmicutes	various	various	various	various	various	unclassified	unclassified	0.1	-	0.1	-	0.0	-	0.0	-	2/2	2/2	2/2	2/2	1/2	2/2	2/2	2/2	2/2	2/2	2/2	2/2	0/0	0/0
member	11591	-	-	-	-	-	HG1798011	information storage and processing	Transcription	2N6UR	ParB-like nuclease domain	1007096.BAGW01000014_gene1231	Bacteria	Firmicutes	Clostridia	Eubacteriales	Oscillospiraceae	Vescimonas	Vescimonas coprocola	unclassified	unclassified
member	11591	-	-	-	-	-	HG1798011	-	-	-	-	-	Bacteria	Firmicutes	unclassified	unclassified	unclassified	unclassified	Firmicutes bacterium CAG:83	-	-
member	11591	-	-	-	-	-	HG3811362	information storage and processing	Transcription	2N6UR	ParB-like nuclease domain	1226322.HMPREF1545_04141	Bacteria	Firmicutes	unclassified	unclassified	unclassified	unclassified	Firmicutes bacterium CAG:83	unclassified	unclassified
group	11592	2	145	145	96.55	96.55	HG1798039;HG1807409	poorly characterized	Function unknown	4QPQR	Bacteriophage Rz lysis protein	37554.Q9MCN3_BPHK7	Bacteria	Proteobacteria	Gammaproteobacteria	Enterobacterales	Enterobacteriaceae	Escherichia	Escherichia coli	unclassified	unclassified	0.1	-	0.1	-	0.0	-	0.0	-	2/2	2/2	2/2	2/2	2/2	2/2	2/2	2/2	2/2	2/2	2/2	2/2	0/0	0/0
member	11592	-	-	-	-	-	HG1798039	poorly characterized	Function unknown	4QPQR	Bacteriophage Rz lysis protein	37554.Q9MCN3_BPHK7	Bacteria	Proteobacteria	Gammaproteobacteria	Enterobacterales	Enterobacteriaceae	Escherichia	Escherichia coli	unclassified	unclassified
member	11592	-	-	-	-	-	HG1807409	poorly characterized	Function unknown	4QPQR	Bacteriophage Rz lysis protein	37554.Q9MCN3_BPHK7	Bacteria	Proteobacteria	Gammaproteobacteria	Enterobacterales	Enterobacteriaceae	Escherichia	Escherichia coli	unclassified	unclassified
group	11593	1	-	-	-	-	HG1798168	poorly characterized	Function unknown	4MUZ6	Chromosome 10 open reading frame	9606.ENSP00000433646	Eukaryota	Chordata	Mammalia	Primates	Hominidae	Homo	Homo sapiens	unclassified	unclassified	0.1	-	0.1	-	0.0	-	0.0	-	1/1	1/1	1/1	1/1	1/1	1/1	1/1	1/1	1/1	1/1	1/1	1/1	0/0	0/0
member	11593	-	-	-	-	-	HG1798168	poorly characterized	Function unknown	4MUZ6	Chromosome 10 open reading frame	9606.ENSP00000433646	Eukaryota	Chordata	Mammalia	Primates	Hominidae	Homo	Homo sapiens	unclassified	unclassified
group	11594	2	145	145	95.86	95.86	HG1798235;HG1802335	information storage and processing	Translation, ribosomal structure and biogenesis	4H3ZK	This protein is one of the early assembly proteins of the 50S ribosomal subunit, although it is not seen to bind rRNA by itself. It is important during the early stages of 50S assembly	1262914.BN533_02035	Bacteria	Firmicutes	Negativicutes	Acidaminococcales	Acidaminococcaceae	Phascolarctobacterium	Phascolarctobacterium faecium	unclassified	unclassified	0.1	-	0.1	-	0.0	-	0.0	-	2/2	2/2	2/2	2/2	2/2	1/2	1/2	1/2	1/2	1/2	1/2	1/2	0/0	0/0
member	11594	-	-	-	-	-	HG1798235	information storage and processing	Translation, ribosomal structure and biogenesis	4H3ZK	This protein is one of the early assembly proteins of the 50S ribosomal subunit, although it is not seen to bind rRNA by itself. It is important during the early stages of 50S assembly	1262914.BN533_02035	Bacteria	Firmicutes	Negativicutes	Acidaminococcales	Acidaminococcaceae	Phascolarctobacterium	Phascolarctobacterium faecium	unclassified	unclassified
member	11594	-	-	-	-	-	HG1802335	information storage and processing	Translation, ribosomal structure and biogenesis	4H3ZK	This protein is one of the early assembly proteins of the 50S ribosomal subunit, although it is not seen to bind rRNA by itself. It is important during the early stages of 50S assembly	1262914.BN533_02035	unclassified	unclassified	unclassified	unclassified	unclassified	unclassified	unclassified	unclassified	unclassified
group	11595	1	-	-	-	-	HG1798337	unclassified	unclassified	unclassified	unclassified	unclassified	Bacteria	Spirochaetes	Spirochaetia	Brachyspirales	Brachyspiraceae	Brachyspira	Brachyspira murdochii	unclassified	unclassified	0.1	-	0.1	-	0.0	-	0.0	-	0/0	0/0	0/0	0/0	0/0	1/1	1/1	1/1	1/1	1/1	1/1	1/1	0/0	0/0
member	11595	-	-	-	-	-	HG1798337	unclassified	unclassified	unclassified	unclassified	unclassified	Bacteria	Spirochaetes	Spirochaetia	Brachyspirales	Brachyspiraceae	Brachyspira	Brachyspira murdochii	unclassified	unclassified
group	11596	13	145	218	46.15	99.62	HG1798450;HG2422797;HG2516643;HG2540547;HG2560205;HG2587746;HG2643585;HG2661219;HG2685823;HG2711557;HG2722848;HG2756572;HG2978924	cellular processes and signaling	Cell wall/membrane/envelope biogenesis	4AQ2G	COG NOG19089 non supervised orthologous group	various	Bacteria	Bacteroidetes	Bacteroidia	Bacteroidales	Bacteroidaceae	Bacteroides	various	unclassified	unclassified	0.1	-	0.1	-	0.0	-	0.0	-	13/13	13/13	13/13	13/13	(6)/13	13/13	13/13	13/13	13/13	13/13	13/13	(5)/13	0/0	0/0
member	11596	-	-	-	-	-	HG1798450	cellular processes and signaling	Cell wall/membrane/envelope biogenesis	4AQ2G	COG NOG19089 non supervised orthologous group	411476.BACOVA_01123	Bacteria	Bacteroidetes	Bacteroidia	Bacteroidales	Bacteroidaceae	Bacteroides	Bacteroides finegoldii	unclassified	unclassified
member	11596	-	-	-	-	-	HG2422797	cellular processes and signaling	Cell wall/membrane/envelope biogenesis	4AQ2G	COG NOG19089 non supervised orthologous group	411476.BACOVA_01123	Bacteria	Bacteroidetes	Bacteroidia	Bacteroidales	Bacteroidaceae	Bacteroides	unclassified	unclassified	unclassified
member	11596	-	-	-	-	-	HG2422797	-	-	-	-	-	Bacteria	Bacteroidetes	Bacteroidia	Bacteroidales	Bacteroidaceae	Bacteroides	uncultured Bacteroides sp.	-	-
member	11596	-	-	-	-	-	HG2516643	cellular processes and signaling	Cell wall/membrane/envelope biogenesis	4AQ2G	COG NOG19089 non supervised orthologous group	657309.BXY_30130	Bacteria	Bacteroidetes	Bacteroidia	Bacteroidales	Bacteroidaceae	Bacteroides	Bacteroides ovatus	unclassified	unclassified
member	11596	-	-	-	-	-	HG2516643	-	-	-	-	-	Bacteria	Bacteroidetes	Bacteroidia	Bacteroidales	Bacteroidaceae	Bacteroides	Bacteroides xylanisolvens	-	-
member	11596	-	-	-	-	-	HG2516643	-	-	-	-	-	Bacteria	Bacteroidetes	Bacteroidia	Bacteroidales	Bacteroidaceae	Bacteroides	unclassified	-	-
member	11596	-	-	-	-	-	HG2540547	cellular processes and signaling	Cell wall/membrane/envelope biogenesis	4AQ2G	COG NOG19089 non supervised orthologous group	411476.BACOVA_01123	Bacteria	Bacteroidetes	Bacteroidia	Bacteroidales	Bacteroidaceae	Bacteroides	Bacteroides fragilis	unclassified	unclassified
member	11596	-	-	-	-	-	HG2540547	-	-	-	-	-	Bacteria	Bacteroidetes	Bacteroidia	Bacteroidales	Bacteroidaceae	Bacteroides	Bacteroides ovatus	-	-
member	11596	-	-	-	-	-	HG2540547	-	-	-	-	-	Bacteria	Bacteroidetes	Bacteroidia	Bacteroidales	Bacteroidaceae	Bacteroides	Bacteroides ovatus CAG:22	-	-
member	11596	-	-	-	-	-	HG2540547	-	-	-	-	-	Bacteria	Bacteroidetes	Bacteroidia	Bacteroidales	Bacteroidaceae	Bacteroides	Bacteroides sp. 2_1_22	-	-
member	11596	-	-	-	-	-	HG2540547	-	-	-	-	-	Bacteria	Bacteroidetes	Bacteroidia	Bacteroidales	Bacteroidaceae	Bacteroides	Bacteroides sp. 2_2_4	-	-
member	11596	-	-	-	-	-	HG2540547	-	-	-	-	-	Bacteria	Bacteroidetes	Bacteroidia	Bacteroidales	Bacteroidaceae	Bacteroides	Bacteroides sp. 3_1_23	-	-
member	11596	-	-	-	-	-	HG2540547	-	-	-	-	-	Bacteria	Bacteroidetes	Bacteroidia	Bacteroidales	Bacteroidaceae	Bacteroides	Bacteroides sp. AM54-2NS	-	-
member	11596	-	-	-	-	-	HG2540547	-	-	-	-	-	Bacteria	Bacteroidetes	Bacteroidia	Bacteroidales	Bacteroidaceae	Bacteroides	Bacteroides sp. CF01-10NS	-	-
member	11596	-	-	-	-	-	HG2540547	-	-	-	-	-	Bacteria	Bacteroidetes	Bacteroidia	Bacteroidales	Bacteroidaceae	Bacteroides	Bacteroides sp. D22	-	-
member	11596	-	-	-	-	-	HG2540547	-	-	-	-	-	Bacteria	Bacteroidetes	Bacteroidia	Bacteroidales	Bacteroidaceae	Bacteroides	Bacteroides xylanisolvens	-	-
member	11596	-	-	-	-	-	HG2540547	-	-	-	-	-	Bacteria	Bacteroidetes	Bacteroidia	Bacteroidales	Bacteroidaceae	Bacteroides	unclassified	-	-
member	11596	-	-	-	-	-	HG2560205	cellular processes and signaling	Cell wall/membrane/envelope biogenesis	4AQ2G	COG NOG19089 non supervised orthologous group	657309.BXY_30130	Bacteria	Bacteroidetes	Bacteroidia	Bacteroidales	Bacteroidaceae	Bacteroides	Bacteroides ovatus	unclassified	unclassified
member	11596	-	-	-	-	-	HG2560205	-	-	-	-	-	Bacteria	Bacteroidetes	Bacteroidia	Bacteroidales	Bacteroidaceae	Bacteroides	Bacteroides xylanisolvens	-	-
member	11596	-	-	-	-	-	HG2587746	cellular processes and signaling	Cell wall/membrane/envelope biogenesis	4AQ2G	COG NOG19089 non supervised orthologous group	411476.BACOVA_01123	Bacteria	Bacteroidetes	Bacteroidia	Bacteroidales	Bacteroidaceae	Bacteroides	Bacteroides ovatus	unclassified	unclassified
member	11596	-	-	-	-	-	HG2587746	-	-	-	-	-	Bacteria	Bacteroidetes	Bacteroidia	Bacteroidales	Bacteroidaceae	Bacteroides	Bacteroides sp. 2_1_22	-	-
member	11596	-	-	-	-	-	HG2587746	-	-	-	-	-	Bacteria	Bacteroidetes	Bacteroidia	Bacteroidales	Bacteroidaceae	Bacteroides	Bacteroides sp. 2_2_4	-	-
member	11596	-	-	-	-	-	HG2587746	-	-	-	-	-	Bacteria	Bacteroidetes	Bacteroidia	Bacteroidales	Bacteroidaceae	Bacteroides	Bacteroides sp. 3_1_23	-	-
member	11596	-	-	-	-	-	HG2587746	-	-	-	-	-	Bacteria	Bacteroidetes	Bacteroidia	Bacteroidales	Bacteroidaceae	Bacteroides	Bacteroides sp. D22	-	-
member	11596	-	-	-	-	-	HG2587746	-	-	-	-	-	Bacteria	Bacteroidetes	Bacteroidia	Bacteroidales	Bacteroidaceae	Bacteroides	Bacteroides xylanisolvens	-	-
member	11596	-	-	-	-	-	HG2643585	cellular processes and signaling	Cell wall/membrane/envelope biogenesis	4AQ2G	COG NOG19089 non supervised orthologous group	411901.BACCAC_03427	Bacteria	Bacteroidetes	Bacteroidia	Bacteroidales	Bacteroidaceae	Bacteroides	Bacteroides caccae	unclassified	unclassified
member	11596	-	-	-	-	-	HG2661219	cellular processes and signaling	Cell wall/membrane/envelope biogenesis	4AQ2G	COG NOG19089 non supervised orthologous group	411901.BACCAC_03427	Bacteria	Bacteroidetes	Bacteroidia	Bacteroidales	Bacteroidaceae	Bacteroides	Bacteroides caccae	unclassified	unclassified
member	11596	-	-	-	-	-	HG2685823	cellular processes and signaling	Cell wall/membrane/envelope biogenesis	4AQ2G	COG NOG19089 non supervised orthologous group	483215.BACFIN_05439	Bacteria	Bacteroidetes	Bacteroidia	Bacteroidales	Bacteroidaceae	Bacteroides	Bacteroides finegoldii	unclassified	unclassified
member	11596	-	-	-	-	-	HG2685823	-	-	-	-	-	Bacteria	Bacteroidetes	Bacteroidia	Bacteroidales	Bacteroidaceae	Bacteroides	Bacteroides finegoldii CAG:203	-	-
member	11596	-	-	-	-	-	HG2711557	cellular processes and signaling	Cell wall/membrane/envelope biogenesis	4AQ2G	COG NOG19089 non supervised orthologous group	411476.BACOVA_01123	Bacteria	Bacteroidetes	Bacteroidia	Bacteroidales	Bacteroidaceae	Bacteroides	unclassified	unclassified	unclassified
member	11596	-	-	-	-	-	HG2722848	cellular processes and signaling	Cell wall/membrane/envelope biogenesis	4AQ2G	COG NOG19089 non supervised orthologous group	411901.BACCAC_03427	Bacteria	Bacteroidetes	Bacteroidia	Bacteroidales	Bacteroidaceae	Bacteroides	Bacteroides sp. HF-5092	unclassified	unclassified
member	11596	-	-	-	-	-	HG2722848	-	-	-	-	-	Bacteria	Bacteroidetes	Bacteroidia	Bacteroidales	Bacteroidaceae	Bacteroides	unclassified	-	-
member	11596	-	-	-	-	-	HG2756572	cellular processes and signaling	Cell wall/membrane/envelope biogenesis	4AQ2G	COG NOG19089 non supervised orthologous group	411476.BACOVA_01123	Bacteria	Bacteroidetes	Bacteroidia	Bacteroidales	Bacteroidaceae	Bacteroides	Bacteroides ovatus	unclassified	unclassified
member	11596	-	-	-	-	-	HG2756572	-	-	-	-	-	Bacteria	Bacteroidetes	Bacteroidia	Bacteroidales	Bacteroidaceae	Bacteroides	Bacteroides sp. 2_1_22	-	-
member	11596	-	-	-	-	-	HG2756572	-	-	-	-	-	Bacteria	Bacteroidetes	Bacteroidia	Bacteroidales	Bacteroidaceae	Bacteroides	Bacteroides sp. 2_2_4	-	-
member	11596	-	-	-	-	-	HG2756572	-	-	-	-	-	Bacteria	Bacteroidetes	Bacteroidia	Bacteroidales	Bacteroidaceae	Bacteroides	Bacteroides sp. 3_1_23	-	-
member	11596	-	-	-	-	-	HG2756572	-	-	-	-	-	Bacteria	Bacteroidetes	Bacteroidia	Bacteroidales	Bacteroidaceae	Bacteroides	Bacteroides sp. D22	-	-
member	11596	-	-	-	-	-	HG2756572	-	-	-	-	-	Bacteria	Bacteroidetes	Bacteroidia	Bacteroidales	Bacteroidaceae	Bacteroides	Bacteroides xylanisolvens	-	-
member	11596	-	-	-	-	-	HG2978924	cellular processes and signaling	Cell wall/membrane/envelope biogenesis	4AQ2G	COG NOG19089 non supervised orthologous group	483215.BACFIN_05439	Bacteria	Bacteroidetes	Bacteroidia	Bacteroidales	Bacteroidaceae	Bacteroides	Bacteroides finegoldii	unclassified	unclassified
member	11596	-	-	-	-	-	HG2978924	-	-	-	-	-	Bacteria	Bacteroidetes	Bacteroidia	Bacteroidales	Bacteroidaceae	Bacteroides	Bacteroides finegoldii CAG:203	-	-
group	11597	1	-	-	-	-	HG1798641	poorly characterized	Function unknown	1VARJ	Uncharacterised protein family (UPF0158)	1226322.HMPREF1545_01366	Bacteria	Firmicutes	unclassified	unclassified	unclassified	unclassified	various	unclassified	unclassified	0.1	-	0.1	-	0.0	-	0.0	-	1/1	1/1	1/1	1/1	1/1	1/1	1/1	1/1	1/1	1/1	1/1	1/1	0/0	0/0
member	11597	-	-	-	-	-	HG1798641	poorly characterized	Function unknown	1VARJ	Uncharacterised protein family (UPF0158)	1226322.HMPREF1545_01366	Bacteria	Firmicutes	unclassified	unclassified	unclassified	unclassified	Firmicutes bacterium CAG:137	unclassified	unclassified
group	11598	1	-	-	-	-	HG1798661	metabolism	Energy production and conversion	3WHY7	pyridine nucleotide-disulfide oxidoreductase	428125.CLOLEP_00908	unclassified	unclassified	unclassified	unclassified	unclassified	unclassified	unclassified	unclassified	unclassified	0.1	-	0.1	-	0.0	-	0.0	-	1/1	1/1	1/1	1/1	1/1	0/0	0/0	0/0	0/0	0/0	0/0	0/0	0/0	0/0
member	11598	-	-	-	-	-	HG1798661	metabolism	Energy production and conversion	3WHY7	pyridine nucleotide-disulfide oxidoreductase	428125.CLOLEP_00908	unclassified	unclassified	unclassified	unclassified	unclassified	unclassified	unclassified	unclassified	unclassified
group	11599	1	-	-	-	-	HG1798797	cellular processes and signaling	Intracellular trafficking, secretion, and vesicular transport	47R2X	Biopolymer transport protein ExbD TolR	643867.Ftrac_0328	Bacteria	Lentisphaerae	various	various	various	various	various	unclassified	unclassified	0.1	-	0.1	-	0.0	-	0.0	-	1/1	1/1	1/1	1/1	1/1	1/1	1/1	1/1	1/1	1/1	1/1	1/1	0/0	0/0
member	11599	-	-	-	-	-	HG1798797	cellular processes and signaling	Intracellular trafficking, secretion, and vesicular transport	47R2X	Biopolymer transport protein ExbD TolR	643867.Ftrac_0328	Bacteria	Lentisphaerae	Lentisphaeria	Victivallales	Victivallaceae	Victivallis	Victivallis vadensis	unclassified	unclassified
member	11599	-	-	-	-	-	HG1798797	-	-	-	-	-	Bacteria	Lentisphaerae	unclassified	unclassified	unclassified	unclassified	Lentisphaerae bacterium	-	-
group	11600	1	-	-	-	-	HG1798906	information storage and processing	Transcription	25WDT	function transcriptional attenuator common domain	411463.EUBVEN_01083	Bacteria	Firmicutes	Clostridia	Eubacteriales	Eubacteriaceae	Eubacterium	Eubacterium ventriosum	unclassified	unclassified	0.1	-	0.1	-	0.0	-	0.0	-	1/1	1/1	1/1	1/1	1/1	1/1	1/1	1/1	1/1	1/1	1/1	1/1	0/0	0/0
member	11600	-	-	-	-	-	HG1798906	information storage and processing	Transcription	25WDT	function transcriptional attenuator common domain	411463.EUBVEN_01083	Bacteria	Firmicutes	Clostridia	Eubacteriales	Eubacteriaceae	Eubacterium	Eubacterium ventriosum	unclassified	unclassified
group	11601	1	-	-	-	-	HG1798943	information storage and processing	Translation, ribosomal structure and biogenesis	3WHBB	phenylalanyl-tRNA synthetase (beta subunit)	665956.HMPREF1032_02060	unclassified	unclassified	unclassified	unclassified	unclassified	unclassified	unclassified	unclassified	unclassified	0.1	-	0.1	-	0.0	-	0.0	-	1/1	1/1	1/1	1/1	1/1	0/0	0/0	0/0	0/0	0/0	0/0	0/0	0/0	0/0
member	11601	-	-	-	-	-	HG1798943	information storage and processing	Translation, ribosomal structure and biogenesis	3WHBB	phenylalanyl-tRNA synthetase (beta subunit)	665956.HMPREF1032_02060	unclassified	unclassified	unclassified	unclassified	unclassified	unclassified	unclassified	unclassified	unclassified
group	11602	6	145	577	22.18	98.44	HG1798944;HG3815936;HG4285185;HG5082077;HG5215844;HG5219175	metabolism	Carbohydrate transport and metabolism	249KG	PFAM Bacterial extracellular solute-binding	357809.Cphy_2654	Bacteria	unclassified	unclassified	unclassified	unclassified	unclassified	various	unclassified	unclassified	0.1	-	0.1	-	0.0	-	0.0	-	6/6	6/6	5/6	5/6	5/6	2/6	2/6	2/6	2/6	2/6	2/6	2/6	0/0	0/0
member	11602	-	-	-	-	-	HG1798944	metabolism	Carbohydrate transport and metabolism	2J728	bacterial extracellular solute-binding protein	877418.ATWV01000001_gene1740	unclassified	unclassified	unclassified	unclassified	unclassified	unclassified	unclassified	unclassified	unclassified
member	11602	-	-	-	-	-	HG3815936	metabolism	Carbohydrate transport and metabolism	249KG	PFAM Bacterial extracellular solute-binding	357809.Cphy_2654	unclassified	unclassified	unclassified	unclassified	unclassified	unclassified	unclassified	unclassified	unclassified
member	11602	-	-	-	-	-	HG4285185	metabolism	Carbohydrate transport and metabolism	249KG	PFAM Bacterial extracellular solute-binding	357809.Cphy_2654	Bacteria	unclassified	unclassified	unclassified	unclassified	unclassified	uncultured bacterium	unclassified	unclassified
member	11602	-	-	-	-	-	HG5082077	metabolism	Carbohydrate transport and metabolism	249KG	PFAM Bacterial extracellular solute-binding	357809.Cphy_2654	unclassified	unclassified	unclassified	unclassified	unclassified	unclassified	unclassified	unclassified	unclassified
member	11602	-	-	-	-	-	HG5215844	metabolism	Carbohydrate transport and metabolism	249KG	PFAM Bacterial extracellular solute-binding	357809.Cphy_2654	unclassified	unclassified	unclassified	unclassified	unclassified	unclassified	unclassified	unclassified	unclassified
member	11602	-	-	-	-	-	HG5219175	metabolism	Carbohydrate transport and metabolism	249KG	PFAM Bacterial extracellular solute-binding	357809.Cphy_2654	Bacteria	unclassified	unclassified	unclassified	unclassified	unclassified	uncultured bacterium	unclassified	unclassified
group	11603	1	-	-	-	-	HG1799399	metabolism	Carbohydrate transport and metabolism	2PPPH	Carbohydrate binding domain	1056820.KB900643_gene849	unclassified	unclassified	unclassified	unclassified	unclassified	unclassified	unclassified	endo-beta-1,4-glucanase / cellulase (EC 3.2.1.4); endo-beta-1,4-xylanase (EC 3.2.1.8); beta-glucosidase (EC 3.2.1.21); beta-mannosidase (EC 3.2.1.25); beta-glucosylceramidase (EC 3.2.1.45); glucan beta-1,3-glucosidase (EC 3.2.1.58); exo-beta-1,4-glucanase / cellodextrinase (EC 3.2.1.74); glucan endo-1,6-beta-glucosidase (EC 3.2.1.75); mannan endo-beta-1,4-mannosidase (EC 3.2.1.78); cellulose beta-1,4-cellobiosidase (EC 3.2.1.91); steryl beta-glucosidase (EC 3.2.1.104); endoglycoceramidase (EC 3.2.1.123); chitosanase (EC 3.2.1.132); beta-primeverosidase (EC 3.2.1.149); xyloglucan-specific endo-beta-1,4-glucanase (EC 3.2.1.151); endo-beta-1,6-galactanase (EC 3.2.1.164); beta-1,3-mannanase (EC 3.2.1.-); arabinoxylan-specific endo-beta-1,4-xylanase (EC 3.2.1.-); mannan transglycosylase (EC 2.4.1.-); lichenase / endo-beta-1,3-1,4-glucanase (EC 3.2.1.73); beta-glycosidase (EC 3.2.1.-); endo-beta-1,3-glucanase / laminarinase (EC 3.2.1.39); beta-N-acetylhexosaminidase (EC 3.2.1.52); chitosanase (EC 3.2.1.132); beta-D-galactofuranosidase (EC 3.2.1.146); beta-galactosylceramidase (EC 3.2.1.46); ; beta-rutinosidase /alpha-L-rhamnose-(1,6)-beta-D-glucosidase (EC 3.2.1.-); alpha-L-arabinofuranosidase (EC 3.2.1.55)	GH5	0.1	-	0.1	-	0.0	-	0.0	-	1/1	1/1	1/1	1/1	1/1	0/0	0/0	0/0	0/0	0/0	0/0	0/0	1/1	1/1
member	11603	-	-	-	-	-	HG1799399	metabolism	Carbohydrate transport and metabolism	2PPPH	Carbohydrate binding domain	1056820.KB900643_gene849	unclassified	unclassified	unclassified	unclassified	unclassified	unclassified	unclassified	endo-beta-1,4-glucanase / cellulase (EC 3.2.1.4); endo-beta-1,4-xylanase (EC 3.2.1.8); beta-glucosidase (EC 3.2.1.21); beta-mannosidase (EC 3.2.1.25); beta-glucosylceramidase (EC 3.2.1.45); glucan beta-1,3-glucosidase (EC 3.2.1.58); exo-beta-1,4-glucanase / cellodextrinase (EC 3.2.1.74); glucan endo-1,6-beta-glucosidase (EC 3.2.1.75); mannan endo-beta-1,4-mannosidase (EC 3.2.1.78); cellulose beta-1,4-cellobiosidase (EC 3.2.1.91); steryl beta-glucosidase (EC 3.2.1.104); endoglycoceramidase (EC 3.2.1.123); chitosanase (EC 3.2.1.132); beta-primeverosidase (EC 3.2.1.149); xyloglucan-specific endo-beta-1,4-glucanase (EC 3.2.1.151); endo-beta-1,6-galactanase (EC 3.2.1.164); beta-1,3-mannanase (EC 3.2.1.-); arabinoxylan-specific endo-beta-1,4-xylanase (EC 3.2.1.-); mannan transglycosylase (EC 2.4.1.-); lichenase / endo-beta-1,3-1,4-glucanase (EC 3.2.1.73); beta-glycosidase (EC 3.2.1.-); endo-beta-1,3-glucanase / laminarinase (EC 3.2.1.39); beta-N-acetylhexosaminidase (EC 3.2.1.52); chitosanase (EC 3.2.1.132); beta-D-galactofuranosidase (EC 3.2.1.146); beta-galactosylceramidase (EC 3.2.1.46); ; beta-rutinosidase /alpha-L-rhamnose-(1,6)-beta-D-glucosidase (EC 3.2.1.-); alpha-L-arabinofuranosidase (EC 3.2.1.55)	GH5
group	11604	3	145	145	96.55	98.62	HG1799476;HG1803923;HG1807144	cellular processes and signaling	Signal transduction mechanisms	4CW0M	Universal stress protein	742722.HMPREF9463_01166	Bacteria	Actinobacteria	Coriobacteriia	Coriobacteriales	Coriobacteriaceae	Collinsella	various	unclassified	unclassified	0.1	-	0.1	-	0.0	-	0.0	-	3/3	3/3	3/3	3/3	3/3	3/3	3/3	3/3	3/3	3/3	3/3	2/3	0/0	0/0
member	11604	-	-	-	-	-	HG1799476	cellular processes and signaling	Signal transduction mechanisms	4CW0M	Universal stress protein	742722.HMPREF9463_01166	Bacteria	Actinobacteria	Coriobacteriia	Coriobacteriales	Coriobacteriaceae	Collinsella	Collinsella sp. CAG:166	unclassified	unclassified
member	11604	-	-	-	-	-	HG1799476	-	-	-	-	-	Bacteria	Actinobacteria	Coriobacteriia	Coriobacteriales	Coriobacteriaceae	Collinsella	Collinsella sp. OF03-4AA	-	-
member	11604	-	-	-	-	-	HG1799476	-	-	-	-	-	Bacteria	Actinobacteria	Coriobacteriia	Coriobacteriales	Coriobacteriaceae	Collinsella	unclassified	-	-
member	11604	-	-	-	-	-	HG1803923	cellular processes and signaling	Signal transduction mechanisms	4CW0M	Universal stress protein	742722.HMPREF9463_01166	Bacteria	Actinobacteria	Coriobacteriia	Coriobacteriales	Coriobacteriaceae	Collinsella	Collinsella aerofaciens	unclassified	unclassified
member	11604	-	-	-	-	-	HG1803923	-	-	-	-	-	Bacteria	Actinobacteria	Coriobacteriia	Coriobacteriales	Coriobacteriaceae	Collinsella	Collinsella sp. AM13-34	-	-
member	11604	-	-	-	-	-	HG1803923	-	-	-	-	-	Bacteria	Actinobacteria	Coriobacteriia	Coriobacteriales	Coriobacteriaceae	Collinsella	Collinsella sp. TF07-1	-	-
member	11604	-	-	-	-	-	HG1803923	-	-	-	-	-	Bacteria	Actinobacteria	Coriobacteriia	Coriobacteriales	Coriobacteriaceae	Collinsella	unclassified	-	-
member	11604	-	-	-	-	-	HG1807144	cellular processes and signaling	Signal transduction mechanisms	4CW0M	Universal stress protein	742722.HMPREF9463_01166	Bacteria	Actinobacteria	Coriobacteriia	Coriobacteriales	Coriobacteriaceae	Collinsella	Collinsella sp. CAG:166	unclassified	unclassified
member	11604	-	-	-	-	-	HG1807144	-	-	-	-	-	Bacteria	Actinobacteria	Coriobacteriia	Coriobacteriales	Coriobacteriaceae	Collinsella	Collinsella sp. OF03-4AA	-	-
member	11604	-	-	-	-	-	HG1807144	-	-	-	-	-	Bacteria	Actinobacteria	Coriobacteriia	Coriobacteriales	Coriobacteriaceae	Collinsella	unclassified	-	-
group	11605	3	145	447	8.71	82.14	HG1799544;HG3095584;HG4858193	cellular processes and signaling	Defense mechanisms	26ISR	ABC transporter, ATP-binding protein	169963.lmo1724	Bacteria	Firmicutes	Bacilli	Bacillales	Listeriaceae	Listeria	Listeria monocytogenes	unclassified	unclassified	0.1	-	0.1	-	0.0	-	0.0	-	2/3	2/3	2/3	2/3	2/3	2/3	2/3	2/3	2/3	2/3	2/3	2/3	0/0	0/0
member	11605	-	-	-	-	-	HG1799544	cellular processes and signaling	Defense mechanisms	26ISR	ABC transporter, ATP-binding protein	169963.lmo1724	Bacteria	Firmicutes	Bacilli	Bacillales	Listeriaceae	Listeria	Listeria monocytogenes	unclassified	unclassified
member	11605	-	-	-	-	-	HG3095584	cellular processes and signaling	Defense mechanisms	26ISR	ABC transporter, ATP-binding protein	169963.lmo1724	Bacteria	Firmicutes	Bacilli	Bacillales	Listeriaceae	Listeria	Listeria monocytogenes	unclassified	unclassified
member	11605	-	-	-	-	-	HG4858193	unclassified	unclassified	25DB0	unclassified	478749.BRYFOR_05851	unclassified	unclassified	unclassified	unclassified	unclassified	unclassified	unclassified	unclassified	unclassified
group	11606	1	-	-	-	-	HG1799857	metabolism	Carbohydrate transport and metabolism	3F43A	hydrolase, family 3	1114972.AUAW01000001_gene1564	unclassified	unclassified	unclassified	unclassified	unclassified	unclassified	unclassified	beta-glucosidase (EC 3.2.1.21); xylan 1,4-beta-xylosidase (EC 3.2.1.37); beta-glucosylceramidase (EC 3.2.1.45); beta-N-acetylhexosaminidase (EC 3.2.1.52); alpha-L-arabinofuranosidase (EC 3.2.1.55); glucan 1,4-beta-glucosidase (EC 3.2.1.74); isoprimeverose-producing oligoxyloglucan hydrolase (EC 3.2.1.120); coniferin beta-glucosidase (EC 3.2.1.126); exo-1,3-1,4-glucanase (EC 3.2.1.-); beta-N-acetylglucosaminide phosphorylases (EC 2.4.1.-); beta-1,2-glucosidase (EC 3.2.1.-); beta-1,3-glucosidase (EC 3.2.1.-); xyloglucan-specific exo-beta-1,4-glucanase / exo-xyloglucanase (EC 3.2.1.155)	GH3	0.1	-	0.1	-	0.0	-	0.0	-	1/1	1/1	1/1	1/1	1/1	0/0	0/0	0/0	0/0	0/0	0/0	0/0	1/1	1/1
member	11606	-	-	-	-	-	HG1799857	metabolism	Carbohydrate transport and metabolism	3F43A	hydrolase, family 3	1114972.AUAW01000001_gene1564	unclassified	unclassified	unclassified	unclassified	unclassified	unclassified	unclassified	beta-glucosidase (EC 3.2.1.21); xylan 1,4-beta-xylosidase (EC 3.2.1.37); beta-glucosylceramidase (EC 3.2.1.45); beta-N-acetylhexosaminidase (EC 3.2.1.52); alpha-L-arabinofuranosidase (EC 3.2.1.55); glucan 1,4-beta-glucosidase (EC 3.2.1.74); isoprimeverose-producing oligoxyloglucan hydrolase (EC 3.2.1.120); coniferin beta-glucosidase (EC 3.2.1.126); exo-1,3-1,4-glucanase (EC 3.2.1.-); beta-N-acetylglucosaminide phosphorylases (EC 2.4.1.-); beta-1,2-glucosidase (EC 3.2.1.-); beta-1,3-glucosidase (EC 3.2.1.-); xyloglucan-specific exo-beta-1,4-glucanase / exo-xyloglucanase (EC 3.2.1.155)	GH3
group	11607	1	-	-	-	-	HG1799864	unclassified	unclassified	24ISW	unclassified	585394.RHOM_12330	Bacteria	Firmicutes	Clostridia	Eubacteriales	Lachnospiraceae	Roseburia	Roseburia inulinivorans	unclassified	unclassified	0.1	-	0.1	-	0.0001516990291262	-	0.0001516990291262	-	1/1	1/1	1/1	1/1	1/1	1/1	1/1	1/1	1/1	1/1	1/1	1/1	0/0	0/0
member	11607	-	-	-	-	-	HG1799864	unclassified	unclassified	24ISW	unclassified	585394.RHOM_12330	Bacteria	Firmicutes	Clostridia	Eubacteriales	Lachnospiraceae	Roseburia	Roseburia inulinivorans	unclassified	unclassified
group	11608	1	-	-	-	-	HG1799888	cellular processes and signaling	Signal transduction mechanisms	49R2F	calmodulin	244447.XP_008310981.1	Eukaryota	Chordata	Mammalia	Carnivora	Otariidae	Callorhinus	Callorhinus ursinus	unclassified	unclassified	0.1	-	0.1	-	0.0	-	0.0	-	1/1	1/1	1/1	1/1	1/1	1/1	1/1	1/1	1/1	1/1	1/1	1/1	0/0	0/0
member	11608	-	-	-	-	-	HG1799888	cellular processes and signaling	Signal transduction mechanisms	49R2F	calmodulin	244447.XP_008310981.1	Eukaryota	Chordata	Mammalia	Carnivora	Otariidae	Callorhinus	Callorhinus ursinus	unclassified	unclassified
group	11609	2	145	148	73.17	73.17	HG1800020;HG1859694	information storage and processing	Translation, ribosomal structure and biogenesis	4JBI7	60S ribosomal protein	9733.XP_004269434.1	Eukaryota	Chordata	Mammalia	Primates	Hominidae	Pongo	Pongo abelii	unclassified	unclassified	0.1	-	0.1	-	0.0	-	0.0	-	2/2	2/2	2/2	2/2	2/2	2/2	2/2	2/2	2/2	2/2	2/2	2/2	0/0	0/0
member	11609	-	-	-	-	-	HG1800020	information storage and processing	Translation, ribosomal structure and biogenesis	4JBI7	60S ribosomal protein	9733.XP_004269434.1	Eukaryota	Chordata	Mammalia	Primates	Hominidae	Pongo	Pongo abelii	unclassified	unclassified
member	11609	-	-	-	-	-	HG1859694	information storage and processing	Translation, ribosomal structure and biogenesis	4JBI7	60S ribosomal protein	9733.XP_004269434.1	Eukaryota	Chordata	Mammalia	Primates	Hominidae	Pongo	Pongo abelii	unclassified	unclassified
group	11610	1	-	-	-	-	HG1800310	information storage and processing	Transcription	24UEE	helix-turn-helix	1291050.JAGE01000001_gene947	unclassified	unclassified	unclassified	unclassified	unclassified	unclassified	unclassified	unclassified	unclassified	0.1	-	0.1	-	0.0	-	0.0	-	1/1	1/1	1/1	1/1	1/1	0/0	0/0	0/0	0/0	0/0	0/0	0/0	0/0	0/0
member	11610	-	-	-	-	-	HG1800310	information storage and processing	Transcription	24UEE	helix-turn-helix	1291050.JAGE01000001_gene947	unclassified	unclassified	unclassified	unclassified	unclassified	unclassified	unclassified	unclassified	unclassified
group	11611	1	-	-	-	-	HG1800342	poorly characterized	Function unknown	3IVZY	Acyltransferase family	1285586.H131_15038	unclassified	unclassified	unclassified	unclassified	unclassified	unclassified	unclassified	unclassified	unclassified	0.1	-	0.1	-	0.0	-	0.0	-	1/1	1/1	1/1	1/1	1/1	0/0	0/0	0/0	0/0	0/0	0/0	0/0	0/0	0/0
member	11611	-	-	-	-	-	HG1800342	poorly characterized	Function unknown	3IVZY	Acyltransferase family	1285586.H131_15038	unclassified	unclassified	unclassified	unclassified	unclassified	unclassified	unclassified	unclassified	unclassified
group	11612	8	145	437	5.62	100.0	HG1800553;HG3364621;HG4482644;HG4815413;HG4815763;HG4816100;HG4817423;Q8N6Q3	cellular processes and signaling	Signal transduction mechanisms	4N2W0	u-PAR/Ly-6 domain	9606.ENSP00000479536	Eukaryota	Chordata	Mammalia	Primates	Hominidae	Homo	Homo sapiens	unclassified	unclassified	0.1	-	0.1	-	0.0	-	0.0	-	8/8	8/8	8/8	8/8	8/8	8/8	8/8	8/8	8/8	8/8	7/8	7/8	0/0	0/0
member	11612	-	-	-	-	-	HG1800553	cellular processes and signaling	Signal transduction mechanisms	4N2W0	u-PAR/Ly-6 domain	9606.ENSP00000479536	Eukaryota	Chordata	Mammalia	Primates	Hominidae	Homo	Homo sapiens	unclassified	unclassified
member	11612	-	-	-	-	-	HG3364621	cellular processes and signaling	Signal transduction mechanisms	4N2W0	u-PAR/Ly-6 domain	9606.ENSP00000479536	Eukaryota	Chordata	Mammalia	Primates	Hominidae	Homo	Homo sapiens	unclassified	unclassified
member	11612	-	-	-	-	-	HG4482644	cellular processes and signaling	Signal transduction mechanisms	4N2W0	u-PAR/Ly-6 domain	9606.ENSP00000479536	Eukaryota	Chordata	Mammalia	Primates	Hominidae	Gorilla	Gorilla gorilla	unclassified	unclassified
member	11612	-	-	-	-	-	HG4815413	cellular processes and signaling	Signal transduction mechanisms	4N2W0	u-PAR/Ly-6 domain	9606.ENSP00000479536	Eukaryota	Chordata	Mammalia	Primates	Hominidae	Homo	Homo sapiens	unclassified	unclassified
member	11612	-	-	-	-	-	HG4815763	cellular processes and signaling	Signal transduction mechanisms	4N2W0	u-PAR/Ly-6 domain	9606.ENSP00000479536	Eukaryota	Chordata	Mammalia	Primates	Hominidae	Homo	Homo sapiens	unclassified	unclassified
member	11612	-	-	-	-	-	HG4816100	cellular processes and signaling	Signal transduction mechanisms	4N2W0	u-PAR/Ly-6 domain	9606.ENSP00000479536	Eukaryota	Chordata	Mammalia	Primates	Hominidae	Homo	Homo sapiens	unclassified	unclassified
member	11612	-	-	-	-	-	HG4816100	-	-	-	-	-	unclassified	unclassified	unclassified	unclassified	unclassified	unclassified	synthetic construct	-	-
member	11612	-	-	-	-	-	HG4817423	cellular processes and signaling	Signal transduction mechanisms	4N2W0	u-PAR/Ly-6 domain	9606.ENSP00000479536	Eukaryota	Chordata	Mammalia	Primates	Hominidae	Homo	Homo sapiens	unclassified	unclassified
member	11612	-	-	-	-	-	Q8N6Q3	cellular processes and signaling	Signal transduction mechanisms	4N2W0	u-PAR/Ly-6 domain	9606.ENSP00000479536	Eukaryota	Chordata	Mammalia	Primates	Hominidae	Homo	Homo sapiens	unclassified	unclassified
group	11613	1	-	-	-	-	HG1800743	information storage and processing	Translation, ribosomal structure and biogenesis	4AQ8W	Acetyltransferase (GNAT) domain	457424.BFAG_00742	Bacteria	Firmicutes	Clostridia	Eubacteriales	Clostridiaceae	Hungatella	Hungatella effluvii	unclassified	unclassified	0.1	-	0.1	-	0.0	-	0.0	-	1/1	1/1	1/1	1/1	1/1	1/1	1/1	1/1	1/1	1/1	1/1	1/1	0/0	0/0
member	11613	-	-	-	-	-	HG1800743	information storage and processing	Translation, ribosomal structure and biogenesis	4AQ8W	Acetyltransferase (GNAT) domain	457424.BFAG_00742	Bacteria	Firmicutes	Clostridia	Eubacteriales	Clostridiaceae	Hungatella	Hungatella effluvii	unclassified	unclassified
group	11614	1	-	-	-	-	HG1800968	unclassified	unclassified	unclassified	unclassified	unclassified	unclassified	unclassified	unclassified	unclassified	unclassified	unclassified	unclassified	unclassified	unclassified	0.1	-	0.1	-	0.0	-	0.0	-	0/0	0/0	0/0	0/0	0/0	0/0	0/0	0/0	0/0	0/0	0/0	0/0	0/0	0/0
member	11614	-	-	-	-	-	HG1800968	unclassified	unclassified	unclassified	unclassified	unclassified	unclassified	unclassified	unclassified	unclassified	unclassified	unclassified	unclassified	unclassified	unclassified
group	11615	1	-	-	-	-	HG1801217	metabolism	Inorganic ion transport and metabolism	3Z3BZ	Ferritin-like domain	471881.PROPEN_01825	Bacteria	Proteobacteria	Gammaproteobacteria	Enterobacterales	Morganellaceae	Proteus	various	unclassified	unclassified	0.1	-	0.1	-	0.0	-	0.0	-	1/1	1/1	1/1	1/1	1/1	1/1	1/1	1/1	1/1	1/1	1/1	1/1	0/0	0/0
member	11615	-	-	-	-	-	HG1801217	metabolism	Inorganic ion transport and metabolism	3Z3BZ	Ferritin-like domain	471881.PROPEN_01825	Bacteria	Proteobacteria	Gammaproteobacteria	Enterobacterales	Morganellaceae	Proteus	Proteus penneri	unclassified	unclassified
member	11615	-	-	-	-	-	HG1801217	-	-	-	-	-	Bacteria	Proteobacteria	Gammaproteobacteria	Enterobacterales	Morganellaceae	Proteus	unclassified	-	-
group	11616	1	-	-	-	-	HG1801407	information storage and processing	Transcription	COG0250	Participates in transcription elongation, termination and antitermination	742725.HMPREF9450_00573	Bacteria	Bacteroidetes	Bacteroidia	Bacteroidales	Rikenellaceae	Alistipes	Alistipes indistinctus	unclassified	unclassified	0.1	-	0.1	-	0.0001516990291262	-	0.0001516990291262	-	1/1	1/1	1/1	1/1	1/1	1/1	1/1	1/1	1/1	1/1	1/1	1/1	0/0	0/0
member	11616	-	-	-	-	-	HG1801407	information storage and processing	Transcription	COG0250	Participates in transcription elongation, termination and antitermination	742725.HMPREF9450_00573	Bacteria	Bacteroidetes	Bacteroidia	Bacteroidales	Rikenellaceae	Alistipes	Alistipes indistinctus	unclassified	unclassified
group	11617	1	-	-	-	-	HG1801441	metabolism	Lipid transport and metabolism	3WJ8D	Involved in unsaturated fatty acids biosynthesis. Catalyzes the dehydration of short chain beta-hydroxyacyl-ACPs and long chain saturated and unsaturated beta-hydroxyacyl-ACPs	411473.RUMCAL_02191	unclassified	unclassified	unclassified	unclassified	unclassified	unclassified	unclassified	unclassified	unclassified	0.1	-	0.1	-	0.0	-	0.0	-	1/1	1/1	1/1	1/1	1/1	0/0	0/0	0/0	0/0	0/0	0/0	0/0	0/0	0/0
member	11617	-	-	-	-	-	HG1801441	metabolism	Lipid transport and metabolism	3WJ8D	Involved in unsaturated fatty acids biosynthesis. Catalyzes the dehydration of short chain beta-hydroxyacyl-ACPs and long chain saturated and unsaturated beta-hydroxyacyl-ACPs	411473.RUMCAL_02191	unclassified	unclassified	unclassified	unclassified	unclassified	unclassified	unclassified	unclassified	unclassified
group	11618	3	145	146	86.99	99.32	HG1801860;HG1808039;HG1827457	metabolism	Carbohydrate transport and metabolism	2FT1X	Ribose 5-phosphate isomerase	1002367.HMPREF0673_02734	Bacteria	Bacteroidetes	Bacteroidia	Bacteroidales	Prevotellaceae	Prevotella	Prevotella stercorea	unclassified	unclassified	0.1	-	0.1	-	0.0	-	0.0	-	3/3	3/3	3/3	3/3	3/3	3/3	3/3	3/3	3/3	3/3	3/3	3/3	0/0	0/0
member	11618	-	-	-	-	-	HG1801860	metabolism	Carbohydrate transport and metabolism	2FT1X	Ribose 5-phosphate isomerase	1002367.HMPREF0673_02734	Bacteria	Bacteroidetes	Bacteroidia	Bacteroidales	Prevotellaceae	Prevotella	Prevotella sp. CAG:520	unclassified	unclassified
member	11618	-	-	-	-	-	HG1801860	-	-	-	-	-	Bacteria	Bacteroidetes	Bacteroidia	Bacteroidales	Prevotellaceae	Prevotella	Prevotella stercorea	-	-
member	11618	-	-	-	-	-	HG1808039	metabolism	Carbohydrate transport and metabolism	2FT1X	Ribose 5-phosphate isomerase	1002367.HMPREF0673_02734	Bacteria	Bacteroidetes	Bacteroidia	Bacteroidales	Prevotellaceae	Prevotella	Prevotella stercorea	unclassified	unclassified
member	11618	-	-	-	-	-	HG1827457	metabolism	Carbohydrate transport and metabolism	2FT1X	Ribose 5-phosphate isomerase	1002367.HMPREF0673_02734	Bacteria	Bacteroidetes	Bacteroidia	Bacteroidales	Prevotellaceae	Prevotella	Prevotella stercorea	unclassified	unclassified
group	11619	5	145	184	65.22	98.37	HG1801861;HG2130768;HG2178515;HG2226315;HG2454175	unclassified	unclassified	271ZS	unclassified	1087481.AGFX01000041_gene1026	Bacteria	Firmicutes	Clostridia	Eubacteriales	Lachnospiraceae	Roseburia	Roseburia intestinalis	unclassified	unclassified	0.1	-	0.1	-	0.0	-	0.0	-	5/5	5/5	5/5	3/5	3/5	5/5	5/5	5/5	5/5	5/5	5/5	3/5	0/0	0/0
member	11619	-	-	-	-	-	HG1801861	unclassified	unclassified	271ZS	unclassified	985665.HPL003_14695	Bacteria	Firmicutes	Clostridia	Eubacteriales	Lachnospiraceae	Roseburia	Roseburia faecis	unclassified	unclassified
member	11619	-	-	-	-	-	HG2130768	unclassified	unclassified	271ZS	unclassified	985665.HPL003_14695	Bacteria	Firmicutes	Clostridia	Eubacteriales	Lachnospiraceae	Roseburia	Roseburia faecis	unclassified	unclassified
member	11619	-	-	-	-	-	HG2178515	unclassified	unclassified	271ZS	unclassified	1087481.AGFX01000041_gene1026	Bacteria	Firmicutes	Clostridia	Eubacteriales	Lachnospiraceae	Roseburia	Roseburia intestinalis	unclassified	unclassified
member	11619	-	-	-	-	-	HG2178515	-	-	-	-	-	Bacteria	Firmicutes	Clostridia	Eubacteriales	Lachnospiraceae	unclassified	[Eubacterium] rectale	-	-
member	11619	-	-	-	-	-	HG2178515	-	-	-	-	-	Bacteria	Firmicutes	Clostridia	Eubacteriales	Lachnospiraceae	unclassified	unclassified	-	-
member	11619	-	-	-	-	-	HG2226315	unclassified	unclassified	271ZS	unclassified	1087481.AGFX01000041_gene1026	Bacteria	Firmicutes	Clostridia	Eubacteriales	Lachnospiraceae	Roseburia	Roseburia intestinalis	unclassified	unclassified
member	11619	-	-	-	-	-	HG2454175	unclassified	unclassified	271ZS	unclassified	1087481.AGFX01000041_gene1026	Bacteria	Firmicutes	Clostridia	Eubacteriales	Lachnospiraceae	Roseburia	Roseburia intestinalis	unclassified	unclassified
group	11620	1	-	-	-	-	HG1801921	unclassified	unclassified	unclassified	unclassified	unclassified	Bacteria	Actinobacteria	Coriobacteriia	Coriobacteriales	Coriobacteriaceae	Collinsella	Collinsella aerofaciens	unclassified	unclassified	0.1	-	0.1	-	0.0	-	0.0	-	0/0	0/0	0/0	0/0	0/0	1/1	1/1	1/1	1/1	1/1	1/1	1/1	0/0	0/0
member	11620	-	-	-	-	-	HG1801921	unclassified	unclassified	unclassified	unclassified	unclassified	Bacteria	Actinobacteria	Coriobacteriia	Coriobacteriales	Coriobacteriaceae	Collinsella	Collinsella aerofaciens	unclassified	unclassified
group	11621	1	-	-	-	-	HG1802096	poorly characterized	Function unknown	24HEP	Psort location Cytoplasmic, score	1232449.BAHV02000001_gene490	Bacteria	Firmicutes	various	various	various	various	various	unclassified	unclassified	0.1	-	0.1	-	0.0	-	0.0	-	1/1	1/1	1/1	1/1	1/1	1/1	1/1	1/1	1/1	1/1	1/1	1/1	0/0	0/0
member	11621	-	-	-	-	-	HG1802096	poorly characterized	Function unknown	24HEP	Psort location Cytoplasmic, score	1232449.BAHV02000001_gene490	Bacteria	Firmicutes	Clostridia	Eubacteriales	Eubacteriaceae	Eubacterium	Eubacterium sp. AM18-10LB-B	unclassified	unclassified
member	11621	-	-	-	-	-	HG1802096	-	-	-	-	-	Bacteria	Firmicutes	Clostridia	Eubacteriales	Eubacteriaceae	Eubacterium	Eubacterium sp. AM18-26	-	-
member	11621	-	-	-	-	-	HG1802096	-	-	-	-	-	Bacteria	Firmicutes	Erysipelotrichia	Erysipelotrichales	Erysipelotrichaceae	Amedibacterium	Amedibacterium intestinale	-	-
member	11621	-	-	-	-	-	HG1802096	-	-	-	-	-	Bacteria	Firmicutes	Erysipelotrichia	Erysipelotrichales	Erysipelotrichaceae	unclassified	Erysipelotrichaceae bacterium AM17-60	-	-
group	11622	1	-	-	-	-	HG1802116	metabolism	Lipid transport and metabolism	3WI78	Phosphate acyltransferases	748224.HMPREF9436_01994	Bacteria	Firmicutes	Clostridia	Eubacteriales	Oscillospiraceae	Faecalibacterium	various	unclassified	unclassified	0.1	-	0.1	-	0.0	-	0.0	-	1/1	1/1	1/1	1/1	1/1	1/1	1/1	1/1	1/1	1/1	1/1	1/1	0/0	0/0
member	11622	-	-	-	-	-	HG1802116	metabolism	Lipid transport and metabolism	3WI78	Phosphate acyltransferases	748224.HMPREF9436_01994	Bacteria	Firmicutes	Clostridia	Eubacteriales	Oscillospiraceae	Faecalibacterium	Faecalibacterium prausnitzii	unclassified	unclassified
member	11622	-	-	-	-	-	HG1802116	-	-	-	-	-	Bacteria	Firmicutes	Clostridia	Eubacteriales	Oscillospiraceae	Faecalibacterium	unclassified	-	-
member	11622	-	-	-	-	-	HG1802116	-	-	-	-	-	Bacteria	Firmicutes	Clostridia	Eubacteriales	Oscillospiraceae	Faecalibacterium	uncultured Faecalibacterium sp.	-	-
group	11623	4	145	145	95.17	99.31	HG1802171;HG1808128;HG1809346;HG1811122	unclassified	unclassified	unclassified	unclassified	unclassified	Bacteria	Actinobacteria	Actinomycetia	Bifidobacteriales	Bifidobacteriaceae	Bifidobacterium	various	unclassified	unclassified	0.1	-	0.1	-	0.0	-	0.0	-	0/0	0/0	0/0	0/0	0/0	4/4	4/4	4/4	4/4	4/4	4/4	3/4	0/0	0/0
member	11623	-	-	-	-	-	HG1802171	unclassified	unclassified	unclassified	unclassified	unclassified	Bacteria	Actinobacteria	Actinomycetia	Bifidobacteriales	Bifidobacteriaceae	Bifidobacterium	Bifidobacterium breve	unclassified	unclassified
member	11623	-	-	-	-	-	HG1802171	-	-	-	-	-	Bacteria	Actinobacteria	Actinomycetia	Bifidobacteriales	Bifidobacteriaceae	Bifidobacterium	Bifidobacterium longum	-	-
member	11623	-	-	-	-	-	HG1802171	-	-	-	-	-	Bacteria	Actinobacteria	Actinomycetia	Bifidobacteriales	Bifidobacteriaceae	Bifidobacterium	unclassified	-	-
member	11623	-	-	-	-	-	HG1808128	unclassified	unclassified	unclassified	unclassified	unclassified	Bacteria	Actinobacteria	Actinomycetia	Bifidobacteriales	Bifidobacteriaceae	Bifidobacterium	Bifidobacterium bifidum	unclassified	unclassified
member	11623	-	-	-	-	-	HG1808128	-	-	-	-	-	Bacteria	Actinobacteria	Actinomycetia	Bifidobacteriales	Bifidobacteriaceae	Bifidobacterium	Bifidobacterium bifidum CAG:234	-	-
member	11623	-	-	-	-	-	HG1808128	-	-	-	-	-	Bacteria	Actinobacteria	Actinomycetia	Bifidobacteriales	Bifidobacteriaceae	Bifidobacterium	Bifidobacterium longum CAG:69	-	-
member	11623	-	-	-	-	-	HG1809346	unclassified	unclassified	unclassified	unclassified	unclassified	Bacteria	Actinobacteria	Actinomycetia	Bifidobacteriales	Bifidobacteriaceae	Bifidobacterium	Bifidobacterium longum	unclassified	unclassified
member	11623	-	-	-	-	-	HG1809346	-	-	-	-	-	Bacteria	Actinobacteria	Actinomycetia	Bifidobacteriales	Bifidobacteriaceae	Bifidobacterium	unclassified	-	-
member	11623	-	-	-	-	-	HG1809346	-	-	-	-	-	Bacteria	Actinobacteria	Actinomycetia	Bifidobacteriales	Bifidobacteriaceae	unclassified	Bifidobacteriaceae bacterium MCC01958	-	-
member	11623	-	-	-	-	-	HG1811122	unclassified	unclassified	unclassified	unclassified	unclassified	Bacteria	Actinobacteria	Actinomycetia	Bifidobacteriales	Bifidobacteriaceae	Bifidobacterium	Bifidobacterium bifidum	unclassified	unclassified
member	11623	-	-	-	-	-	HG1811122	-	-	-	-	-	Bacteria	Actinobacteria	Actinomycetia	Bifidobacteriales	Bifidobacteriaceae	Bifidobacterium	Bifidobacterium longum	-	-
member	11623	-	-	-	-	-	HG1811122	-	-	-	-	-	Bacteria	Actinobacteria	Actinomycetia	Bifidobacteriales	Bifidobacteriaceae	Bifidobacterium	unclassified	-	-
group	11624	4	145	145	92.41	98.62	HG1802263;HG1808099;HG1812692;HG1812889	cellular processes and signaling	Posttranslational modification, protein turnover, chaperones	36K5Z	Belongs to the small heat shock protein (HSP20) family	411489.CLOL250_00918	Bacteria	Firmicutes	Clostridia	Eubacteriales	various	various	various	unclassified	unclassified	0.1	-	0.1	-	0.0	-	0.0	-	4/4	4/4	4/4	4/4	4/4	4/4	4/4	4/4	4/4	3/4	3/4	(1)/4	0/0	0/0
member	11624	-	-	-	-	-	HG1802263	cellular processes and signaling	Posttranslational modification, protein turnover, chaperones	36K5Z	Belongs to the small heat shock protein (HSP20) family	411489.CLOL250_00918	Bacteria	Firmicutes	Clostridia	Eubacteriales	Lachnospiraceae	Blautia	Blautia sp. MCC283	unclassified	unclassified
member	11624	-	-	-	-	-	HG1808099	cellular processes and signaling	Posttranslational modification, protein turnover, chaperones	36K5Z	Belongs to the small heat shock protein (HSP20) family	411489.CLOL250_00918	Bacteria	Firmicutes	Clostridia	Eubacteriales	Oscillospiraceae	Ruminococcus	Ruminococcus sp. CAG:17	unclassified	unclassified
member	11624	-	-	-	-	-	HG1812692	cellular processes and signaling	Posttranslational modification, protein turnover, chaperones	36K5Z	Belongs to the small heat shock protein (HSP20) family	411489.CLOL250_00918	Bacteria	Firmicutes	Clostridia	Eubacteriales	Lachnospiraceae	Blautia	Blautia sp. KLE 1732	unclassified	unclassified
member	11624	-	-	-	-	-	HG1812692	-	-	-	-	-	Bacteria	Firmicutes	Clostridia	Eubacteriales	Lachnospiraceae	Blautia	unclassified	-	-
member	11624	-	-	-	-	-	HG1812889	cellular processes and signaling	Posttranslational modification, protein turnover, chaperones	36K5Z	Belongs to the small heat shock protein (HSP20) family	411489.CLOL250_00918	Bacteria	Firmicutes	Clostridia	Eubacteriales	Lachnospiraceae	Blautia	uncultured Blautia sp.	unclassified	unclassified
member	11624	-	-	-	-	-	HG1812889	-	-	-	-	-	Bacteria	Firmicutes	Clostridia	Eubacteriales	Oscillospiraceae	Ruminococcus	Ruminococcus sp. AF17-12	-	-
member	11624	-	-	-	-	-	HG1812889	-	-	-	-	-	Bacteria	Firmicutes	Clostridia	Eubacteriales	Oscillospiraceae	Ruminococcus	Ruminococcus sp. AM26-12LB	-	-
member	11624	-	-	-	-	-	HG1812889	-	-	-	-	-	Bacteria	Firmicutes	Clostridia	Eubacteriales	Oscillospiraceae	Ruminococcus	Ruminococcus sp. CAG:90	-	-
member	11624	-	-	-	-	-	HG1812889	-	-	-	-	-	Bacteria	Firmicutes	Clostridia	Eubacteriales	Oscillospiraceae	Ruminococcus	Ruminococcus sp. SR1/5	-	-
member	11624	-	-	-	-	-	HG1812889	-	-	-	-	-	Bacteria	Firmicutes	Clostridia	Eubacteriales	unclassified	unclassified	unclassified	-	-
group	11625	1	-	-	-	-	HG1802337	metabolism	Energy production and conversion	3WJM7	4Fe-4S dicluster domain	1384065.JAGS01000001_gene1351	unclassified	unclassified	unclassified	unclassified	unclassified	unclassified	unclassified	unclassified	unclassified	0.1	-	0.1	-	0.0	-	0.0	-	1/1	1/1	1/1	1/1	1/1	0/0	0/0	0/0	0/0	0/0	0/0	0/0	0/0	0/0
member	11625	-	-	-	-	-	HG1802337	metabolism	Energy production and conversion	3WJM7	4Fe-4S dicluster domain	1384065.JAGS01000001_gene1351	unclassified	unclassified	unclassified	unclassified	unclassified	unclassified	unclassified	unclassified	unclassified
group	11626	5	145	427	26.74	95.12	HG1802448;HG2689091;HG4628050;HG4688161;HG4769135	cellular processes and signaling	Posttranslational modification, protein turnover, chaperones	3Y03A	PPIC-type PPIASE domain	1121115.AXVN01000076_gene2621	Bacteria	Firmicutes	Clostridia	Eubacteriales	various	various	various	unclassified	unclassified	0.1	-	0.1	-	0.0	-	0.0	-	5/5	5/5	3/5	3/5	3/5	4/5	4/5	4/5	4/5	4/5	4/5	3/5	0/0	0/0
member	11626	-	-	-	-	-	HG1802448	cellular processes and signaling	Posttranslational modification, protein turnover, chaperones	3WJU9	Parvulin-like peptidyl-prolyl isomerase	457412.RSAG_03111	Bacteria	Firmicutes	Clostridia	Eubacteriales	Lachnospiraceae	Blautia	Blautia obeum	unclassified	unclassified
member	11626	-	-	-	-	-	HG1802448	-	-	-	-	-	Bacteria	Firmicutes	Clostridia	Eubacteriales	Lachnospiraceae	Blautia	Blautia wexlerae	-	-
member	11626	-	-	-	-	-	HG1802448	-	-	-	-	-	Bacteria	Firmicutes	Clostridia	Eubacteriales	Oscillospiraceae	Ruminococcus	Ruminococcus sp. AM12-48	-	-
member	11626	-	-	-	-	-	HG1802448	-	-	-	-	-	Bacteria	Firmicutes	Clostridia	Eubacteriales	Oscillospiraceae	Ruminococcus	Ruminococcus sp. CAG:9	-	-
member	11626	-	-	-	-	-	HG1802448	-	-	-	-	-	Bacteria	Firmicutes	Clostridia	Eubacteriales	Oscillospiraceae	Ruminococcus	Ruminococcus sp. CAG:9-related_41_34	-	-
member	11626	-	-	-	-	-	HG1802448	-	-	-	-	-	Bacteria	Firmicutes	Clostridia	Eubacteriales	unclassified	unclassified	unclassified	-	-
member	11626	-	-	-	-	-	HG2689091	cellular processes and signaling	Posttranslational modification, protein turnover, chaperones	3Y03A	PPIC-type PPIASE domain	1121115.AXVN01000076_gene2621	Bacteria	Firmicutes	Clostridia	Eubacteriales	Lachnospiraceae	Blautia	Blautia wexlerae	unclassified	unclassified
member	11626	-	-	-	-	-	HG4628050	cellular processes and signaling	Posttranslational modification, protein turnover, chaperones	3Y03A	PPIC-type PPIASE domain	1121115.AXVN01000076_gene2621	unclassified	unclassified	unclassified	unclassified	unclassified	unclassified	unclassified	unclassified	unclassified
member	11626	-	-	-	-	-	HG4688161	cellular processes and signaling	Posttranslational modification, protein turnover, chaperones	3WJU9	Parvulin-like peptidyl-prolyl isomerase	457412.RSAG_03111	Bacteria	Firmicutes	Clostridia	Eubacteriales	Lachnospiraceae	Blautia	Blautia obeum	unclassified	unclassified
member	11626	-	-	-	-	-	HG4688161	-	-	-	-	-	Bacteria	Firmicutes	Clostridia	Eubacteriales	Lachnospiraceae	Blautia	Blautia sp. DFI.1.216	-	-
member	11626	-	-	-	-	-	HG4688161	-	-	-	-	-	Bacteria	Firmicutes	Clostridia	Eubacteriales	Oscillospiraceae	Ruminococcus	Ruminococcus sp. 5_1_39BFAA	-	-
member	11626	-	-	-	-	-	HG4688161	-	-	-	-	-	Bacteria	Firmicutes	Clostridia	Eubacteriales	Oscillospiraceae	Ruminococcus	Ruminococcus sp. AM18-15	-	-
member	11626	-	-	-	-	-	HG4688161	-	-	-	-	-	Bacteria	Firmicutes	Clostridia	Eubacteriales	Oscillospiraceae	Ruminococcus	Ruminococcus sp. AM18-44	-	-
member	11626	-	-	-	-	-	HG4688161	-	-	-	-	-	Bacteria	Firmicutes	Clostridia	Eubacteriales	Oscillospiraceae	Ruminococcus	unclassified	-	-
member	11626	-	-	-	-	-	HG4688161	-	-	-	-	-	Bacteria	Firmicutes	Clostridia	Eubacteriales	unclassified	unclassified	unclassified	-	-
member	11626	-	-	-	-	-	HG4769135	cellular processes and signaling	Posttranslational modification, protein turnover, chaperones	3Y03A	PPIC-type PPIASE domain	1121115.AXVN01000076_gene2621	Bacteria	Firmicutes	Clostridia	Eubacteriales	Lachnospiraceae	Blautia	Blautia wexlerae	unclassified	unclassified
member	11626	-	-	-	-	-	HG4769135	-	-	-	-	-	Bacteria	Firmicutes	Clostridia	Eubacteriales	Oscillospiraceae	Ruminococcus	Ruminococcus sp. CAG:9	-	-
group	11627	2	145	145	98.62	98.62	HG1802568;HG1802996	information storage and processing	Translation, ribosomal structure and biogenesis	3VQ7B	This protein is one of the early assembly proteins of the 50S ribosomal subunit, although it is not seen to bind rRNA by itself. It is important during the early stages of 50S assembly	518637.EUBIFOR_00930	Bacteria	Firmicutes	various	various	various	various	various	unclassified	unclassified	0.1	-	0.1	-	0.0003033980582524	-	0.0003033980582524	-	2/2	2/2	2/2	2/2	2/2	2/2	2/2	2/2	2/2	2/2	2/2	2/2	0/0	0/0
member	11627	-	-	-	-	-	HG1802568	information storage and processing	Translation, ribosomal structure and biogenesis	3VQ7B	This protein is one of the early assembly proteins of the 50S ribosomal subunit, although it is not seen to bind rRNA by itself. It is important during the early stages of 50S assembly	518637.EUBIFOR_00930	Bacteria	Firmicutes	Clostridia	Eubacteriales	Eubacteriaceae	Eubacterium	Eubacterium sp. AM28-29	unclassified	unclassified
member	11627	-	-	-	-	-	HG1802568	-	-	-	-	-	Bacteria	Firmicutes	Clostridia	Eubacteriales	Eubacteriaceae	Eubacterium	Eubacterium sp. TM06-47	-	-
member	11627	-	-	-	-	-	HG1802568	-	-	-	-	-	Bacteria	Firmicutes	unclassified	unclassified	unclassified	unclassified	unclassified	-	-
member	11627	-	-	-	-	-	HG1802996	information storage and processing	Translation, ribosomal structure and biogenesis	3VQ7B	This protein is one of the early assembly proteins of the 50S ribosomal subunit, although it is not seen to bind rRNA by itself. It is important during the early stages of 50S assembly	518637.EUBIFOR_00930	Bacteria	Firmicutes	Clostridia	Eubacteriales	Eubacteriaceae	Eubacterium	Eubacterium sp. AM28-29	unclassified	unclassified
member	11627	-	-	-	-	-	HG1802996	-	-	-	-	-	Bacteria	Firmicutes	Clostridia	Eubacteriales	Eubacteriaceae	Eubacterium	Eubacterium sp. TM06-47	-	-
member	11627	-	-	-	-	-	HG1802996	-	-	-	-	-	Bacteria	Firmicutes	unclassified	unclassified	unclassified	unclassified	unclassified	-	-
group	11628	1	-	-	-	-	HG1802623	poorly characterized	Function unknown	24YDW	Protein of unknown function (DUF3800)	350688.Clos_1302	unclassified	unclassified	unclassified	unclassified	unclassified	unclassified	unclassified	unclassified	unclassified	0.1	-	0.1	-	0.0	-	0.0	-	1/1	1/1	1/1	1/1	1/1	0/0	0/0	0/0	0/0	0/0	0/0	0/0	0/0	0/0
member	11628	-	-	-	-	-	HG1802623	poorly characterized	Function unknown	24YDW	Protein of unknown function (DUF3800)	350688.Clos_1302	unclassified	unclassified	unclassified	unclassified	unclassified	unclassified	unclassified	unclassified	unclassified
group	11629	1	-	-	-	-	HG1802662	unclassified	unclassified	unclassified	unclassified	unclassified	Bacteria	Firmicutes	Clostridia	Eubacteriales	Oscillospiraceae	Faecalibacterium	Faecalibacterium prausnitzii	unclassified	unclassified	0.1	-	0.1	-	0.0	-	0.0	-	0/0	0/0	0/0	0/0	0/0	1/1	1/1	1/1	1/1	1/1	1/1	1/1	0/0	0/0
member	11629	-	-	-	-	-	HG1802662	unclassified	unclassified	unclassified	unclassified	unclassified	Bacteria	Firmicutes	Clostridia	Eubacteriales	Oscillospiraceae	Faecalibacterium	Faecalibacterium prausnitzii	unclassified	unclassified
group	11630	1	-	-	-	-	HG1802709	metabolism	Nucleotide transport and metabolism	1ZFKQ	NUDIX domain	1396.DJ87_2135	Bacteria	Firmicutes	Bacilli	Bacillales	Bacillaceae	Bacillus	various	unclassified	unclassified	0.1	-	0.1	-	0.0	-	0.0	-	1/1	1/1	1/1	1/1	1/1	1/1	1/1	1/1	1/1	1/1	1/1	1/1	0/0	0/0
member	11630	-	-	-	-	-	HG1802709	metabolism	Nucleotide transport and metabolism	1ZFKQ	NUDIX domain	1396.DJ87_2135	Bacteria	Firmicutes	Bacilli	Bacillales	Bacillaceae	Bacillus	Bacillus cereus	unclassified	unclassified
member	11630	-	-	-	-	-	HG1802709	-	-	-	-	-	Bacteria	Firmicutes	Bacilli	Bacillales	Bacillaceae	Bacillus	Bacillus sp. FDAARGOS_527	-	-
member	11630	-	-	-	-	-	HG1802709	-	-	-	-	-	Bacteria	Firmicutes	Bacilli	Bacillales	Bacillaceae	Bacillus	Bacillus thuringiensis	-	-
member	11630	-	-	-	-	-	HG1802709	-	-	-	-	-	Bacteria	Firmicutes	Bacilli	Bacillales	Bacillaceae	Bacillus	unclassified	-	-
group	11631	19	145	547	19.85	100.0	HG1802832;HG1856184;HG2071603;HG3982634;HG4787724;HG5000216;HG5030528;HG5095167;HG5134761;HG5137301;HG5162138;Q5E9R3;Q5RBP4;Q641Z6;Q8R491;Q9H4M9;Q9NZN3;Q9QXY6;Q9WVK4	cellular processes and signaling	Intracellular trafficking, secretion, and vesicular transport	various	Belongs to the TRAFAC class dynamin-like GTPase superfamily. Dynamin Fzo YdjA family	various	Eukaryota	Chordata	Mammalia	Primates	Hominidae	Homo	Homo sapiens	unclassified	unclassified	0.1	-	0.1	-	0.0	-	0.0	-	19/19	19/19	(6)/19	11/19	(6)/19	19/19	19/19	19/19	14/19	14/19	13/19	13/19	0/0	0/0
member	11631	-	-	-	-	-	HG1802832	cellular processes and signaling	Intracellular trafficking, secretion, and vesicular transport	4PYC2	positive regulation of endocytic recycling	10090.ENSMUSP00000025684	Eukaryota	Chordata	Amphibia	Anura	Dendrobatidae	Ranitomeya	Ranitomeya imitator	unclassified	unclassified
member	11631	-	-	-	-	-	HG1802832	-	-	-	-	-	Eukaryota	Chordata	Mammalia	Artiodactyla	Balaenopteridae	Balaenoptera	Balaenoptera acutorostrata	-	-
member	11631	-	-	-	-	-	HG1802832	-	-	-	-	-	Eukaryota	Chordata	Mammalia	Artiodactyla	Balaenopteridae	Balaenoptera	Balaenoptera musculus	-	-
member	11631	-	-	-	-	-	HG1802832	-	-	-	-	-	Eukaryota	Chordata	Mammalia	Artiodactyla	Delphinidae	Globicephala	Globicephala melas	-	-
member	11631	-	-	-	-	-	HG1802832	-	-	-	-	-	Eukaryota	Chordata	Mammalia	Artiodactyla	Delphinidae	Lagenorhynchus	Lagenorhynchus obliquidens	-	-
member	11631	-	-	-	-	-	HG1802832	-	-	-	-	-	Eukaryota	Chordata	Mammalia	Artiodactyla	Delphinidae	Orcinus	Orcinus orca	-	-
member	11631	-	-	-	-	-	HG1802832	-	-	-	-	-	Eukaryota	Chordata	Mammalia	Artiodactyla	Delphinidae	Sousa	Sousa chinensis	-	-
member	11631	-	-	-	-	-	HG1802832	-	-	-	-	-	Eukaryota	Chordata	Mammalia	Artiodactyla	Delphinidae	Tursiops	Tursiops truncatus	-	-
member	11631	-	-	-	-	-	HG1802832	-	-	-	-	-	Eukaryota	Chordata	Mammalia	Artiodactyla	Lipotidae	Lipotes	Lipotes vexillifer	-	-
member	11631	-	-	-	-	-	HG1802832	-	-	-	-	-	Eukaryota	Chordata	Mammalia	Artiodactyla	Monodontidae	Delphinapterus	Delphinapterus leucas	-	-
member	11631	-	-	-	-	-	HG1802832	-	-	-	-	-	Eukaryota	Chordata	Mammalia	Artiodactyla	Monodontidae	Monodon	Monodon monoceros	-	-
member	11631	-	-	-	-	-	HG1802832	-	-	-	-	-	Eukaryota	Chordata	Mammalia	Artiodactyla	Phocoenidae	Neophocaena	Neophocaena asiaeorientalis	-	-
member	11631	-	-	-	-	-	HG1802832	-	-	-	-	-	Eukaryota	Chordata	Mammalia	Artiodactyla	Phocoenidae	Phocoena	Phocoena sinus	-	-
member	11631	-	-	-	-	-	HG1802832	-	-	-	-	-	Eukaryota	Chordata	Mammalia	Artiodactyla	Physeteridae	Physeter	Physeter catodon	-	-
member	11631	-	-	-	-	-	HG1802832	-	-	-	-	-	Eukaryota	Chordata	Mammalia	Carnivora	Canidae	Canis	Canis lupus	-	-
member	11631	-	-	-	-	-	HG1802832	-	-	-	-	-	Eukaryota	Chordata	Mammalia	Carnivora	Canidae	Nyctereutes	Nyctereutes procyonoides	-	-
member	11631	-	-	-	-	-	HG1802832	-	-	-	-	-	Eukaryota	Chordata	Mammalia	Carnivora	Canidae	Vulpes	Vulpes lagopus	-	-
member	11631	-	-	-	-	-	HG1802832	-	-	-	-	-	Eukaryota	Chordata	Mammalia	Carnivora	Canidae	Vulpes	Vulpes vulpes	-	-
member	11631	-	-	-	-	-	HG1802832	-	-	-	-	-	Eukaryota	Chordata	Mammalia	Carnivora	Mustelidae	Enhydra	Enhydra lutris	-	-
member	11631	-	-	-	-	-	HG1802832	-	-	-	-	-	Eukaryota	Chordata	Mammalia	Carnivora	Mustelidae	Lontra	Lontra canadensis	-	-
member	11631	-	-	-	-	-	HG1802832	-	-	-	-	-	Eukaryota	Chordata	Mammalia	Carnivora	Mustelidae	Mustela	Mustela erminea	-	-
member	11631	-	-	-	-	-	HG1802832	-	-	-	-	-	Eukaryota	Chordata	Mammalia	Carnivora	Mustelidae	Mustela	Mustela putorius	-	-
member	11631	-	-	-	-	-	HG1802832	-	-	-	-	-	Eukaryota	Chordata	Mammalia	Carnivora	Mustelidae	Neogale	Neogale vison	-	-
member	11631	-	-	-	-	-	HG1802832	-	-	-	-	-	Eukaryota	Chordata	Mammalia	Carnivora	Odobenidae	Odobenus	Odobenus rosmarus	-	-
member	11631	-	-	-	-	-	HG1802832	-	-	-	-	-	Eukaryota	Chordata	Mammalia	Carnivora	Otariidae	Callorhinus	Callorhinus ursinus	-	-
member	11631	-	-	-	-	-	HG1802832	-	-	-	-	-	Eukaryota	Chordata	Mammalia	Carnivora	Otariidae	Eumetopias	Eumetopias jubatus	-	-
member	11631	-	-	-	-	-	HG1802832	-	-	-	-	-	Eukaryota	Chordata	Mammalia	Carnivora	Otariidae	Zalophus	Zalophus californianus	-	-
member	11631	-	-	-	-	-	HG1802832	-	-	-	-	-	Eukaryota	Chordata	Mammalia	Carnivora	Phocidae	Halichoerus	Halichoerus grypus	-	-
member	11631	-	-	-	-	-	HG1802832	-	-	-	-	-	Eukaryota	Chordata	Mammalia	Carnivora	Phocidae	Leptonychotes	Leptonychotes weddellii	-	-
member	11631	-	-	-	-	-	HG1802832	-	-	-	-	-	Eukaryota	Chordata	Mammalia	Carnivora	Phocidae	Mirounga	Mirounga angustirostris	-	-
member	11631	-	-	-	-	-	HG1802832	-	-	-	-	-	Eukaryota	Chordata	Mammalia	Carnivora	Phocidae	Mirounga	Mirounga leonina	-	-
member	11631	-	-	-	-	-	HG1802832	-	-	-	-	-	Eukaryota	Chordata	Mammalia	Carnivora	Phocidae	Neomonachus	Neomonachus schauinslandi	-	-
member	11631	-	-	-	-	-	HG1802832	-	-	-	-	-	Eukaryota	Chordata	Mammalia	Carnivora	Phocidae	Phoca	Phoca vitulina	-	-
member	11631	-	-	-	-	-	HG1802832	-	-	-	-	-	Eukaryota	Chordata	Mammalia	Carnivora	Ursidae	Ailuropoda	Ailuropoda melanoleuca	-	-
member	11631	-	-	-	-	-	HG1802832	-	-	-	-	-	Eukaryota	Chordata	Mammalia	Carnivora	Ursidae	Ursus	Ursus americanus	-	-
member	11631	-	-	-	-	-	HG1802832	-	-	-	-	-	Eukaryota	Chordata	Mammalia	Carnivora	Ursidae	Ursus	Ursus arctos	-	-
member	11631	-	-	-	-	-	HG1802832	-	-	-	-	-	Eukaryota	Chordata	Mammalia	Carnivora	Ursidae	Ursus	Ursus maritimus	-	-
member	11631	-	-	-	-	-	HG1802832	-	-	-	-	-	Eukaryota	Chordata	Mammalia	Chiroptera	Hipposideridae	Hipposideros	Hipposideros armiger	-	-
member	11631	-	-	-	-	-	HG1802832	-	-	-	-	-	Eukaryota	Chordata	Mammalia	Chiroptera	Pteropodidae	Pteropus	Pteropus alecto	-	-
member	11631	-	-	-	-	-	HG1802832	-	-	-	-	-	Eukaryota	Chordata	Mammalia	Chiroptera	Pteropodidae	Pteropus	Pteropus giganteus	-	-
member	11631	-	-	-	-	-	HG1802832	-	-	-	-	-	Eukaryota	Chordata	Mammalia	Chiroptera	Pteropodidae	Pteropus	Pteropus vampyrus	-	-
member	11631	-	-	-	-	-	HG1802832	-	-	-	-	-	Eukaryota	Chordata	Mammalia	Chiroptera	Rhinolophidae	Rhinolophus	Rhinolophus ferrumequinum	-	-
member	11631	-	-	-	-	-	HG1802832	-	-	-	-	-	Eukaryota	Chordata	Mammalia	Chiroptera	Rhinolophidae	Rhinolophus	Rhinolophus sinicus	-	-
member	11631	-	-	-	-	-	HG1802832	-	-	-	-	-	Eukaryota	Chordata	Mammalia	Cingulata	Dasypodidae	Dasypus	Dasypus novemcinctus	-	-
member	11631	-	-	-	-	-	HG1802832	-	-	-	-	-	Eukaryota	Chordata	Mammalia	Dermoptera	Cynocephalidae	Galeopterus	Galeopterus variegatus	-	-
member	11631	-	-	-	-	-	HG1802832	-	-	-	-	-	Eukaryota	Chordata	Mammalia	Eulipotyphla	Soricidae	Sorex	Sorex araneus	-	-
member	11631	-	-	-	-	-	HG1802832	-	-	-	-	-	Eukaryota	Chordata	Mammalia	Eulipotyphla	Talpidae	Galemys	Galemys pyrenaicus	-	-
member	11631	-	-	-	-	-	HG1802832	-	-	-	-	-	Eukaryota	Chordata	Mammalia	Lagomorpha	Ochotonidae	Ochotona	Ochotona curzoniae	-	-
member	11631	-	-	-	-	-	HG1802832	-	-	-	-	-	Eukaryota	Chordata	Mammalia	Lagomorpha	Ochotonidae	Ochotona	Ochotona princeps	-	-
member	11631	-	-	-	-	-	HG1802832	-	-	-	-	-	Eukaryota	Chordata	Mammalia	Macroscelidea	Macroscelididae	Elephantulus	Elephantulus edwardii	-	-
member	11631	-	-	-	-	-	HG1802832	-	-	-	-	-	Eukaryota	Chordata	Mammalia	Perissodactyla	Equidae	Equus	Equus asinus	-	-
member	11631	-	-	-	-	-	HG1802832	-	-	-	-	-	Eukaryota	Chordata	Mammalia	Perissodactyla	Equidae	Equus	Equus caballus	-	-
member	11631	-	-	-	-	-	HG1802832	-	-	-	-	-	Eukaryota	Chordata	Mammalia	Perissodactyla	Equidae	Equus	Equus quagga	-	-
member	11631	-	-	-	-	-	HG1802832	-	-	-	-	-	Eukaryota	Chordata	Mammalia	Perissodactyla	Rhinocerotidae	Ceratotherium	Ceratotherium simum	-	-
member	11631	-	-	-	-	-	HG1802832	-	-	-	-	-	Eukaryota	Chordata	Mammalia	Pholidota	Manidae	Manis	Manis javanica	-	-
member	11631	-	-	-	-	-	HG1802832	-	-	-	-	-	Eukaryota	Chordata	Mammalia	Pilosa	Megalonychidae	Choloepus	Choloepus didactylus	-	-
member	11631	-	-	-	-	-	HG1802832	-	-	-	-	-	Eukaryota	Chordata	Mammalia	Primates	Aotidae	Aotus	Aotus nancymaae	-	-
member	11631	-	-	-	-	-	HG1802832	-	-	-	-	-	Eukaryota	Chordata	Mammalia	Primates	Cebidae	Callithrix	Callithrix jacchus	-	-
member	11631	-	-	-	-	-	HG1802832	-	-	-	-	-	Eukaryota	Chordata	Mammalia	Primates	Cebidae	Cebus	Cebus imitator	-	-
member	11631	-	-	-	-	-	HG1802832	-	-	-	-	-	Eukaryota	Chordata	Mammalia	Primates	Cebidae	Saimiri	Saimiri boliviensis	-	-
member	11631	-	-	-	-	-	HG1802832	-	-	-	-	-	Eukaryota	Chordata	Mammalia	Primates	Cebidae	Sapajus	Sapajus apella	-	-
member	11631	-	-	-	-	-	HG1802832	-	-	-	-	-	Eukaryota	Chordata	Mammalia	Primates	Cercopithecidae	Chlorocebus	Chlorocebus sabaeus	-	-
member	11631	-	-	-	-	-	HG1802832	-	-	-	-	-	Eukaryota	Chordata	Mammalia	Primates	Cercopithecidae	Colobus	Colobus angolensis	-	-
member	11631	-	-	-	-	-	HG1802832	-	-	-	-	-	Eukaryota	Chordata	Mammalia	Primates	Cercopithecidae	Macaca	Macaca fascicularis	-	-
member	11631	-	-	-	-	-	HG1802832	-	-	-	-	-	Eukaryota	Chordata	Mammalia	Primates	Cercopithecidae	Macaca	Macaca mulatta	-	-
member	11631	-	-	-	-	-	HG1802832	-	-	-	-	-	Eukaryota	Chordata	Mammalia	Primates	Cercopithecidae	Macaca	Macaca nemestrina	-	-
member	11631	-	-	-	-	-	HG1802832	-	-	-	-	-	Eukaryota	Chordata	Mammalia	Primates	Cercopithecidae	Mandrillus	Mandrillus leucophaeus	-	-
member	11631	-	-	-	-	-	HG1802832	-	-	-	-	-	Eukaryota	Chordata	Mammalia	Primates	Cercopithecidae	Papio	Papio anubis	-	-
member	11631	-	-	-	-	-	HG1802832	-	-	-	-	-	Eukaryota	Chordata	Mammalia	Primates	Cercopithecidae	Piliocolobus	Piliocolobus tephrosceles	-	-
member	11631	-	-	-	-	-	HG1802832	-	-	-	-	-	Eukaryota	Chordata	Mammalia	Primates	Cercopithecidae	Rhinopithecus	Rhinopithecus bieti	-	-
member	11631	-	-	-	-	-	HG1802832	-	-	-	-	-	Eukaryota	Chordata	Mammalia	Primates	Cercopithecidae	Rhinopithecus	Rhinopithecus roxellana	-	-
member	11631	-	-	-	-	-	HG1802832	-	-	-	-	-	Eukaryota	Chordata	Mammalia	Primates	Cercopithecidae	Theropithecus	Theropithecus gelada	-	-
member	11631	-	-	-	-	-	HG1802832	-	-	-	-	-	Eukaryota	Chordata	Mammalia	Primates	Cercopithecidae	Trachypithecus	Trachypithecus francoisi	-	-
member	11631	-	-	-	-	-	HG1802832	-	-	-	-	-	Eukaryota	Chordata	Mammalia	Primates	Hominidae	Homo	Homo sapiens	-	-
member	11631	-	-	-	-	-	HG1802832	-	-	-	-	-	Eukaryota	Chordata	Mammalia	Primates	Hominidae	Pan	Pan paniscus	-	-
member	11631	-	-	-	-	-	HG1802832	-	-	-	-	-	Eukaryota	Chordata	Mammalia	Primates	Hominidae	Pan	Pan troglodytes	-	-
member	11631	-	-	-	-	-	HG1802832	-	-	-	-	-	Eukaryota	Chordata	Mammalia	Primates	Hominidae	Pongo	Pongo abelii	-	-
member	11631	-	-	-	-	-	HG1802832	-	-	-	-	-	Eukaryota	Chordata	Mammalia	Primates	Hylobatidae	Hylobates	Hylobates moloch	-	-
member	11631	-	-	-	-	-	HG1802832	-	-	-	-	-	Eukaryota	Chordata	Mammalia	Primates	Hylobatidae	Nomascus	Nomascus leucogenys	-	-
member	11631	-	-	-	-	-	HG1802832	-	-	-	-	-	Eukaryota	Chordata	Mammalia	Primates	Pitheciidae	Plecturocebus	Plecturocebus moloch	-	-
member	11631	-	-	-	-	-	HG1802832	-	-	-	-	-	Eukaryota	Chordata	Mammalia	Rodentia	Castoridae	Castor	Castor canadensis	-	-
member	11631	-	-	-	-	-	HG1802832	-	-	-	-	-	Eukaryota	Chordata	Mammalia	Rodentia	Caviidae	Cavia	Cavia porcellus	-	-
member	11631	-	-	-	-	-	HG1802832	-	-	-	-	-	Eukaryota	Chordata	Mammalia	Rodentia	Chinchillidae	Chinchilla	Chinchilla lanigera	-	-
member	11631	-	-	-	-	-	HG1802832	-	-	-	-	-	Eukaryota	Chordata	Mammalia	Rodentia	Cricetidae	Cricetulus	Cricetulus griseus	-	-
member	11631	-	-	-	-	-	HG1802832	-	-	-	-	-	Eukaryota	Chordata	Mammalia	Rodentia	Cricetidae	Mesocricetus	Mesocricetus auratus	-	-
member	11631	-	-	-	-	-	HG1802832	-	-	-	-	-	Eukaryota	Chordata	Mammalia	Rodentia	Cricetidae	Neotoma	Neotoma lepida	-	-
member	11631	-	-	-	-	-	HG1802832	-	-	-	-	-	Eukaryota	Chordata	Mammalia	Rodentia	Cricetidae	Onychomys	Onychomys torridus	-	-
member	11631	-	-	-	-	-	HG1802832	-	-	-	-	-	Eukaryota	Chordata	Mammalia	Rodentia	Cricetidae	Peromyscus	Peromyscus leucopus	-	-
member	11631	-	-	-	-	-	HG1802832	-	-	-	-	-	Eukaryota	Chordata	Mammalia	Rodentia	Cricetidae	Peromyscus	Peromyscus maniculatus	-	-
member	11631	-	-	-	-	-	HG1802832	-	-	-	-	-	Eukaryota	Chordata	Mammalia	Rodentia	Heteromyidae	Dipodomys	Dipodomys ordii	-	-
member	11631	-	-	-	-	-	HG1802832	-	-	-	-	-	Eukaryota	Chordata	Mammalia	Rodentia	Heteromyidae	Dipodomys	Dipodomys spectabilis	-	-
member	11631	-	-	-	-	-	HG1802832	-	-	-	-	-	Eukaryota	Chordata	Mammalia	Rodentia	Muridae	Arvicanthis	Arvicanthis niloticus	-	-
member	11631	-	-	-	-	-	HG1802832	-	-	-	-	-	Eukaryota	Chordata	Mammalia	Rodentia	Muridae	Grammomys	Grammomys surdaster	-	-
member	11631	-	-	-	-	-	HG1802832	-	-	-	-	-	Eukaryota	Chordata	Mammalia	Rodentia	Muridae	Mus	Mus caroli	-	-
member	11631	-	-	-	-	-	HG1802832	-	-	-	-	-	Eukaryota	Chordata	Mammalia	Rodentia	Muridae	Mus	Mus musculus	-	-
member	11631	-	-	-	-	-	HG1802832	-	-	-	-	-	Eukaryota	Chordata	Mammalia	Rodentia	Muridae	Mus	Mus pahari	-	-
member	11631	-	-	-	-	-	HG1802832	-	-	-	-	-	Eukaryota	Chordata	Mammalia	Rodentia	Muridae	Rattus	Rattus norvegicus	-	-
member	11631	-	-	-	-	-	HG1802832	-	-	-	-	-	Eukaryota	Chordata	Mammalia	Rodentia	Muridae	Rattus	Rattus rattus	-	-
member	11631	-	-	-	-	-	HG1802832	-	-	-	-	-	Eukaryota	Chordata	Mammalia	Rodentia	Octodontidae	Octodon	Octodon degus	-	-
member	11631	-	-	-	-	-	HG1802832	-	-	-	-	-	Eukaryota	Chordata	Mammalia	Rodentia	Sciuridae	Ictidomys	Ictidomys tridecemlineatus	-	-
member	11631	-	-	-	-	-	HG1802832	-	-	-	-	-	Eukaryota	Chordata	Mammalia	Rodentia	Sciuridae	Marmota	Marmota flaviventris	-	-
member	11631	-	-	-	-	-	HG1802832	-	-	-	-	-	Eukaryota	Chordata	Mammalia	Rodentia	Sciuridae	Marmota	Marmota marmota	-	-
member	11631	-	-	-	-	-	HG1802832	-	-	-	-	-	Eukaryota	Chordata	Mammalia	Rodentia	Sciuridae	Marmota	Marmota monax	-	-
member	11631	-	-	-	-	-	HG1802832	-	-	-	-	-	Eukaryota	Chordata	Mammalia	Rodentia	Sciuridae	Urocitellus	Urocitellus parryii	-	-
member	11631	-	-	-	-	-	HG1802832	-	-	-	-	-	Eukaryota	Chordata	Mammalia	Rodentia	Spalacidae	Nannospalax	Nannospalax galili	-	-
member	11631	-	-	-	-	-	HG1802832	-	-	-	-	-	Eukaryota	Chordata	Mammalia	Tubulidentata	Orycteropodidae	Orycteropus	Orycteropus afer	-	-
member	11631	-	-	-	-	-	HG1802832	-	-	-	-	-	unclassified	unclassified	unclassified	unclassified	unclassified	unclassified	Human ORFeome Gateway entry vector	-	-
member	11631	-	-	-	-	-	HG1802832	-	-	-	-	-	unclassified	unclassified	unclassified	unclassified	unclassified	unclassified	synthetic construct	-	-
member	11631	-	-	-	-	-	HG1856184	cellular processes and signaling	Intracellular trafficking, secretion, and vesicular transport	4PYC2	positive regulation of endocytic recycling	10090.ENSMUSP00000025684	Eukaryota	Chordata	Amphibia	Anura	Dendrobatidae	Ranitomeya	Ranitomeya imitator	unclassified	unclassified
member	11631	-	-	-	-	-	HG1856184	-	-	-	-	-	Eukaryota	Chordata	Mammalia	Artiodactyla	Balaenopteridae	Balaenoptera	Balaenoptera acutorostrata	-	-
member	11631	-	-	-	-	-	HG1856184	-	-	-	-	-	Eukaryota	Chordata	Mammalia	Artiodactyla	Balaenopteridae	Balaenoptera	Balaenoptera musculus	-	-
member	11631	-	-	-	-	-	HG1856184	-	-	-	-	-	Eukaryota	Chordata	Mammalia	Artiodactyla	Delphinidae	Globicephala	Globicephala melas	-	-
member	11631	-	-	-	-	-	HG1856184	-	-	-	-	-	Eukaryota	Chordata	Mammalia	Artiodactyla	Delphinidae	Lagenorhynchus	Lagenorhynchus obliquidens	-	-
member	11631	-	-	-	-	-	HG1856184	-	-	-	-	-	Eukaryota	Chordata	Mammalia	Artiodactyla	Delphinidae	Orcinus	Orcinus orca	-	-
member	11631	-	-	-	-	-	HG1856184	-	-	-	-	-	Eukaryota	Chordata	Mammalia	Artiodactyla	Delphinidae	Sousa	Sousa chinensis	-	-
member	11631	-	-	-	-	-	HG1856184	-	-	-	-	-	Eukaryota	Chordata	Mammalia	Artiodactyla	Delphinidae	Tursiops	Tursiops truncatus	-	-
member	11631	-	-	-	-	-	HG1856184	-	-	-	-	-	Eukaryota	Chordata	Mammalia	Artiodactyla	Lipotidae	Lipotes	Lipotes vexillifer	-	-
member	11631	-	-	-	-	-	HG1856184	-	-	-	-	-	Eukaryota	Chordata	Mammalia	Artiodactyla	Monodontidae	Delphinapterus	Delphinapterus leucas	-	-
member	11631	-	-	-	-	-	HG1856184	-	-	-	-	-	Eukaryota	Chordata	Mammalia	Artiodactyla	Monodontidae	Monodon	Monodon monoceros	-	-
member	11631	-	-	-	-	-	HG1856184	-	-	-	-	-	Eukaryota	Chordata	Mammalia	Artiodactyla	Phocoenidae	Neophocaena	Neophocaena asiaeorientalis	-	-
member	11631	-	-	-	-	-	HG1856184	-	-	-	-	-	Eukaryota	Chordata	Mammalia	Artiodactyla	Phocoenidae	Phocoena	Phocoena sinus	-	-
member	11631	-	-	-	-	-	HG1856184	-	-	-	-	-	Eukaryota	Chordata	Mammalia	Artiodactyla	Physeteridae	Physeter	Physeter catodon	-	-
member	11631	-	-	-	-	-	HG1856184	-	-	-	-	-	Eukaryota	Chordata	Mammalia	Carnivora	Canidae	Canis	Canis lupus	-	-
member	11631	-	-	-	-	-	HG1856184	-	-	-	-	-	Eukaryota	Chordata	Mammalia	Carnivora	Canidae	Nyctereutes	Nyctereutes procyonoides	-	-
member	11631	-	-	-	-	-	HG1856184	-	-	-	-	-	Eukaryota	Chordata	Mammalia	Carnivora	Canidae	Vulpes	Vulpes lagopus	-	-
member	11631	-	-	-	-	-	HG1856184	-	-	-	-	-	Eukaryota	Chordata	Mammalia	Carnivora	Canidae	Vulpes	Vulpes vulpes	-	-
member	11631	-	-	-	-	-	HG1856184	-	-	-	-	-	Eukaryota	Chordata	Mammalia	Carnivora	Mustelidae	Enhydra	Enhydra lutris	-	-
member	11631	-	-	-	-	-	HG1856184	-	-	-	-	-	Eukaryota	Chordata	Mammalia	Carnivora	Mustelidae	Lontra	Lontra canadensis	-	-
member	11631	-	-	-	-	-	HG1856184	-	-	-	-	-	Eukaryota	Chordata	Mammalia	Carnivora	Mustelidae	Mustela	Mustela erminea	-	-
member	11631	-	-	-	-	-	HG1856184	-	-	-	-	-	Eukaryota	Chordata	Mammalia	Carnivora	Mustelidae	Mustela	Mustela putorius	-	-
member	11631	-	-	-	-	-	HG1856184	-	-	-	-	-	Eukaryota	Chordata	Mammalia	Carnivora	Mustelidae	Neogale	Neogale vison	-	-
member	11631	-	-	-	-	-	HG1856184	-	-	-	-	-	Eukaryota	Chordata	Mammalia	Carnivora	Odobenidae	Odobenus	Odobenus rosmarus	-	-
member	11631	-	-	-	-	-	HG1856184	-	-	-	-	-	Eukaryota	Chordata	Mammalia	Carnivora	Otariidae	Callorhinus	Callorhinus ursinus	-	-
member	11631	-	-	-	-	-	HG1856184	-	-	-	-	-	Eukaryota	Chordata	Mammalia	Carnivora	Otariidae	Eumetopias	Eumetopias jubatus	-	-
member	11631	-	-	-	-	-	HG1856184	-	-	-	-	-	Eukaryota	Chordata	Mammalia	Carnivora	Otariidae	Zalophus	Zalophus californianus	-	-
member	11631	-	-	-	-	-	HG1856184	-	-	-	-	-	Eukaryota	Chordata	Mammalia	Carnivora	Phocidae	Halichoerus	Halichoerus grypus	-	-
member	11631	-	-	-	-	-	HG1856184	-	-	-	-	-	Eukaryota	Chordata	Mammalia	Carnivora	Phocidae	Leptonychotes	Leptonychotes weddellii	-	-
member	11631	-	-	-	-	-	HG1856184	-	-	-	-	-	Eukaryota	Chordata	Mammalia	Carnivora	Phocidae	Mirounga	Mirounga angustirostris	-	-
member	11631	-	-	-	-	-	HG1856184	-	-	-	-	-	Eukaryota	Chordata	Mammalia	Carnivora	Phocidae	Mirounga	Mirounga leonina	-	-
member	11631	-	-	-	-	-	HG1856184	-	-	-	-	-	Eukaryota	Chordata	Mammalia	Carnivora	Phocidae	Neomonachus	Neomonachus schauinslandi	-	-
member	11631	-	-	-	-	-	HG1856184	-	-	-	-	-	Eukaryota	Chordata	Mammalia	Carnivora	Phocidae	Phoca	Phoca vitulina	-	-
member	11631	-	-	-	-	-	HG1856184	-	-	-	-	-	Eukaryota	Chordata	Mammalia	Carnivora	Ursidae	Ailuropoda	Ailuropoda melanoleuca	-	-
member	11631	-	-	-	-	-	HG1856184	-	-	-	-	-	Eukaryota	Chordata	Mammalia	Carnivora	Ursidae	Ursus	Ursus americanus	-	-
member	11631	-	-	-	-	-	HG1856184	-	-	-	-	-	Eukaryota	Chordata	Mammalia	Carnivora	Ursidae	Ursus	Ursus arctos	-	-
member	11631	-	-	-	-	-	HG1856184	-	-	-	-	-	Eukaryota	Chordata	Mammalia	Carnivora	Ursidae	Ursus	Ursus maritimus	-	-
member	11631	-	-	-	-	-	HG1856184	-	-	-	-	-	Eukaryota	Chordata	Mammalia	Chiroptera	Hipposideridae	Hipposideros	Hipposideros armiger	-	-
member	11631	-	-	-	-	-	HG1856184	-	-	-	-	-	Eukaryota	Chordata	Mammalia	Chiroptera	Pteropodidae	Pteropus	Pteropus alecto	-	-
member	11631	-	-	-	-	-	HG1856184	-	-	-	-	-	Eukaryota	Chordata	Mammalia	Chiroptera	Pteropodidae	Pteropus	Pteropus giganteus	-	-
member	11631	-	-	-	-	-	HG1856184	-	-	-	-	-	Eukaryota	Chordata	Mammalia	Chiroptera	Pteropodidae	Pteropus	Pteropus vampyrus	-	-
member	11631	-	-	-	-	-	HG1856184	-	-	-	-	-	Eukaryota	Chordata	Mammalia	Chiroptera	Rhinolophidae	Rhinolophus	Rhinolophus ferrumequinum	-	-
member	11631	-	-	-	-	-	HG1856184	-	-	-	-	-	Eukaryota	Chordata	Mammalia	Chiroptera	Rhinolophidae	Rhinolophus	Rhinolophus sinicus	-	-
member	11631	-	-	-	-	-	HG1856184	-	-	-	-	-	Eukaryota	Chordata	Mammalia	Cingulata	Dasypodidae	Dasypus	Dasypus novemcinctus	-	-
member	11631	-	-	-	-	-	HG1856184	-	-	-	-	-	Eukaryota	Chordata	Mammalia	Dermoptera	Cynocephalidae	Galeopterus	Galeopterus variegatus	-	-
member	11631	-	-	-	-	-	HG1856184	-	-	-	-	-	Eukaryota	Chordata	Mammalia	Eulipotyphla	Soricidae	Sorex	Sorex araneus	-	-
member	11631	-	-	-	-	-	HG1856184	-	-	-	-	-	Eukaryota	Chordata	Mammalia	Eulipotyphla	Talpidae	Galemys	Galemys pyrenaicus	-	-
member	11631	-	-	-	-	-	HG1856184	-	-	-	-	-	Eukaryota	Chordata	Mammalia	Lagomorpha	Ochotonidae	Ochotona	Ochotona curzoniae	-	-
member	11631	-	-	-	-	-	HG1856184	-	-	-	-	-	Eukaryota	Chordata	Mammalia	Lagomorpha	Ochotonidae	Ochotona	Ochotona princeps	-	-
member	11631	-	-	-	-	-	HG1856184	-	-	-	-	-	Eukaryota	Chordata	Mammalia	Macroscelidea	Macroscelididae	Elephantulus	Elephantulus edwardii	-	-
member	11631	-	-	-	-	-	HG1856184	-	-	-	-	-	Eukaryota	Chordata	Mammalia	Perissodactyla	Equidae	Equus	Equus asinus	-	-
member	11631	-	-	-	-	-	HG1856184	-	-	-	-	-	Eukaryota	Chordata	Mammalia	Perissodactyla	Equidae	Equus	Equus caballus	-	-
member	11631	-	-	-	-	-	HG1856184	-	-	-	-	-	Eukaryota	Chordata	Mammalia	Perissodactyla	Equidae	Equus	Equus quagga	-	-
member	11631	-	-	-	-	-	HG1856184	-	-	-	-	-	Eukaryota	Chordata	Mammalia	Perissodactyla	Rhinocerotidae	Ceratotherium	Ceratotherium simum	-	-
member	11631	-	-	-	-	-	HG1856184	-	-	-	-	-	Eukaryota	Chordata	Mammalia	Pholidota	Manidae	Manis	Manis javanica	-	-
member	11631	-	-	-	-	-	HG1856184	-	-	-	-	-	Eukaryota	Chordata	Mammalia	Pilosa	Megalonychidae	Choloepus	Choloepus didactylus	-	-
member	11631	-	-	-	-	-	HG1856184	-	-	-	-	-	Eukaryota	Chordata	Mammalia	Primates	Aotidae	Aotus	Aotus nancymaae	-	-
member	11631	-	-	-	-	-	HG1856184	-	-	-	-	-	Eukaryota	Chordata	Mammalia	Primates	Cebidae	Callithrix	Callithrix jacchus	-	-
member	11631	-	-	-	-	-	HG1856184	-	-	-	-	-	Eukaryota	Chordata	Mammalia	Primates	Cebidae	Cebus	Cebus imitator	-	-
member	11631	-	-	-	-	-	HG1856184	-	-	-	-	-	Eukaryota	Chordata	Mammalia	Primates	Cebidae	Saimiri	Saimiri boliviensis	-	-
member	11631	-	-	-	-	-	HG1856184	-	-	-	-	-	Eukaryota	Chordata	Mammalia	Primates	Cebidae	Sapajus	Sapajus apella	-	-
member	11631	-	-	-	-	-	HG1856184	-	-	-	-	-	Eukaryota	Chordata	Mammalia	Primates	Cercopithecidae	Chlorocebus	Chlorocebus sabaeus	-	-
member	11631	-	-	-	-	-	HG1856184	-	-	-	-	-	Eukaryota	Chordata	Mammalia	Primates	Cercopithecidae	Colobus	Colobus angolensis	-	-
member	11631	-	-	-	-	-	HG1856184	-	-	-	-	-	Eukaryota	Chordata	Mammalia	Primates	Cercopithecidae	Macaca	Macaca fascicularis	-	-
member	11631	-	-	-	-	-	HG1856184	-	-	-	-	-	Eukaryota	Chordata	Mammalia	Primates	Cercopithecidae	Macaca	Macaca mulatta	-	-
member	11631	-	-	-	-	-	HG1856184	-	-	-	-	-	Eukaryota	Chordata	Mammalia	Primates	Cercopithecidae	Macaca	Macaca nemestrina	-	-
member	11631	-	-	-	-	-	HG1856184	-	-	-	-	-	Eukaryota	Chordata	Mammalia	Primates	Cercopithecidae	Mandrillus	Mandrillus leucophaeus	-	-
member	11631	-	-	-	-	-	HG1856184	-	-	-	-	-	Eukaryota	Chordata	Mammalia	Primates	Cercopithecidae	Papio	Papio anubis	-	-
member	11631	-	-	-	-	-	HG1856184	-	-	-	-	-	Eukaryota	Chordata	Mammalia	Primates	Cercopithecidae	Piliocolobus	Piliocolobus tephrosceles	-	-
member	11631	-	-	-	-	-	HG1856184	-	-	-	-	-	Eukaryota	Chordata	Mammalia	Primates	Cercopithecidae	Rhinopithecus	Rhinopithecus bieti	-	-
member	11631	-	-	-	-	-	HG1856184	-	-	-	-	-	Eukaryota	Chordata	Mammalia	Primates	Cercopithecidae	Rhinopithecus	Rhinopithecus roxellana	-	-
member	11631	-	-	-	-	-	HG1856184	-	-	-	-	-	Eukaryota	Chordata	Mammalia	Primates	Cercopithecidae	Theropithecus	Theropithecus gelada	-	-
member	11631	-	-	-	-	-	HG1856184	-	-	-	-	-	Eukaryota	Chordata	Mammalia	Primates	Cercopithecidae	Trachypithecus	Trachypithecus francoisi	-	-
member	11631	-	-	-	-	-	HG1856184	-	-	-	-	-	Eukaryota	Chordata	Mammalia	Primates	Hominidae	Homo	Homo sapiens	-	-
member	11631	-	-	-	-	-	HG1856184	-	-	-	-	-	Eukaryota	Chordata	Mammalia	Primates	Hominidae	Pan	Pan paniscus	-	-
member	11631	-	-	-	-	-	HG1856184	-	-	-	-	-	Eukaryota	Chordata	Mammalia	Primates	Hominidae	Pan	Pan troglodytes	-	-
member	11631	-	-	-	-	-	HG1856184	-	-	-	-	-	Eukaryota	Chordata	Mammalia	Primates	Hominidae	Pongo	Pongo abelii	-	-
member	11631	-	-	-	-	-	HG1856184	-	-	-	-	-	Eukaryota	Chordata	Mammalia	Primates	Hylobatidae	Hylobates	Hylobates moloch	-	-
member	11631	-	-	-	-	-	HG1856184	-	-	-	-	-	Eukaryota	Chordata	Mammalia	Primates	Hylobatidae	Nomascus	Nomascus leucogenys	-	-
member	11631	-	-	-	-	-	HG1856184	-	-	-	-	-	Eukaryota	Chordata	Mammalia	Primates	Pitheciidae	Plecturocebus	Plecturocebus moloch	-	-
member	11631	-	-	-	-	-	HG1856184	-	-	-	-	-	Eukaryota	Chordata	Mammalia	Rodentia	Castoridae	Castor	Castor canadensis	-	-
member	11631	-	-	-	-	-	HG1856184	-	-	-	-	-	Eukaryota	Chordata	Mammalia	Rodentia	Caviidae	Cavia	Cavia porcellus	-	-
member	11631	-	-	-	-	-	HG1856184	-	-	-	-	-	Eukaryota	Chordata	Mammalia	Rodentia	Chinchillidae	Chinchilla	Chinchilla lanigera	-	-
member	11631	-	-	-	-	-	HG1856184	-	-	-	-	-	Eukaryota	Chordata	Mammalia	Rodentia	Cricetidae	Cricetulus	Cricetulus griseus	-	-
member	11631	-	-	-	-	-	HG1856184	-	-	-	-	-	Eukaryota	Chordata	Mammalia	Rodentia	Cricetidae	Mesocricetus	Mesocricetus auratus	-	-
member	11631	-	-	-	-	-	HG1856184	-	-	-	-	-	Eukaryota	Chordata	Mammalia	Rodentia	Cricetidae	Neotoma	Neotoma lepida	-	-
member	11631	-	-	-	-	-	HG1856184	-	-	-	-	-	Eukaryota	Chordata	Mammalia	Rodentia	Cricetidae	Onychomys	Onychomys torridus	-	-
member	11631	-	-	-	-	-	HG1856184	-	-	-	-	-	Eukaryota	Chordata	Mammalia	Rodentia	Cricetidae	Peromyscus	Peromyscus leucopus	-	-
member	11631	-	-	-	-	-	HG1856184	-	-	-	-	-	Eukaryota	Chordata	Mammalia	Rodentia	Cricetidae	Peromyscus	Peromyscus maniculatus	-	-
member	11631	-	-	-	-	-	HG1856184	-	-	-	-	-	Eukaryota	Chordata	Mammalia	Rodentia	Heteromyidae	Dipodomys	Dipodomys ordii	-	-
member	11631	-	-	-	-	-	HG1856184	-	-	-	-	-	Eukaryota	Chordata	Mammalia	Rodentia	Heteromyidae	Dipodomys	Dipodomys spectabilis	-	-
member	11631	-	-	-	-	-	HG1856184	-	-	-	-	-	Eukaryota	Chordata	Mammalia	Rodentia	Muridae	Arvicanthis	Arvicanthis niloticus	-	-
member	11631	-	-	-	-	-	HG1856184	-	-	-	-	-	Eukaryota	Chordata	Mammalia	Rodentia	Muridae	Grammomys	Grammomys surdaster	-	-
member	11631	-	-	-	-	-	HG1856184	-	-	-	-	-	Eukaryota	Chordata	Mammalia	Rodentia	Muridae	Mus	Mus caroli	-	-
member	11631	-	-	-	-	-	HG1856184	-	-	-	-	-	Eukaryota	Chordata	Mammalia	Rodentia	Muridae	Mus	Mus musculus	-	-
member	11631	-	-	-	-	-	HG1856184	-	-	-	-	-	Eukaryota	Chordata	Mammalia	Rodentia	Muridae	Mus	Mus pahari	-	-
member	11631	-	-	-	-	-	HG1856184	-	-	-	-	-	Eukaryota	Chordata	Mammalia	Rodentia	Muridae	Rattus	Rattus norvegicus	-	-
member	11631	-	-	-	-	-	HG1856184	-	-	-	-	-	Eukaryota	Chordata	Mammalia	Rodentia	Muridae	Rattus	Rattus rattus	-	-
member	11631	-	-	-	-	-	HG1856184	-	-	-	-	-	Eukaryota	Chordata	Mammalia	Rodentia	Octodontidae	Octodon	Octodon degus	-	-
member	11631	-	-	-	-	-	HG1856184	-	-	-	-	-	Eukaryota	Chordata	Mammalia	Rodentia	Sciuridae	Ictidomys	Ictidomys tridecemlineatus	-	-
member	11631	-	-	-	-	-	HG1856184	-	-	-	-	-	Eukaryota	Chordata	Mammalia	Rodentia	Sciuridae	Marmota	Marmota flaviventris	-	-
member	11631	-	-	-	-	-	HG1856184	-	-	-	-	-	Eukaryota	Chordata	Mammalia	Rodentia	Sciuridae	Marmota	Marmota marmota	-	-
member	11631	-	-	-	-	-	HG1856184	-	-	-	-	-	Eukaryota	Chordata	Mammalia	Rodentia	Sciuridae	Marmota	Marmota monax	-	-
member	11631	-	-	-	-	-	HG1856184	-	-	-	-	-	Eukaryota	Chordata	Mammalia	Rodentia	Sciuridae	Urocitellus	Urocitellus parryii	-	-
member	11631	-	-	-	-	-	HG1856184	-	-	-	-	-	Eukaryota	Chordata	Mammalia	Rodentia	Spalacidae	Nannospalax	Nannospalax galili	-	-
member	11631	-	-	-	-	-	HG1856184	-	-	-	-	-	Eukaryota	Chordata	Mammalia	Tubulidentata	Orycteropodidae	Orycteropus	Orycteropus afer	-	-
member	11631	-	-	-	-	-	HG1856184	-	-	-	-	-	unclassified	unclassified	unclassified	unclassified	unclassified	unclassified	Human ORFeome Gateway entry vector	-	-
member	11631	-	-	-	-	-	HG1856184	-	-	-	-	-	unclassified	unclassified	unclassified	unclassified	unclassified	unclassified	synthetic construct	-	-
member	11631	-	-	-	-	-	HG2071603	cellular processes and signaling	Intracellular trafficking, secretion, and vesicular transport	4PYC2	positive regulation of endocytic recycling	10090.ENSMUSP00000025684	Eukaryota	Chordata	Amphibia	Anura	Dendrobatidae	Ranitomeya	Ranitomeya imitator	unclassified	unclassified
member	11631	-	-	-	-	-	HG2071603	-	-	-	-	-	Eukaryota	Chordata	Lepidosauria	Squamata	Dactyloidae	Anolis	Anolis carolinensis	-	-
member	11631	-	-	-	-	-	HG2071603	-	-	-	-	-	Eukaryota	Chordata	Lepidosauria	Squamata	Gekkonidae	Gekko	Gekko japonicus	-	-
member	11631	-	-	-	-	-	HG2071603	-	-	-	-	-	Eukaryota	Chordata	Lepidosauria	Squamata	Lacertidae	Podarcis	Podarcis muralis	-	-
member	11631	-	-	-	-	-	HG2071603	-	-	-	-	-	Eukaryota	Chordata	Lepidosauria	Squamata	Lacertidae	Zootoca	Zootoca vivipara	-	-
member	11631	-	-	-	-	-	HG2071603	-	-	-	-	-	Eukaryota	Chordata	Lepidosauria	Squamata	Phrynosomatidae	Sceloporus	Sceloporus undulatus	-	-
member	11631	-	-	-	-	-	HG2071603	-	-	-	-	-	Eukaryota	Chordata	Mammalia	Artiodactyla	Balaenopteridae	Balaenoptera	Balaenoptera acutorostrata	-	-
member	11631	-	-	-	-	-	HG2071603	-	-	-	-	-	Eukaryota	Chordata	Mammalia	Artiodactyla	Balaenopteridae	Balaenoptera	Balaenoptera musculus	-	-
member	11631	-	-	-	-	-	HG2071603	-	-	-	-	-	Eukaryota	Chordata	Mammalia	Artiodactyla	Bovidae	Bison	Bison bison	-	-
member	11631	-	-	-	-	-	HG2071603	-	-	-	-	-	Eukaryota	Chordata	Mammalia	Artiodactyla	Bovidae	Bos	Bos indicus	-	-
member	11631	-	-	-	-	-	HG2071603	-	-	-	-	-	Eukaryota	Chordata	Mammalia	Artiodactyla	Bovidae	Bos	Bos indicus x Bos taurus	-	-
member	11631	-	-	-	-	-	HG2071603	-	-	-	-	-	Eukaryota	Chordata	Mammalia	Artiodactyla	Bovidae	Bos	Bos mutus	-	-
member	11631	-	-	-	-	-	HG2071603	-	-	-	-	-	Eukaryota	Chordata	Mammalia	Artiodactyla	Bovidae	Bos	Bos taurus	-	-
member	11631	-	-	-	-	-	HG2071603	-	-	-	-	-	Eukaryota	Chordata	Mammalia	Artiodactyla	Bovidae	Bubalus	Bubalus bubalis	-	-
member	11631	-	-	-	-	-	HG2071603	-	-	-	-	-	Eukaryota	Chordata	Mammalia	Artiodactyla	Bovidae	Capra	Capra hircus	-	-
member	11631	-	-	-	-	-	HG2071603	-	-	-	-	-	Eukaryota	Chordata	Mammalia	Artiodactyla	Bovidae	Oryx	Oryx dammah	-	-
member	11631	-	-	-	-	-	HG2071603	-	-	-	-	-	Eukaryota	Chordata	Mammalia	Artiodactyla	Bovidae	Ovis	Ovis aries	-	-
member	11631	-	-	-	-	-	HG2071603	-	-	-	-	-	Eukaryota	Chordata	Mammalia	Artiodactyla	Camelidae	Camelus	Camelus bactrianus	-	-
member	11631	-	-	-	-	-	HG2071603	-	-	-	-	-	Eukaryota	Chordata	Mammalia	Artiodactyla	Camelidae	Camelus	Camelus dromedarius	-	-
member	11631	-	-	-	-	-	HG2071603	-	-	-	-	-	Eukaryota	Chordata	Mammalia	Artiodactyla	Camelidae	Camelus	Camelus ferus	-	-
member	11631	-	-	-	-	-	HG2071603	-	-	-	-	-	Eukaryota	Chordata	Mammalia	Artiodactyla	Camelidae	Vicugna	Vicugna pacos	-	-
member	11631	-	-	-	-	-	HG2071603	-	-	-	-	-	Eukaryota	Chordata	Mammalia	Artiodactyla	Cervidae	Cervus	Cervus canadensis	-	-
member	11631	-	-	-	-	-	HG2071603	-	-	-	-	-	Eukaryota	Chordata	Mammalia	Artiodactyla	Cervidae	Cervus	Cervus elaphus	-	-
member	11631	-	-	-	-	-	HG2071603	-	-	-	-	-	Eukaryota	Chordata	Mammalia	Artiodactyla	Cervidae	Cervus	Cervus hanglu	-	-
member	11631	-	-	-	-	-	HG2071603	-	-	-	-	-	Eukaryota	Chordata	Mammalia	Artiodactyla	Cervidae	Muntiacus	Muntiacus muntjak	-	-
member	11631	-	-	-	-	-	HG2071603	-	-	-	-	-	Eukaryota	Chordata	Mammalia	Artiodactyla	Cervidae	Muntiacus	Muntiacus reevesi	-	-
member	11631	-	-	-	-	-	HG2071603	-	-	-	-	-	Eukaryota	Chordata	Mammalia	Artiodactyla	Cervidae	Odocoileus	Odocoileus virginianus	-	-
member	11631	-	-	-	-	-	HG2071603	-	-	-	-	-	Eukaryota	Chordata	Mammalia	Artiodactyla	Delphinidae	Globicephala	Globicephala melas	-	-
member	11631	-	-	-	-	-	HG2071603	-	-	-	-	-	Eukaryota	Chordata	Mammalia	Artiodactyla	Delphinidae	Lagenorhynchus	Lagenorhynchus obliquidens	-	-
member	11631	-	-	-	-	-	HG2071603	-	-	-	-	-	Eukaryota	Chordata	Mammalia	Artiodactyla	Delphinidae	Orcinus	Orcinus orca	-	-
member	11631	-	-	-	-	-	HG2071603	-	-	-	-	-	Eukaryota	Chordata	Mammalia	Artiodactyla	Delphinidae	Sousa	Sousa chinensis	-	-
member	11631	-	-	-	-	-	HG2071603	-	-	-	-	-	Eukaryota	Chordata	Mammalia	Artiodactyla	Delphinidae	Tursiops	Tursiops truncatus	-	-
member	11631	-	-	-	-	-	HG2071603	-	-	-	-	-	Eukaryota	Chordata	Mammalia	Artiodactyla	Lipotidae	Lipotes	Lipotes vexillifer	-	-
member	11631	-	-	-	-	-	HG2071603	-	-	-	-	-	Eukaryota	Chordata	Mammalia	Artiodactyla	Monodontidae	Delphinapterus	Delphinapterus leucas	-	-
member	11631	-	-	-	-	-	HG2071603	-	-	-	-	-	Eukaryota	Chordata	Mammalia	Artiodactyla	Monodontidae	Monodon	Monodon monoceros	-	-
member	11631	-	-	-	-	-	HG2071603	-	-	-	-	-	Eukaryota	Chordata	Mammalia	Artiodactyla	Phocoenidae	Neophocaena	Neophocaena asiaeorientalis	-	-
member	11631	-	-	-	-	-	HG2071603	-	-	-	-	-	Eukaryota	Chordata	Mammalia	Artiodactyla	Phocoenidae	Phocoena	Phocoena sinus	-	-
member	11631	-	-	-	-	-	HG2071603	-	-	-	-	-	Eukaryota	Chordata	Mammalia	Artiodactyla	Physeteridae	Physeter	Physeter catodon	-	-
member	11631	-	-	-	-	-	HG2071603	-	-	-	-	-	Eukaryota	Chordata	Mammalia	Artiodactyla	Suidae	Sus	Sus scrofa	-	-
member	11631	-	-	-	-	-	HG2071603	-	-	-	-	-	Eukaryota	Chordata	Mammalia	Carnivora	Canidae	Canis	Canis lupus	-	-
member	11631	-	-	-	-	-	HG2071603	-	-	-	-	-	Eukaryota	Chordata	Mammalia	Carnivora	Canidae	Nyctereutes	Nyctereutes procyonoides	-	-
member	11631	-	-	-	-	-	HG2071603	-	-	-	-	-	Eukaryota	Chordata	Mammalia	Carnivora	Canidae	Vulpes	Vulpes lagopus	-	-
member	11631	-	-	-	-	-	HG2071603	-	-	-	-	-	Eukaryota	Chordata	Mammalia	Carnivora	Canidae	Vulpes	Vulpes vulpes	-	-
member	11631	-	-	-	-	-	HG2071603	-	-	-	-	-	Eukaryota	Chordata	Mammalia	Carnivora	Felidae	Acinonyx	Acinonyx jubatus	-	-
member	11631	-	-	-	-	-	HG2071603	-	-	-	-	-	Eukaryota	Chordata	Mammalia	Carnivora	Felidae	Felis	Felis catus	-	-
member	11631	-	-	-	-	-	HG2071603	-	-	-	-	-	Eukaryota	Chordata	Mammalia	Carnivora	Felidae	Leopardus	Leopardus geoffroyi	-	-
member	11631	-	-	-	-	-	HG2071603	-	-	-	-	-	Eukaryota	Chordata	Mammalia	Carnivora	Felidae	Lynx	Lynx canadensis	-	-
member	11631	-	-	-	-	-	HG2071603	-	-	-	-	-	Eukaryota	Chordata	Mammalia	Carnivora	Felidae	Lynx	Lynx pardinus	-	-
member	11631	-	-	-	-	-	HG2071603	-	-	-	-	-	Eukaryota	Chordata	Mammalia	Carnivora	Felidae	Lynx	Lynx rufus	-	-
member	11631	-	-	-	-	-	HG2071603	-	-	-	-	-	Eukaryota	Chordata	Mammalia	Carnivora	Felidae	Panthera	Panthera leo	-	-
member	11631	-	-	-	-	-	HG2071603	-	-	-	-	-	Eukaryota	Chordata	Mammalia	Carnivora	Felidae	Panthera	Panthera tigris	-	-
member	11631	-	-	-	-	-	HG2071603	-	-	-	-	-	Eukaryota	Chordata	Mammalia	Carnivora	Felidae	Prionailurus	Prionailurus bengalensis	-	-
member	11631	-	-	-	-	-	HG2071603	-	-	-	-	-	Eukaryota	Chordata	Mammalia	Carnivora	Felidae	Puma	Puma concolor	-	-
member	11631	-	-	-	-	-	HG2071603	-	-	-	-	-	Eukaryota	Chordata	Mammalia	Carnivora	Felidae	Puma	Puma yagouaroundi	-	-
member	11631	-	-	-	-	-	HG2071603	-	-	-	-	-	Eukaryota	Chordata	Mammalia	Carnivora	Herpestidae	Suricata	Suricata suricatta	-	-
member	11631	-	-	-	-	-	HG2071603	-	-	-	-	-	Eukaryota	Chordata	Mammalia	Carnivora	Hyaenidae	Crocuta	Crocuta crocuta	-	-
member	11631	-	-	-	-	-	HG2071603	-	-	-	-	-	Eukaryota	Chordata	Mammalia	Carnivora	Hyaenidae	Hyaena	Hyaena hyaena	-	-
member	11631	-	-	-	-	-	HG2071603	-	-	-	-	-	Eukaryota	Chordata	Mammalia	Carnivora	Mustelidae	Enhydra	Enhydra lutris	-	-
member	11631	-	-	-	-	-	HG2071603	-	-	-	-	-	Eukaryota	Chordata	Mammalia	Carnivora	Mustelidae	Lontra	Lontra canadensis	-	-
member	11631	-	-	-	-	-	HG2071603	-	-	-	-	-	Eukaryota	Chordata	Mammalia	Carnivora	Mustelidae	Meles	Meles meles	-	-
member	11631	-	-	-	-	-	HG2071603	-	-	-	-	-	Eukaryota	Chordata	Mammalia	Carnivora	Mustelidae	Mustela	Mustela erminea	-	-
member	11631	-	-	-	-	-	HG2071603	-	-	-	-	-	Eukaryota	Chordata	Mammalia	Carnivora	Mustelidae	Mustela	Mustela putorius	-	-
member	11631	-	-	-	-	-	HG2071603	-	-	-	-	-	Eukaryota	Chordata	Mammalia	Carnivora	Mustelidae	Neogale	Neogale vison	-	-
member	11631	-	-	-	-	-	HG2071603	-	-	-	-	-	Eukaryota	Chordata	Mammalia	Carnivora	Odobenidae	Odobenus	Odobenus rosmarus	-	-
member	11631	-	-	-	-	-	HG2071603	-	-	-	-	-	Eukaryota	Chordata	Mammalia	Carnivora	Otariidae	Callorhinus	Callorhinus ursinus	-	-
member	11631	-	-	-	-	-	HG2071603	-	-	-	-	-	Eukaryota	Chordata	Mammalia	Carnivora	Otariidae	Eumetopias	Eumetopias jubatus	-	-
member	11631	-	-	-	-	-	HG2071603	-	-	-	-	-	Eukaryota	Chordata	Mammalia	Carnivora	Otariidae	Zalophus	Zalophus californianus	-	-
member	11631	-	-	-	-	-	HG2071603	-	-	-	-	-	Eukaryota	Chordata	Mammalia	Carnivora	Phocidae	Halichoerus	Halichoerus grypus	-	-
member	11631	-	-	-	-	-	HG2071603	-	-	-	-	-	Eukaryota	Chordata	Mammalia	Carnivora	Phocidae	Leptonychotes	Leptonychotes weddellii	-	-
member	11631	-	-	-	-	-	HG2071603	-	-	-	-	-	Eukaryota	Chordata	Mammalia	Carnivora	Phocidae	Mirounga	Mirounga angustirostris	-	-
member	11631	-	-	-	-	-	HG2071603	-	-	-	-	-	Eukaryota	Chordata	Mammalia	Carnivora	Phocidae	Mirounga	Mirounga leonina	-	-
member	11631	-	-	-	-	-	HG2071603	-	-	-	-	-	Eukaryota	Chordata	Mammalia	Carnivora	Phocidae	Neomonachus	Neomonachus schauinslandi	-	-
member	11631	-	-	-	-	-	HG2071603	-	-	-	-	-	Eukaryota	Chordata	Mammalia	Carnivora	Phocidae	Phoca	Phoca vitulina	-	-
member	11631	-	-	-	-	-	HG2071603	-	-	-	-	-	Eukaryota	Chordata	Mammalia	Carnivora	Ursidae	Ailuropoda	Ailuropoda melanoleuca	-	-
member	11631	-	-	-	-	-	HG2071603	-	-	-	-	-	Eukaryota	Chordata	Mammalia	Carnivora	Ursidae	Ursus	Ursus americanus	-	-
member	11631	-	-	-	-	-	HG2071603	-	-	-	-	-	Eukaryota	Chordata	Mammalia	Carnivora	Ursidae	Ursus	Ursus arctos	-	-
member	11631	-	-	-	-	-	HG2071603	-	-	-	-	-	Eukaryota	Chordata	Mammalia	Carnivora	Ursidae	Ursus	Ursus maritimus	-	-
member	11631	-	-	-	-	-	HG2071603	-	-	-	-	-	Eukaryota	Chordata	Mammalia	Chiroptera	Hipposideridae	Hipposideros	Hipposideros armiger	-	-
member	11631	-	-	-	-	-	HG2071603	-	-	-	-	-	Eukaryota	Chordata	Mammalia	Chiroptera	Molossidae	Molossus	Molossus molossus	-	-
member	11631	-	-	-	-	-	HG2071603	-	-	-	-	-	Eukaryota	Chordata	Mammalia	Chiroptera	Phyllostomidae	Desmodus	Desmodus rotundus	-	-
member	11631	-	-	-	-	-	HG2071603	-	-	-	-	-	Eukaryota	Chordata	Mammalia	Chiroptera	Phyllostomidae	Phyllostomus	Phyllostomus discolor	-	-
member	11631	-	-	-	-	-	HG2071603	-	-	-	-	-	Eukaryota	Chordata	Mammalia	Chiroptera	Phyllostomidae	Phyllostomus	Phyllostomus hastatus	-	-
member	11631	-	-	-	-	-	HG2071603	-	-	-	-	-	Eukaryota	Chordata	Mammalia	Chiroptera	Phyllostomidae	Sturnira	Sturnira hondurensis	-	-
member	11631	-	-	-	-	-	HG2071603	-	-	-	-	-	Eukaryota	Chordata	Mammalia	Chiroptera	Pteropodidae	Pteropus	Pteropus alecto	-	-
member	11631	-	-	-	-	-	HG2071603	-	-	-	-	-	Eukaryota	Chordata	Mammalia	Chiroptera	Pteropodidae	Pteropus	Pteropus giganteus	-	-
member	11631	-	-	-	-	-	HG2071603	-	-	-	-	-	Eukaryota	Chordata	Mammalia	Chiroptera	Pteropodidae	Pteropus	Pteropus vampyrus	-	-
member	11631	-	-	-	-	-	HG2071603	-	-	-	-	-	Eukaryota	Chordata	Mammalia	Chiroptera	Rhinolophidae	Rhinolophus	Rhinolophus ferrumequinum	-	-
member	11631	-	-	-	-	-	HG2071603	-	-	-	-	-	Eukaryota	Chordata	Mammalia	Chiroptera	Rhinolophidae	Rhinolophus	Rhinolophus sinicus	-	-
member	11631	-	-	-	-	-	HG2071603	-	-	-	-	-	Eukaryota	Chordata	Mammalia	Chiroptera	Vespertilionidae	Eptesicus	Eptesicus fuscus	-	-
member	11631	-	-	-	-	-	HG2071603	-	-	-	-	-	Eukaryota	Chordata	Mammalia	Chiroptera	Vespertilionidae	Miniopterus	Miniopterus natalensis	-	-
member	11631	-	-	-	-	-	HG2071603	-	-	-	-	-	Eukaryota	Chordata	Mammalia	Chiroptera	Vespertilionidae	Myotis	Myotis brandtii	-	-
member	11631	-	-	-	-	-	HG2071603	-	-	-	-	-	Eukaryota	Chordata	Mammalia	Chiroptera	Vespertilionidae	Myotis	Myotis myotis	-	-
member	11631	-	-	-	-	-	HG2071603	-	-	-	-	-	Eukaryota	Chordata	Mammalia	Chiroptera	Vespertilionidae	Pipistrellus	Pipistrellus kuhlii	-	-
member	11631	-	-	-	-	-	HG2071603	-	-	-	-	-	Eukaryota	Chordata	Mammalia	Cingulata	Dasypodidae	Dasypus	Dasypus novemcinctus	-	-
member	11631	-	-	-	-	-	HG2071603	-	-	-	-	-	Eukaryota	Chordata	Mammalia	Dermoptera	Cynocephalidae	Galeopterus	Galeopterus variegatus	-	-
member	11631	-	-	-	-	-	HG2071603	-	-	-	-	-	Eukaryota	Chordata	Mammalia	Eulipotyphla	Erinaceidae	Erinaceus	Erinaceus europaeus	-	-
member	11631	-	-	-	-	-	HG2071603	-	-	-	-	-	Eukaryota	Chordata	Mammalia	Eulipotyphla	Soricidae	Sorex	Sorex araneus	-	-
member	11631	-	-	-	-	-	HG2071603	-	-	-	-	-	Eukaryota	Chordata	Mammalia	Eulipotyphla	Talpidae	Galemys	Galemys pyrenaicus	-	-
member	11631	-	-	-	-	-	HG2071603	-	-	-	-	-	Eukaryota	Chordata	Mammalia	Lagomorpha	Leporidae	Oryctolagus	Oryctolagus cuniculus	-	-
member	11631	-	-	-	-	-	HG2071603	-	-	-	-	-	Eukaryota	Chordata	Mammalia	Lagomorpha	Ochotonidae	Ochotona	Ochotona curzoniae	-	-
member	11631	-	-	-	-	-	HG2071603	-	-	-	-	-	Eukaryota	Chordata	Mammalia	Lagomorpha	Ochotonidae	Ochotona	Ochotona princeps	-	-
member	11631	-	-	-	-	-	HG2071603	-	-	-	-	-	Eukaryota	Chordata	Mammalia	Macroscelidea	Macroscelididae	Elephantulus	Elephantulus edwardii	-	-
member	11631	-	-	-	-	-	HG2071603	-	-	-	-	-	Eukaryota	Chordata	Mammalia	Perissodactyla	Equidae	Equus	Equus asinus	-	-
member	11631	-	-	-	-	-	HG2071603	-	-	-	-	-	Eukaryota	Chordata	Mammalia	Perissodactyla	Equidae	Equus	Equus caballus	-	-
member	11631	-	-	-	-	-	HG2071603	-	-	-	-	-	Eukaryota	Chordata	Mammalia	Perissodactyla	Equidae	Equus	Equus przewalskii	-	-
member	11631	-	-	-	-	-	HG2071603	-	-	-	-	-	Eukaryota	Chordata	Mammalia	Perissodactyla	Equidae	Equus	Equus quagga	-	-
member	11631	-	-	-	-	-	HG2071603	-	-	-	-	-	Eukaryota	Chordata	Mammalia	Perissodactyla	Rhinocerotidae	Ceratotherium	Ceratotherium simum	-	-
member	11631	-	-	-	-	-	HG2071603	-	-	-	-	-	Eukaryota	Chordata	Mammalia	Pholidota	Manidae	Manis	Manis javanica	-	-
member	11631	-	-	-	-	-	HG2071603	-	-	-	-	-	Eukaryota	Chordata	Mammalia	Pholidota	Manidae	Manis	Manis pentadactyla	-	-
member	11631	-	-	-	-	-	HG2071603	-	-	-	-	-	Eukaryota	Chordata	Mammalia	Pilosa	Megalonychidae	Choloepus	Choloepus didactylus	-	-
member	11631	-	-	-	-	-	HG2071603	-	-	-	-	-	Eukaryota	Chordata	Mammalia	Primates	Aotidae	Aotus	Aotus nancymaae	-	-
member	11631	-	-	-	-	-	HG2071603	-	-	-	-	-	Eukaryota	Chordata	Mammalia	Primates	Cebidae	Callithrix	Callithrix jacchus	-	-
member	11631	-	-	-	-	-	HG2071603	-	-	-	-	-	Eukaryota	Chordata	Mammalia	Primates	Cebidae	Cebus	Cebus imitator	-	-
member	11631	-	-	-	-	-	HG2071603	-	-	-	-	-	Eukaryota	Chordata	Mammalia	Primates	Cebidae	Saimiri	Saimiri boliviensis	-	-
member	11631	-	-	-	-	-	HG2071603	-	-	-	-	-	Eukaryota	Chordata	Mammalia	Primates	Cebidae	Sapajus	Sapajus apella	-	-
member	11631	-	-	-	-	-	HG2071603	-	-	-	-	-	Eukaryota	Chordata	Mammalia	Primates	Cercopithecidae	Cercocebus	Cercocebus atys	-	-
member	11631	-	-	-	-	-	HG2071603	-	-	-	-	-	Eukaryota	Chordata	Mammalia	Primates	Cercopithecidae	Chlorocebus	Chlorocebus sabaeus	-	-
member	11631	-	-	-	-	-	HG2071603	-	-	-	-	-	Eukaryota	Chordata	Mammalia	Primates	Cercopithecidae	Colobus	Colobus angolensis	-	-
member	11631	-	-	-	-	-	HG2071603	-	-	-	-	-	Eukaryota	Chordata	Mammalia	Primates	Cercopithecidae	Macaca	Macaca fascicularis	-	-
member	11631	-	-	-	-	-	HG2071603	-	-	-	-	-	Eukaryota	Chordata	Mammalia	Primates	Cercopithecidae	Macaca	Macaca mulatta	-	-
member	11631	-	-	-	-	-	HG2071603	-	-	-	-	-	Eukaryota	Chordata	Mammalia	Primates	Cercopithecidae	Macaca	Macaca nemestrina	-	-
member	11631	-	-	-	-	-	HG2071603	-	-	-	-	-	Eukaryota	Chordata	Mammalia	Primates	Cercopithecidae	Mandrillus	Mandrillus leucophaeus	-	-
member	11631	-	-	-	-	-	HG2071603	-	-	-	-	-	Eukaryota	Chordata	Mammalia	Primates	Cercopithecidae	Papio	Papio anubis	-	-
member	11631	-	-	-	-	-	HG2071603	-	-	-	-	-	Eukaryota	Chordata	Mammalia	Primates	Cercopithecidae	Piliocolobus	Piliocolobus tephrosceles	-	-
member	11631	-	-	-	-	-	HG2071603	-	-	-	-	-	Eukaryota	Chordata	Mammalia	Primates	Cercopithecidae	Rhinopithecus	Rhinopithecus bieti	-	-
member	11631	-	-	-	-	-	HG2071603	-	-	-	-	-	Eukaryota	Chordata	Mammalia	Primates	Cercopithecidae	Rhinopithecus	Rhinopithecus roxellana	-	-
member	11631	-	-	-	-	-	HG2071603	-	-	-	-	-	Eukaryota	Chordata	Mammalia	Primates	Cercopithecidae	Theropithecus	Theropithecus gelada	-	-
member	11631	-	-	-	-	-	HG2071603	-	-	-	-	-	Eukaryota	Chordata	Mammalia	Primates	Cercopithecidae	Trachypithecus	Trachypithecus francoisi	-	-
member	11631	-	-	-	-	-	HG2071603	-	-	-	-	-	Eukaryota	Chordata	Mammalia	Primates	Cheirogaleidae	Microcebus	Microcebus murinus	-	-
member	11631	-	-	-	-	-	HG2071603	-	-	-	-	-	Eukaryota	Chordata	Mammalia	Primates	Galagidae	Otolemur	Otolemur garnettii	-	-
member	11631	-	-	-	-	-	HG2071603	-	-	-	-	-	Eukaryota	Chordata	Mammalia	Primates	Hominidae	Homo	Homo sapiens	-	-
member	11631	-	-	-	-	-	HG2071603	-	-	-	-	-	Eukaryota	Chordata	Mammalia	Primates	Hominidae	Pan	Pan paniscus	-	-
member	11631	-	-	-	-	-	HG2071603	-	-	-	-	-	Eukaryota	Chordata	Mammalia	Primates	Hominidae	Pan	Pan troglodytes	-	-
member	11631	-	-	-	-	-	HG2071603	-	-	-	-	-	Eukaryota	Chordata	Mammalia	Primates	Hominidae	Pongo	Pongo abelii	-	-
member	11631	-	-	-	-	-	HG2071603	-	-	-	-	-	Eukaryota	Chordata	Mammalia	Primates	Hylobatidae	Hylobates	Hylobates moloch	-	-
member	11631	-	-	-	-	-	HG2071603	-	-	-	-	-	Eukaryota	Chordata	Mammalia	Primates	Hylobatidae	Nomascus	Nomascus leucogenys	-	-
member	11631	-	-	-	-	-	HG2071603	-	-	-	-	-	Eukaryota	Chordata	Mammalia	Primates	Indriidae	Propithecus	Propithecus coquereli	-	-
member	11631	-	-	-	-	-	HG2071603	-	-	-	-	-	Eukaryota	Chordata	Mammalia	Primates	Lemuridae	Lemur	Lemur catta	-	-
member	11631	-	-	-	-	-	HG2071603	-	-	-	-	-	Eukaryota	Chordata	Mammalia	Primates	Pitheciidae	Plecturocebus	Plecturocebus moloch	-	-
member	11631	-	-	-	-	-	HG2071603	-	-	-	-	-	Eukaryota	Chordata	Mammalia	Rodentia	Bathyergidae	Fukomys	Fukomys damarensis	-	-
member	11631	-	-	-	-	-	HG2071603	-	-	-	-	-	Eukaryota	Chordata	Mammalia	Rodentia	Bathyergidae	Heterocephalus	Heterocephalus glaber	-	-
member	11631	-	-	-	-	-	HG2071603	-	-	-	-	-	Eukaryota	Chordata	Mammalia	Rodentia	Castoridae	Castor	Castor canadensis	-	-
member	11631	-	-	-	-	-	HG2071603	-	-	-	-	-	Eukaryota	Chordata	Mammalia	Rodentia	Caviidae	Cavia	Cavia porcellus	-	-
member	11631	-	-	-	-	-	HG2071603	-	-	-	-	-	Eukaryota	Chordata	Mammalia	Rodentia	Chinchillidae	Chinchilla	Chinchilla lanigera	-	-
member	11631	-	-	-	-	-	HG2071603	-	-	-	-	-	Eukaryota	Chordata	Mammalia	Rodentia	Cricetidae	Arvicola	Arvicola amphibius	-	-
member	11631	-	-	-	-	-	HG2071603	-	-	-	-	-	Eukaryota	Chordata	Mammalia	Rodentia	Cricetidae	Cricetulus	Cricetulus griseus	-	-
member	11631	-	-	-	-	-	HG2071603	-	-	-	-	-	Eukaryota	Chordata	Mammalia	Rodentia	Cricetidae	Mesocricetus	Mesocricetus auratus	-	-
member	11631	-	-	-	-	-	HG2071603	-	-	-	-	-	Eukaryota	Chordata	Mammalia	Rodentia	Cricetidae	Microtus	Microtus ochrogaster	-	-
member	11631	-	-	-	-	-	HG2071603	-	-	-	-	-	Eukaryota	Chordata	Mammalia	Rodentia	Cricetidae	Microtus	Microtus oregoni	-	-
member	11631	-	-	-	-	-	HG2071603	-	-	-	-	-	Eukaryota	Chordata	Mammalia	Rodentia	Cricetidae	Neotoma	Neotoma lepida	-	-
member	11631	-	-	-	-	-	HG2071603	-	-	-	-	-	Eukaryota	Chordata	Mammalia	Rodentia	Cricetidae	Onychomys	Onychomys torridus	-	-
member	11631	-	-	-	-	-	HG2071603	-	-	-	-	-	Eukaryota	Chordata	Mammalia	Rodentia	Cricetidae	Peromyscus	Peromyscus leucopus	-	-
member	11631	-	-	-	-	-	HG2071603	-	-	-	-	-	Eukaryota	Chordata	Mammalia	Rodentia	Dipodidae	Jaculus	Jaculus jaculus	-	-
member	11631	-	-	-	-	-	HG2071603	-	-	-	-	-	Eukaryota	Chordata	Mammalia	Rodentia	Heteromyidae	Dipodomys	Dipodomys ordii	-	-
member	11631	-	-	-	-	-	HG2071603	-	-	-	-	-	Eukaryota	Chordata	Mammalia	Rodentia	Heteromyidae	Dipodomys	Dipodomys spectabilis	-	-
member	11631	-	-	-	-	-	HG2071603	-	-	-	-	-	Eukaryota	Chordata	Mammalia	Rodentia	Muridae	Arvicanthis	Arvicanthis niloticus	-	-
member	11631	-	-	-	-	-	HG2071603	-	-	-	-	-	Eukaryota	Chordata	Mammalia	Rodentia	Muridae	Mastomys	Mastomys coucha	-	-
member	11631	-	-	-	-	-	HG2071603	-	-	-	-	-	Eukaryota	Chordata	Mammalia	Rodentia	Muridae	Meriones	Meriones unguiculatus	-	-
member	11631	-	-	-	-	-	HG2071603	-	-	-	-	-	Eukaryota	Chordata	Mammalia	Rodentia	Muridae	Mus	Mus caroli	-	-
member	11631	-	-	-	-	-	HG2071603	-	-	-	-	-	Eukaryota	Chordata	Mammalia	Rodentia	Muridae	Mus	Mus musculus	-	-
member	11631	-	-	-	-	-	HG2071603	-	-	-	-	-	Eukaryota	Chordata	Mammalia	Rodentia	Muridae	Mus	Mus pahari	-	-
member	11631	-	-	-	-	-	HG2071603	-	-	-	-	-	Eukaryota	Chordata	Mammalia	Rodentia	Muridae	Rattus	Rattus norvegicus	-	-
member	11631	-	-	-	-	-	HG2071603	-	-	-	-	-	Eukaryota	Chordata	Mammalia	Rodentia	Muridae	Rattus	Rattus rattus	-	-
member	11631	-	-	-	-	-	HG2071603	-	-	-	-	-	Eukaryota	Chordata	Mammalia	Rodentia	Octodontidae	Octodon	Octodon degus	-	-
member	11631	-	-	-	-	-	HG2071603	-	-	-	-	-	Eukaryota	Chordata	Mammalia	Rodentia	Sciuridae	Ictidomys	Ictidomys tridecemlineatus	-	-
member	11631	-	-	-	-	-	HG2071603	-	-	-	-	-	Eukaryota	Chordata	Mammalia	Rodentia	Sciuridae	Marmota	Marmota flaviventris	-	-
member	11631	-	-	-	-	-	HG2071603	-	-	-	-	-	Eukaryota	Chordata	Mammalia	Rodentia	Sciuridae	Marmota	Marmota marmota	-	-
member	11631	-	-	-	-	-	HG2071603	-	-	-	-	-	Eukaryota	Chordata	Mammalia	Rodentia	Sciuridae	Marmota	Marmota monax	-	-
member	11631	-	-	-	-	-	HG2071603	-	-	-	-	-	Eukaryota	Chordata	Mammalia	Rodentia	Sciuridae	Urocitellus	Urocitellus parryii	-	-
member	11631	-	-	-	-	-	HG2071603	-	-	-	-	-	Eukaryota	Chordata	Mammalia	Rodentia	Spalacidae	Nannospalax	Nannospalax galili	-	-
member	11631	-	-	-	-	-	HG2071603	-	-	-	-	-	Eukaryota	Chordata	Mammalia	Scandentia	Tupaiidae	Tupaia	Tupaia chinensis	-	-
member	11631	-	-	-	-	-	HG2071603	-	-	-	-	-	Eukaryota	Chordata	Mammalia	Tubulidentata	Orycteropodidae	Orycteropus	Orycteropus afer	-	-
member	11631	-	-	-	-	-	HG2071603	-	-	-	-	-	Eukaryota	Chordata	Mammalia	unclassified	Chrysochloridae	Chrysochloris	Chrysochloris asiatica	-	-
member	11631	-	-	-	-	-	HG2071603	-	-	-	-	-	Eukaryota	Chordata	unclassified	Testudines	Trionychidae	Pelodiscus	Pelodiscus sinensis	-	-
member	11631	-	-	-	-	-	HG2071603	-	-	-	-	-	unclassified	unclassified	unclassified	unclassified	unclassified	unclassified	Human ORFeome Gateway entry vector	-	-
member	11631	-	-	-	-	-	HG2071603	-	-	-	-	-	unclassified	unclassified	unclassified	unclassified	unclassified	unclassified	synthetic construct	-	-
member	11631	-	-	-	-	-	HG3982634	cellular processes and signaling	Intracellular trafficking, secretion, and vesicular transport	4MB01	Belongs to the TRAFAC class dynamin-like GTPase superfamily. Dynamin Fzo YdjA family	27679.XP_010346582.1	Eukaryota	Chordata	Mammalia	Primates	Hominidae	Pan	Pan troglodytes	unclassified	unclassified
member	11631	-	-	-	-	-	HG3982634	-	-	-	-	-	Eukaryota	Chordata	Mammalia	Primates	Hominidae	Pongo	Pongo abelii	-	-
member	11631	-	-	-	-	-	HG4787724	cellular processes and signaling	Intracellular trafficking, secretion, and vesicular transport	4N1XT	positive regulation of endocytic recycling	9597.XP_008952265.1	Eukaryota	Chordata	Mammalia	Primates	Hominidae	Homo	Homo sapiens	unclassified	unclassified
member	11631	-	-	-	-	-	HG5000216	cellular processes and signaling	Intracellular trafficking, secretion, and vesicular transport	35Y7R	Belongs to the TRAFAC class dynamin-like GTPase superfamily. Dynamin Fzo YdjA family	60711.ENSCSAP00000003666	Eukaryota	Chordata	Mammalia	Primates	Hominidae	Homo	Homo sapiens	unclassified	unclassified
member	11631	-	-	-	-	-	HG5000216	cellular processes and signaling	Signal transduction mechanisms	35Y7R	Belongs to the TRAFAC class dynamin-like GTPase superfamily. Dynamin Fzo YdjA family	60711.ENSCSAP00000003666	-	-	-	-	-	-	-	-	-
member	11631	-	-	-	-	-	HG5030528	cellular processes and signaling	Intracellular trafficking, secretion, and vesicular transport	35Y7R	Belongs to the TRAFAC class dynamin-like GTPase superfamily. Dynamin Fzo YdjA family	60711.ENSCSAP00000003666	Eukaryota	Chordata	Mammalia	Primates	Hominidae	Homo	Homo sapiens	unclassified	unclassified
member	11631	-	-	-	-	-	HG5030528	cellular processes and signaling	Signal transduction mechanisms	35Y7R	Belongs to the TRAFAC class dynamin-like GTPase superfamily. Dynamin Fzo YdjA family	60711.ENSCSAP00000003666	-	-	-	-	-	-	-	-	-
member	11631	-	-	-	-	-	HG5095167	cellular processes and signaling	Intracellular trafficking, secretion, and vesicular transport	35Y7R	Belongs to the TRAFAC class dynamin-like GTPase superfamily. Dynamin Fzo YdjA family	60711.ENSCSAP00000003666	Eukaryota	Chordata	Mammalia	Primates	Cercopithecidae	Chlorocebus	Chlorocebus sabaeus	unclassified	unclassified
member	11631	-	-	-	-	-	HG5095167	cellular processes and signaling	Signal transduction mechanisms	35Y7R	Belongs to the TRAFAC class dynamin-like GTPase superfamily. Dynamin Fzo YdjA family	60711.ENSCSAP00000003666	Eukaryota	Chordata	Mammalia	Primates	Cercopithecidae	Colobus	Colobus angolensis	-	-
member	11631	-	-	-	-	-	HG5095167	-	-	-	-	-	Eukaryota	Chordata	Mammalia	Primates	Cercopithecidae	Macaca	Macaca fascicularis	-	-
member	11631	-	-	-	-	-	HG5095167	-	-	-	-	-	Eukaryota	Chordata	Mammalia	Primates	Cercopithecidae	Macaca	Macaca mulatta	-	-
member	11631	-	-	-	-	-	HG5095167	-	-	-	-	-	Eukaryota	Chordata	Mammalia	Primates	Cercopithecidae	Macaca	Macaca nemestrina	-	-
member	11631	-	-	-	-	-	HG5095167	-	-	-	-	-	Eukaryota	Chordata	Mammalia	Primates	Cercopithecidae	Mandrillus	Mandrillus leucophaeus	-	-
member	11631	-	-	-	-	-	HG5095167	-	-	-	-	-	Eukaryota	Chordata	Mammalia	Primates	Cercopithecidae	Papio	Papio anubis	-	-
member	11631	-	-	-	-	-	HG5095167	-	-	-	-	-	Eukaryota	Chordata	Mammalia	Primates	Cercopithecidae	Piliocolobus	Piliocolobus tephrosceles	-	-
member	11631	-	-	-	-	-	HG5095167	-	-	-	-	-	Eukaryota	Chordata	Mammalia	Primates	Cercopithecidae	Rhinopithecus	Rhinopithecus bieti	-	-
member	11631	-	-	-	-	-	HG5095167	-	-	-	-	-	Eukaryota	Chordata	Mammalia	Primates	Cercopithecidae	Rhinopithecus	Rhinopithecus roxellana	-	-
member	11631	-	-	-	-	-	HG5095167	-	-	-	-	-	Eukaryota	Chordata	Mammalia	Primates	Cercopithecidae	Theropithecus	Theropithecus gelada	-	-
member	11631	-	-	-	-	-	HG5095167	-	-	-	-	-	Eukaryota	Chordata	Mammalia	Primates	Cercopithecidae	Trachypithecus	Trachypithecus francoisi	-	-
member	11631	-	-	-	-	-	HG5095167	-	-	-	-	-	Eukaryota	Chordata	Mammalia	Primates	Hominidae	Homo	Homo sapiens	-	-
member	11631	-	-	-	-	-	HG5095167	-	-	-	-	-	Eukaryota	Chordata	Mammalia	Primates	Hominidae	Pan	Pan paniscus	-	-
member	11631	-	-	-	-	-	HG5095167	-	-	-	-	-	Eukaryota	Chordata	Mammalia	Primates	Hominidae	Pan	Pan troglodytes	-	-
member	11631	-	-	-	-	-	HG5095167	-	-	-	-	-	Eukaryota	Chordata	Mammalia	Primates	Hominidae	Pongo	Pongo abelii	-	-
member	11631	-	-	-	-	-	HG5095167	-	-	-	-	-	Eukaryota	Chordata	Mammalia	Primates	Hylobatidae	Hylobates	Hylobates moloch	-	-
member	11631	-	-	-	-	-	HG5095167	-	-	-	-	-	Eukaryota	Chordata	Mammalia	Primates	Hylobatidae	Nomascus	Nomascus leucogenys	-	-
member	11631	-	-	-	-	-	HG5095167	-	-	-	-	-	unclassified	unclassified	unclassified	unclassified	unclassified	unclassified	Human ORFeome Gateway entry vector	-	-
member	11631	-	-	-	-	-	HG5095167	-	-	-	-	-	unclassified	unclassified	unclassified	unclassified	unclassified	unclassified	synthetic construct	-	-
member	11631	-	-	-	-	-	HG5134761	cellular processes and signaling	Intracellular trafficking, secretion, and vesicular transport	35Y7R	Belongs to the TRAFAC class dynamin-like GTPase superfamily. Dynamin Fzo YdjA family	60711.ENSCSAP00000003666	Eukaryota	Chordata	Mammalia	Primates	Cercopithecidae	Chlorocebus	Chlorocebus sabaeus	unclassified	unclassified
member	11631	-	-	-	-	-	HG5134761	cellular processes and signaling	Signal transduction mechanisms	35Y7R	Belongs to the TRAFAC class dynamin-like GTPase superfamily. Dynamin Fzo YdjA family	60711.ENSCSAP00000003666	Eukaryota	Chordata	Mammalia	Primates	Cercopithecidae	Colobus	Colobus angolensis	-	-
member	11631	-	-	-	-	-	HG5134761	-	-	-	-	-	Eukaryota	Chordata	Mammalia	Primates	Cercopithecidae	Macaca	Macaca fascicularis	-	-
member	11631	-	-	-	-	-	HG5134761	-	-	-	-	-	Eukaryota	Chordata	Mammalia	Primates	Cercopithecidae	Macaca	Macaca mulatta	-	-
member	11631	-	-	-	-	-	HG5134761	-	-	-	-	-	Eukaryota	Chordata	Mammalia	Primates	Cercopithecidae	Macaca	Macaca nemestrina	-	-
member	11631	-	-	-	-	-	HG5134761	-	-	-	-	-	Eukaryota	Chordata	Mammalia	Primates	Cercopithecidae	Mandrillus	Mandrillus leucophaeus	-	-
member	11631	-	-	-	-	-	HG5134761	-	-	-	-	-	Eukaryota	Chordata	Mammalia	Primates	Cercopithecidae	Papio	Papio anubis	-	-
member	11631	-	-	-	-	-	HG5134761	-	-	-	-	-	Eukaryota	Chordata	Mammalia	Primates	Cercopithecidae	Piliocolobus	Piliocolobus tephrosceles	-	-
member	11631	-	-	-	-	-	HG5134761	-	-	-	-	-	Eukaryota	Chordata	Mammalia	Primates	Cercopithecidae	Rhinopithecus	Rhinopithecus bieti	-	-
member	11631	-	-	-	-	-	HG5134761	-	-	-	-	-	Eukaryota	Chordata	Mammalia	Primates	Cercopithecidae	Rhinopithecus	Rhinopithecus roxellana	-	-
member	11631	-	-	-	-	-	HG5134761	-	-	-	-	-	Eukaryota	Chordata	Mammalia	Primates	Cercopithecidae	Theropithecus	Theropithecus gelada	-	-
member	11631	-	-	-	-	-	HG5134761	-	-	-	-	-	Eukaryota	Chordata	Mammalia	Primates	Cercopithecidae	Trachypithecus	Trachypithecus francoisi	-	-
member	11631	-	-	-	-	-	HG5134761	-	-	-	-	-	Eukaryota	Chordata	Mammalia	Primates	Hominidae	Homo	Homo sapiens	-	-
member	11631	-	-	-	-	-	HG5134761	-	-	-	-	-	Eukaryota	Chordata	Mammalia	Primates	Hominidae	Pan	Pan paniscus	-	-
member	11631	-	-	-	-	-	HG5134761	-	-	-	-	-	Eukaryota	Chordata	Mammalia	Primates	Hominidae	Pan	Pan troglodytes	-	-
member	11631	-	-	-	-	-	HG5134761	-	-	-	-	-	Eukaryota	Chordata	Mammalia	Primates	Hominidae	Pongo	Pongo abelii	-	-
member	11631	-	-	-	-	-	HG5134761	-	-	-	-	-	Eukaryota	Chordata	Mammalia	Primates	Hylobatidae	Hylobates	Hylobates moloch	-	-
member	11631	-	-	-	-	-	HG5134761	-	-	-	-	-	Eukaryota	Chordata	Mammalia	Primates	Hylobatidae	Nomascus	Nomascus leucogenys	-	-
member	11631	-	-	-	-	-	HG5134761	-	-	-	-	-	unclassified	unclassified	unclassified	unclassified	unclassified	unclassified	Human ORFeome Gateway entry vector	-	-
member	11631	-	-	-	-	-	HG5134761	-	-	-	-	-	unclassified	unclassified	unclassified	unclassified	unclassified	unclassified	synthetic construct	-	-
member	11631	-	-	-	-	-	HG5137301	cellular processes and signaling	Intracellular trafficking, secretion, and vesicular transport	4MC6B	Belongs to the TRAFAC class dynamin-like GTPase superfamily. Dynamin Fzo YdjA family	61853.ENSNLEP00000018879	Eukaryota	Chordata	Mammalia	Primates	Hominidae	Homo	Homo sapiens	unclassified	unclassified
member	11631	-	-	-	-	-	HG5137301	-	-	-	-	-	unclassified	unclassified	unclassified	unclassified	unclassified	unclassified	synthetic construct	-	-
member	11631	-	-	-	-	-	HG5162138	cellular processes and signaling	Intracellular trafficking, secretion, and vesicular transport	4N1XT	positive regulation of endocytic recycling	9597.XP_008952265.1	Eukaryota	Chordata	Mammalia	Primates	Cercopithecidae	Colobus	Colobus angolensis	unclassified	unclassified
member	11631	-	-	-	-	-	HG5162138	-	-	-	-	-	Eukaryota	Chordata	Mammalia	Primates	Cercopithecidae	Macaca	Macaca mulatta	-	-
member	11631	-	-	-	-	-	HG5162138	-	-	-	-	-	Eukaryota	Chordata	Mammalia	Primates	Cercopithecidae	Macaca	Macaca nemestrina	-	-
member	11631	-	-	-	-	-	HG5162138	-	-	-	-	-	Eukaryota	Chordata	Mammalia	Primates	Cercopithecidae	Mandrillus	Mandrillus leucophaeus	-	-
member	11631	-	-	-	-	-	HG5162138	-	-	-	-	-	Eukaryota	Chordata	Mammalia	Primates	Cercopithecidae	Papio	Papio anubis	-	-
member	11631	-	-	-	-	-	HG5162138	-	-	-	-	-	Eukaryota	Chordata	Mammalia	Primates	Cercopithecidae	Theropithecus	Theropithecus gelada	-	-
member	11631	-	-	-	-	-	HG5162138	-	-	-	-	-	Eukaryota	Chordata	Mammalia	Primates	Hominidae	Homo	Homo sapiens	-	-
member	11631	-	-	-	-	-	HG5162138	-	-	-	-	-	Eukaryota	Chordata	Mammalia	Primates	Hominidae	Pan	Pan paniscus	-	-
member	11631	-	-	-	-	-	HG5162138	-	-	-	-	-	Eukaryota	Chordata	Mammalia	Primates	Hominidae	Pan	Pan troglodytes	-	-
member	11631	-	-	-	-	-	HG5162138	-	-	-	-	-	Eukaryota	Chordata	Mammalia	Primates	Hominidae	Pongo	Pongo abelii	-	-
member	11631	-	-	-	-	-	Q5E9R3	cellular processes and signaling	Intracellular trafficking, secretion, and vesicular transport	4J7XN	EH domain-containing protein 1	89462.XP_006056578.1	Eukaryota	Chordata	Mammalia	Artiodactyla	Bovidae	Bos	Bos indicus x Bos taurus	unclassified	unclassified
member	11631	-	-	-	-	-	Q5E9R3	cellular processes and signaling	Signal transduction mechanisms	4J7XN	EH domain-containing protein 1	89462.XP_006056578.1	Eukaryota	Chordata	Mammalia	Artiodactyla	Bovidae	Bos	Bos taurus	-	-
member	11631	-	-	-	-	-	Q5E9R3	-	-	-	-	-	Eukaryota	Chordata	Mammalia	Artiodactyla	Bovidae	Capra	Capra hircus	-	-
member	11631	-	-	-	-	-	Q5E9R3	-	-	-	-	-	Eukaryota	Chordata	Mammalia	Artiodactyla	Bovidae	Oryx	Oryx dammah	-	-
member	11631	-	-	-	-	-	Q5E9R3	-	-	-	-	-	Eukaryota	Chordata	Mammalia	Artiodactyla	Cervidae	Cervus	Cervus canadensis	-	-
member	11631	-	-	-	-	-	Q5E9R3	-	-	-	-	-	Eukaryota	Chordata	Mammalia	Artiodactyla	Cervidae	Cervus	Cervus elaphus	-	-
member	11631	-	-	-	-	-	Q5E9R3	-	-	-	-	-	Eukaryota	Chordata	Mammalia	Artiodactyla	Cervidae	Cervus	Cervus hanglu	-	-
member	11631	-	-	-	-	-	Q5E9R3	-	-	-	-	-	Eukaryota	Chordata	Mammalia	Artiodactyla	Cervidae	Muntiacus	Muntiacus muntjak	-	-
member	11631	-	-	-	-	-	Q5E9R3	-	-	-	-	-	Eukaryota	Chordata	Mammalia	Artiodactyla	Cervidae	Muntiacus	Muntiacus reevesi	-	-
member	11631	-	-	-	-	-	Q5E9R3	-	-	-	-	-	Eukaryota	Chordata	Mammalia	Artiodactyla	Cervidae	Odocoileus	Odocoileus virginianus	-	-
member	11631	-	-	-	-	-	Q5RBP4	cellular processes and signaling	Intracellular trafficking, secretion, and vesicular transport	35Y7R	Belongs to the TRAFAC class dynamin-like GTPase superfamily. Dynamin Fzo YdjA family	60711.ENSCSAP00000003666	Eukaryota	Chordata	Mammalia	Primates	Cercopithecidae	Chlorocebus	Chlorocebus sabaeus	unclassified	unclassified
member	11631	-	-	-	-	-	Q5RBP4	cellular processes and signaling	Signal transduction mechanisms	35Y7R	Belongs to the TRAFAC class dynamin-like GTPase superfamily. Dynamin Fzo YdjA family	60711.ENSCSAP00000003666	Eukaryota	Chordata	Mammalia	Primates	Cercopithecidae	Colobus	Colobus angolensis	-	-
member	11631	-	-	-	-	-	Q5RBP4	-	-	-	-	-	Eukaryota	Chordata	Mammalia	Primates	Cercopithecidae	Macaca	Macaca fascicularis	-	-
member	11631	-	-	-	-	-	Q5RBP4	-	-	-	-	-	Eukaryota	Chordata	Mammalia	Primates	Cercopithecidae	Macaca	Macaca mulatta	-	-
member	11631	-	-	-	-	-	Q5RBP4	-	-	-	-	-	Eukaryota	Chordata	Mammalia	Primates	Cercopithecidae	Macaca	Macaca nemestrina	-	-
member	11631	-	-	-	-	-	Q5RBP4	-	-	-	-	-	Eukaryota	Chordata	Mammalia	Primates	Cercopithecidae	Mandrillus	Mandrillus leucophaeus	-	-
member	11631	-	-	-	-	-	Q5RBP4	-	-	-	-	-	Eukaryota	Chordata	Mammalia	Primates	Cercopithecidae	Papio	Papio anubis	-	-
member	11631	-	-	-	-	-	Q5RBP4	-	-	-	-	-	Eukaryota	Chordata	Mammalia	Primates	Cercopithecidae	Piliocolobus	Piliocolobus tephrosceles	-	-
member	11631	-	-	-	-	-	Q5RBP4	-	-	-	-	-	Eukaryota	Chordata	Mammalia	Primates	Cercopithecidae	Rhinopithecus	Rhinopithecus bieti	-	-
member	11631	-	-	-	-	-	Q5RBP4	-	-	-	-	-	Eukaryota	Chordata	Mammalia	Primates	Cercopithecidae	Rhinopithecus	Rhinopithecus roxellana	-	-
member	11631	-	-	-	-	-	Q5RBP4	-	-	-	-	-	Eukaryota	Chordata	Mammalia	Primates	Cercopithecidae	Theropithecus	Theropithecus gelada	-	-
member	11631	-	-	-	-	-	Q5RBP4	-	-	-	-	-	Eukaryota	Chordata	Mammalia	Primates	Cercopithecidae	Trachypithecus	Trachypithecus francoisi	-	-
member	11631	-	-	-	-	-	Q5RBP4	-	-	-	-	-	Eukaryota	Chordata	Mammalia	Primates	Hominidae	Homo	Homo sapiens	-	-
member	11631	-	-	-	-	-	Q5RBP4	-	-	-	-	-	Eukaryota	Chordata	Mammalia	Primates	Hominidae	Pan	Pan paniscus	-	-
member	11631	-	-	-	-	-	Q5RBP4	-	-	-	-	-	Eukaryota	Chordata	Mammalia	Primates	Hominidae	Pan	Pan troglodytes	-	-
member	11631	-	-	-	-	-	Q5RBP4	-	-	-	-	-	Eukaryota	Chordata	Mammalia	Primates	Hominidae	Pongo	Pongo abelii	-	-
member	11631	-	-	-	-	-	Q5RBP4	-	-	-	-	-	Eukaryota	Chordata	Mammalia	Primates	Hylobatidae	Hylobates	Hylobates moloch	-	-
member	11631	-	-	-	-	-	Q5RBP4	-	-	-	-	-	Eukaryota	Chordata	Mammalia	Primates	Hylobatidae	Nomascus	Nomascus leucogenys	-	-
member	11631	-	-	-	-	-	Q5RBP4	-	-	-	-	-	unclassified	unclassified	unclassified	unclassified	unclassified	unclassified	Human ORFeome Gateway entry vector	-	-
member	11631	-	-	-	-	-	Q5RBP4	-	-	-	-	-	unclassified	unclassified	unclassified	unclassified	unclassified	unclassified	synthetic construct	-	-
member	11631	-	-	-	-	-	Q641Z6	cellular processes and signaling	Intracellular trafficking, secretion, and vesicular transport	4PYC2	positive regulation of endocytic recycling	10090.ENSMUSP00000025684	Eukaryota	Chordata	Mammalia	Rodentia	Muridae	Arvicanthis	Arvicanthis niloticus	unclassified	unclassified
member	11631	-	-	-	-	-	Q641Z6	-	-	-	-	-	Eukaryota	Chordata	Mammalia	Rodentia	Muridae	Mus	Mus caroli	-	-
member	11631	-	-	-	-	-	Q641Z6	-	-	-	-	-	Eukaryota	Chordata	Mammalia	Rodentia	Muridae	Mus	Mus musculus	-	-
member	11631	-	-	-	-	-	Q641Z6	-	-	-	-	-	Eukaryota	Chordata	Mammalia	Rodentia	Muridae	Rattus	Rattus norvegicus	-	-
member	11631	-	-	-	-	-	Q641Z6	-	-	-	-	-	Eukaryota	Chordata	Mammalia	Rodentia	Muridae	Rattus	Rattus rattus	-	-
member	11631	-	-	-	-	-	Q8R491	cellular processes and signaling	Intracellular trafficking, secretion, and vesicular transport	4PVHE	Belongs to the TRAFAC class dynamin-like GTPase superfamily. Dynamin Fzo YdjA family	10116.ENSRNOP00000010419	Eukaryota	Chordata	Amphibia	Anura	Dendrobatidae	Ranitomeya	Ranitomeya imitator	unclassified	unclassified
member	11631	-	-	-	-	-	Q8R491	-	-	-	-	-	Eukaryota	Chordata	Mammalia	Rodentia	Muridae	Rattus	Rattus norvegicus	-	-
member	11631	-	-	-	-	-	Q9H4M9	cellular processes and signaling	Intracellular trafficking, secretion, and vesicular transport	35Y7R	Belongs to the TRAFAC class dynamin-like GTPase superfamily. Dynamin Fzo YdjA family	60711.ENSCSAP00000003666	Eukaryota	Chordata	Mammalia	Primates	Cercopithecidae	Chlorocebus	Chlorocebus sabaeus	unclassified	unclassified
member	11631	-	-	-	-	-	Q9H4M9	cellular processes and signaling	Signal transduction mechanisms	35Y7R	Belongs to the TRAFAC class dynamin-like GTPase superfamily. Dynamin Fzo YdjA family	60711.ENSCSAP00000003666	Eukaryota	Chordata	Mammalia	Primates	Cercopithecidae	Colobus	Colobus angolensis	-	-
member	11631	-	-	-	-	-	Q9H4M9	-	-	-	-	-	Eukaryota	Chordata	Mammalia	Primates	Cercopithecidae	Macaca	Macaca fascicularis	-	-
member	11631	-	-	-	-	-	Q9H4M9	-	-	-	-	-	Eukaryota	Chordata	Mammalia	Primates	Cercopithecidae	Macaca	Macaca mulatta	-	-
member	11631	-	-	-	-	-	Q9H4M9	-	-	-	-	-	Eukaryota	Chordata	Mammalia	Primates	Cercopithecidae	Macaca	Macaca nemestrina	-	-
member	11631	-	-	-	-	-	Q9H4M9	-	-	-	-	-	Eukaryota	Chordata	Mammalia	Primates	Cercopithecidae	Mandrillus	Mandrillus leucophaeus	-	-
member	11631	-	-	-	-	-	Q9H4M9	-	-	-	-	-	Eukaryota	Chordata	Mammalia	Primates	Cercopithecidae	Papio	Papio anubis	-	-
member	11631	-	-	-	-	-	Q9H4M9	-	-	-	-	-	Eukaryota	Chordata	Mammalia	Primates	Cercopithecidae	Piliocolobus	Piliocolobus tephrosceles	-	-
member	11631	-	-	-	-	-	Q9H4M9	-	-	-	-	-	Eukaryota	Chordata	Mammalia	Primates	Cercopithecidae	Rhinopithecus	Rhinopithecus bieti	-	-
member	11631	-	-	-	-	-	Q9H4M9	-	-	-	-	-	Eukaryota	Chordata	Mammalia	Primates	Cercopithecidae	Rhinopithecus	Rhinopithecus roxellana	-	-
member	11631	-	-	-	-	-	Q9H4M9	-	-	-	-	-	Eukaryota	Chordata	Mammalia	Primates	Cercopithecidae	Theropithecus	Theropithecus gelada	-	-
member	11631	-	-	-	-	-	Q9H4M9	-	-	-	-	-	Eukaryota	Chordata	Mammalia	Primates	Cercopithecidae	Trachypithecus	Trachypithecus francoisi	-	-
member	11631	-	-	-	-	-	Q9H4M9	-	-	-	-	-	Eukaryota	Chordata	Mammalia	Primates	Hominidae	Homo	Homo sapiens	-	-
member	11631	-	-	-	-	-	Q9H4M9	-	-	-	-	-	Eukaryota	Chordata	Mammalia	Primates	Hominidae	Pan	Pan paniscus	-	-
member	11631	-	-	-	-	-	Q9H4M9	-	-	-	-	-	Eukaryota	Chordata	Mammalia	Primates	Hominidae	Pan	Pan troglodytes	-	-
member	11631	-	-	-	-	-	Q9H4M9	-	-	-	-	-	Eukaryota	Chordata	Mammalia	Primates	Hominidae	Pongo	Pongo abelii	-	-
member	11631	-	-	-	-	-	Q9H4M9	-	-	-	-	-	Eukaryota	Chordata	Mammalia	Primates	Hylobatidae	Hylobates	Hylobates moloch	-	-
member	11631	-	-	-	-	-	Q9H4M9	-	-	-	-	-	Eukaryota	Chordata	Mammalia	Primates	Hylobatidae	Nomascus	Nomascus leucogenys	-	-
member	11631	-	-	-	-	-	Q9H4M9	-	-	-	-	-	unclassified	unclassified	unclassified	unclassified	unclassified	unclassified	Human ORFeome Gateway entry vector	-	-
member	11631	-	-	-	-	-	Q9H4M9	-	-	-	-	-	unclassified	unclassified	unclassified	unclassified	unclassified	unclassified	synthetic construct	-	-
member	11631	-	-	-	-	-	Q9NZN3	cellular processes and signaling	Intracellular trafficking, secretion, and vesicular transport	4MC6B	Belongs to the TRAFAC class dynamin-like GTPase superfamily. Dynamin Fzo YdjA family	61853.ENSNLEP00000018879	Eukaryota	Chordata	Mammalia	Primates	Hominidae	Homo	Homo sapiens	unclassified	unclassified
member	11631	-	-	-	-	-	Q9NZN3	-	-	-	-	-	unclassified	unclassified	unclassified	unclassified	unclassified	unclassified	synthetic construct	-	-
member	11631	-	-	-	-	-	Q9QXY6	cellular processes and signaling	Intracellular trafficking, secretion, and vesicular transport	4PVHE	Belongs to the TRAFAC class dynamin-like GTPase superfamily. Dynamin Fzo YdjA family	10090.ENSMUSP00000024860	Eukaryota	Chordata	Mammalia	Rodentia	Muridae	Mus	Mus caroli	unclassified	unclassified
member	11631	-	-	-	-	-	Q9QXY6	-	-	-	-	-	Eukaryota	Chordata	Mammalia	Rodentia	Muridae	Mus	Mus musculus	-	-
member	11631	-	-	-	-	-	Q9WVK4	cellular processes and signaling	Intracellular trafficking, secretion, and vesicular transport	4PYC2	positive regulation of endocytic recycling	10090.ENSMUSP00000025684	Eukaryota	Chordata	Mammalia	Rodentia	Muridae	Arvicanthis	Arvicanthis niloticus	unclassified	unclassified
member	11631	-	-	-	-	-	Q9WVK4	-	-	-	-	-	Eukaryota	Chordata	Mammalia	Rodentia	Muridae	Mus	Mus caroli	-	-
member	11631	-	-	-	-	-	Q9WVK4	-	-	-	-	-	Eukaryota	Chordata	Mammalia	Rodentia	Muridae	Mus	Mus musculus	-	-
member	11631	-	-	-	-	-	Q9WVK4	-	-	-	-	-	Eukaryota	Chordata	Mammalia	Rodentia	Muridae	Rattus	Rattus norvegicus	-	-
member	11631	-	-	-	-	-	Q9WVK4	-	-	-	-	-	Eukaryota	Chordata	Mammalia	Rodentia	Muridae	Rattus	Rattus rattus	-	-
group	11632	1	-	-	-	-	HG1803075	unclassified	unclassified	unclassified	unclassified	unclassified	Bacteria	Firmicutes	Clostridia	various	various	various	various	unclassified	unclassified	0.1	-	0.1	-	0.0	-	0.0	-	0/0	0/0	0/0	0/0	0/0	1/1	1/1	1/1	1/1	1/1	1/1	1/1	0/0	0/0
member	11632	-	-	-	-	-	HG1803075	unclassified	unclassified	unclassified	unclassified	unclassified	Bacteria	Firmicutes	Clostridia	Eubacteriales	Oscillospiraceae	Flavonifractor	Flavonifractor plautii	unclassified	unclassified
member	11632	-	-	-	-	-	HG1803075	-	-	-	-	-	Bacteria	Firmicutes	Clostridia	unclassified	unclassified	unclassified	Clostridia bacterium	-	-
group	11633	1	-	-	-	-	HG1803315	unclassified	unclassified	unclassified	unclassified	unclassified	Bacteria	Proteobacteria	Gammaproteobacteria	Enterobacterales	Enterobacteriaceae	Klebsiella	Klebsiella variicola	unclassified	unclassified	0.1	-	0.1	-	0.0	-	0.0	-	0/0	0/0	0/0	0/0	0/0	1/1	1/1	1/1	1/1	1/1	1/1	1/1	0/0	0/0
member	11633	-	-	-	-	-	HG1803315	unclassified	unclassified	unclassified	unclassified	unclassified	Bacteria	Proteobacteria	Gammaproteobacteria	Enterobacterales	Enterobacteriaceae	Klebsiella	Klebsiella variicola	unclassified	unclassified
group	11634	2	145	145	99.31	99.31	HG1803547;HG1808384	metabolism	Lipid transport and metabolism	3WJAY	first, biotin carboxylase catalyzes the carboxylation of the carrier protein and then the transcarboxylase transfers the carboxyl group to form malonyl-CoA	457412.RSAG_03019	Bacteria	Firmicutes	Clostridia	Eubacteriales	various	various	various	unclassified	unclassified	0.1	-	0.1	-	0.0	-	0.0	-	2/2	2/2	2/2	2/2	2/2	2/2	2/2	2/2	2/2	2/2	2/2	1/2	0/0	0/0
member	11634	-	-	-	-	-	HG1803547	metabolism	Lipid transport and metabolism	3WJAY	first, biotin carboxylase catalyzes the carboxylation of the carrier protein and then the transcarboxylase transfers the carboxyl group to form malonyl-CoA	457412.RSAG_03019	Bacteria	Firmicutes	Clostridia	Eubacteriales	Oscillospiraceae	Ruminococcus	Ruminococcus sp. 5_1_39BFAA	unclassified	unclassified
member	11634	-	-	-	-	-	HG1803547	-	-	-	-	-	Bacteria	Firmicutes	Clostridia	Eubacteriales	Oscillospiraceae	Ruminococcus	Ruminococcus sp. AM12-48	-	-
member	11634	-	-	-	-	-	HG1803547	-	-	-	-	-	Bacteria	Firmicutes	Clostridia	Eubacteriales	unclassified	unclassified	unclassified	-	-
member	11634	-	-	-	-	-	HG1808384	metabolism	Lipid transport and metabolism	3WJAY	first, biotin carboxylase catalyzes the carboxylation of the carrier protein and then the transcarboxylase transfers the carboxyl group to form malonyl-CoA	457412.RSAG_03019	Bacteria	Firmicutes	Clostridia	Eubacteriales	Oscillospiraceae	Ruminococcus	Ruminococcus sp. AM44-9AT	unclassified	unclassified
member	11634	-	-	-	-	-	HG1808384	-	-	-	-	-	Bacteria	Firmicutes	Clostridia	Eubacteriales	Oscillospiraceae	Ruminococcus	Ruminococcus sp. AM54-14NS	-	-
member	11634	-	-	-	-	-	HG1808384	-	-	-	-	-	Bacteria	Firmicutes	Clostridia	Eubacteriales	Oscillospiraceae	Ruminococcus	Ruminococcus sp. CAG:9	-	-
member	11634	-	-	-	-	-	HG1808384	-	-	-	-	-	Bacteria	Firmicutes	Clostridia	Eubacteriales	unclassified	unclassified	unclassified	-	-
group	11635	1	-	-	-	-	HG1803602	unclassified	unclassified	unclassified	unclassified	unclassified	Bacteria	Spirochaetes	Spirochaetia	Brachyspirales	Brachyspiraceae	Brachyspira	Brachyspira aalborgi	unclassified	unclassified	0.1	-	0.1	-	0.0	-	0.0	-	0/0	0/0	0/0	0/0	0/0	1/1	1/1	1/1	1/1	1/1	1/1	1/1	0/0	0/0
member	11635	-	-	-	-	-	HG1803602	unclassified	unclassified	unclassified	unclassified	unclassified	Bacteria	Spirochaetes	Spirochaetia	Brachyspirales	Brachyspiraceae	Brachyspira	Brachyspira aalborgi	unclassified	unclassified
group	11636	1	-	-	-	-	HG1803660	unclassified	unclassified	unclassified	unclassified	unclassified	unclassified	unclassified	unclassified	unclassified	unclassified	unclassified	unclassified	unclassified	unclassified	0.1	-	0.1	-	0.0	-	0.0	-	0/0	0/0	0/0	0/0	0/0	0/0	0/0	0/0	0/0	0/0	0/0	0/0	0/0	0/0
member	11636	-	-	-	-	-	HG1803660	unclassified	unclassified	unclassified	unclassified	unclassified	unclassified	unclassified	unclassified	unclassified	unclassified	unclassified	unclassified	unclassified	unclassified
group	11637	3	145	297	47.49	96.66	HG1803715;HG3895397;HG3895724	information storage and processing	Transcription	21XNJ	Bacterial regulatory helix-turn-helix protein, lysR family	610130.Closa_0814	Bacteria	Firmicutes	unclassified	unclassified	unclassified	unclassified	various	unclassified	unclassified	0.1	-	0.1	-	0.0	-	0.0	-	3/3	3/3	2/3	3/3	2/3	2/3	2/3	2/3	2/3	2/3	2/3	2/3	0/0	0/0
member	11637	-	-	-	-	-	HG1803715	information storage and processing	Transcription	3WJ4C	Bacterial regulatory helix-turn-helix protein, lysR family	1384066.JAGT01000001_gene1889	Bacteria	Firmicutes	unclassified	unclassified	unclassified	unclassified	Firmicutes bacterium CAG:124	unclassified	unclassified
member	11637	-	-	-	-	-	HG3895397	information storage and processing	Transcription	21XNJ	Bacterial regulatory helix-turn-helix protein, lysR family	610130.Closa_0814	Bacteria	Firmicutes	unclassified	unclassified	unclassified	unclassified	Firmicutes bacterium CAG:124	unclassified	unclassified
member	11637	-	-	-	-	-	HG3895724	information storage and processing	Transcription	21XNJ	Bacterial regulatory helix-turn-helix protein, lysR family	610130.Closa_0814	unclassified	unclassified	unclassified	unclassified	unclassified	unclassified	unclassified	unclassified	unclassified
group	11638	1	-	-	-	-	HG1803756	unclassified	unclassified	32UDF	unclassified	504472.Slin_6232	Bacteria	Firmicutes	Clostridia	Eubacteriales	various	various	various	unclassified	unclassified	0.1	-	0.1	-	0.0	-	0.0	-	1/1	1/1	1/1	1/1	1/1	1/1	1/1	1/1	1/1	1/1	1/1	1/1	0/0	0/0
member	11638	-	-	-	-	-	HG1803756	unclassified	unclassified	32UDF	unclassified	504472.Slin_6232	Bacteria	Firmicutes	Clostridia	Eubacteriales	Lachnospiraceae	Blautia	Blautia sp. DFI.6.71	unclassified	unclassified
member	11638	-	-	-	-	-	HG1803756	-	-	-	-	-	Bacteria	Firmicutes	Clostridia	Eubacteriales	Oscillospiraceae	Ruminococcus	Ruminococcus sp. AM22-13	-	-
group	11639	12	145	713	14.74	99.72	HG1803796;HG2349494;HG3302420;HG3673492;HG3981683;HG4361974;HG4400237;HG4618583;HG4675087;HG4676606;HG4718189;HG5386245	poorly characterized	Function unknown	3WIQR	Oxidoreductase NAD-binding domain protein	411483.FAEPRAA2165_02327	Bacteria	Firmicutes	Clostridia	Eubacteriales	Oscillospiraceae	Faecalibacterium	various	alpha-N-acetylgalactosaminidase (EC 3.2.1.49)	GH109	0.1	-	0.1	-	0.0	-	0.0	-	12/12	12/12	9/12	9/12	7/12	12/12	12/12	12/12	12/12	9/12	7/12	(4)/12	10/12	10/12
member	11639	-	-	-	-	-	HG1803796	poorly characterized	Function unknown	3WIQR	Oxidoreductase NAD-binding domain protein	411483.FAEPRAA2165_02327	Bacteria	Firmicutes	Clostridia	Eubacteriales	Oscillospiraceae	Faecalibacterium	unclassified	unclassified	unclassified
member	11639	-	-	-	-	-	HG2349494	poorly characterized	Function unknown	27IF3	Oxidoreductase family, C-terminal alpha/beta domain	658088.HMPREF0987_00373	Bacteria	Firmicutes	Clostridia	Eubacteriales	Lachnospiraceae	Coprococcus	Coprococcus sp. AF18-48	alpha-N-acetylgalactosaminidase (EC 3.2.1.49)	GH109
member	11639	-	-	-	-	-	HG2349494	-	-	-	-	-	Bacteria	Firmicutes	Clostridia	Eubacteriales	Lachnospiraceae	Coprococcus	Coprococcus sp. AF27-8	-	-
member	11639	-	-	-	-	-	HG2349494	-	-	-	-	-	Bacteria	Firmicutes	Clostridia	Eubacteriales	Lachnospiraceae	Coprococcus	Coprococcus sp. AM25-15LB	-	-
member	11639	-	-	-	-	-	HG2349494	-	-	-	-	-	Bacteria	Firmicutes	Clostridia	Eubacteriales	Lachnospiraceae	Coprococcus	Coprococcus sp. AM25-4LB	-	-
member	11639	-	-	-	-	-	HG2349494	-	-	-	-	-	Bacteria	Firmicutes	Clostridia	Eubacteriales	Lachnospiraceae	Coprococcus	Coprococcus sp. AM27-12LB	-	-
member	11639	-	-	-	-	-	HG2349494	-	-	-	-	-	Bacteria	Firmicutes	Clostridia	Eubacteriales	Lachnospiraceae	Coprococcus	Coprococcus sp. HPP0048	-	-
member	11639	-	-	-	-	-	HG2349494	-	-	-	-	-	Bacteria	Firmicutes	Clostridia	Eubacteriales	Lachnospiraceae	Coprococcus	Coprococcus sp. HPP0074	-	-
member	11639	-	-	-	-	-	HG2349494	-	-	-	-	-	Bacteria	Firmicutes	Clostridia	Eubacteriales	Lachnospiraceae	Faecalimonas	Faecalimonas umbilicata	-	-
member	11639	-	-	-	-	-	HG2349494	-	-	-	-	-	Bacteria	Firmicutes	Clostridia	Eubacteriales	Lachnospiraceae	unclassified	Lachnospiraceae bacterium 6_1_37FAA	-	-
member	11639	-	-	-	-	-	HG2349494	-	-	-	-	-	Bacteria	Firmicutes	Clostridia	Eubacteriales	Lachnospiraceae	unclassified	Lachnospiraceae bacterium 9_1_43BFAA	-	-
member	11639	-	-	-	-	-	HG2349494	-	-	-	-	-	Bacteria	Firmicutes	Clostridia	Eubacteriales	Lachnospiraceae	unclassified	Lachnospiraceae bacterium AM25-17	-	-
member	11639	-	-	-	-	-	HG3302420	poorly characterized	Function unknown	3WIQR	Oxidoreductase NAD-binding domain protein	411483.FAEPRAA2165_02327	Bacteria	Firmicutes	Clostridia	Eubacteriales	Oscillospiraceae	Faecalibacterium	Faecalibacterium prausnitzii	alpha-N-acetylgalactosaminidase (EC 3.2.1.49)	GH109
member	11639	-	-	-	-	-	HG3302420	-	-	-	-	-	Bacteria	Firmicutes	Clostridia	Eubacteriales	Oscillospiraceae	Faecalibacterium	unclassified	-	-
member	11639	-	-	-	-	-	HG3302420	-	-	-	-	-	Bacteria	Firmicutes	Clostridia	Eubacteriales	Oscillospiraceae	Faecalibacterium	uncultured Faecalibacterium sp.	-	-
member	11639	-	-	-	-	-	HG3302420	-	-	-	-	-	Bacteria	Firmicutes	Clostridia	Eubacteriales	unclassified	unclassified	Clostridiales bacterium 42_27	-	-
member	11639	-	-	-	-	-	HG3673492	poorly characterized	Function unknown	3WIQR	Oxidoreductase NAD-binding domain protein	665956.HMPREF1032_00092	Bacteria	Firmicutes	Clostridia	Eubacteriales	Oscillospiraceae	Ruthenibacterium	Ruthenibacterium lactatiformans	alpha-N-acetylgalactosaminidase (EC 3.2.1.49)	GH109
member	11639	-	-	-	-	-	HG3673492	-	-	-	-	-	Bacteria	Firmicutes	Clostridia	Eubacteriales	Oscillospiraceae	Subdoligranulum	Subdoligranulum sp. AF14-43	-	-
member	11639	-	-	-	-	-	HG3673492	-	-	-	-	-	Bacteria	Firmicutes	Clostridia	Eubacteriales	Oscillospiraceae	Subdoligranulum	Subdoligranulum sp. AM16-9	-	-
member	11639	-	-	-	-	-	HG3673492	-	-	-	-	-	Bacteria	Firmicutes	Clostridia	Eubacteriales	Oscillospiraceae	Subdoligranulum	Subdoligranulum sp. AM23-21AC	-	-
member	11639	-	-	-	-	-	HG3673492	-	-	-	-	-	Bacteria	Firmicutes	Clostridia	Eubacteriales	Oscillospiraceae	Subdoligranulum	Subdoligranulum sp. OF01-18	-	-
member	11639	-	-	-	-	-	HG3673492	-	-	-	-	-	Bacteria	Firmicutes	Clostridia	Eubacteriales	Oscillospiraceae	Subdoligranulum	Subdoligranulum sp. TF05-17AC	-	-
member	11639	-	-	-	-	-	HG3981683	poorly characterized	Function unknown	3WIQR	Oxidoreductase NAD-binding domain protein	411483.FAEPRAA2165_02327	Bacteria	Firmicutes	Clostridia	Eubacteriales	Oscillospiraceae	Faecalibacterium	unclassified	unclassified	unclassified
member	11639	-	-	-	-	-	HG4361974	poorly characterized	Function unknown	3WIQR	Oxidoreductase NAD-binding domain protein	411483.FAEPRAA2165_02327	Bacteria	Firmicutes	Clostridia	Eubacteriales	Oscillospiraceae	Faecalibacterium	unclassified	alpha-N-acetylgalactosaminidase (EC 3.2.1.49)	GH109
member	11639	-	-	-	-	-	HG4400237	poorly characterized	Function unknown	27IF3	Oxidoreductase family, C-terminal alpha/beta domain	658088.HMPREF0987_00373	Bacteria	Firmicutes	Clostridia	Eubacteriales	Lachnospiraceae	Coprococcus	Coprococcus sp. AF18-48	alpha-N-acetylgalactosaminidase (EC 3.2.1.49)	GH109
member	11639	-	-	-	-	-	HG4400237	-	-	-	-	-	Bacteria	Firmicutes	Clostridia	Eubacteriales	Lachnospiraceae	Coprococcus	Coprococcus sp. AF27-8	-	-
member	11639	-	-	-	-	-	HG4400237	-	-	-	-	-	Bacteria	Firmicutes	Clostridia	Eubacteriales	Lachnospiraceae	Coprococcus	Coprococcus sp. AM25-15LB	-	-
member	11639	-	-	-	-	-	HG4400237	-	-	-	-	-	Bacteria	Firmicutes	Clostridia	Eubacteriales	Lachnospiraceae	Coprococcus	Coprococcus sp. AM25-4LB	-	-
member	11639	-	-	-	-	-	HG4400237	-	-	-	-	-	Bacteria	Firmicutes	Clostridia	Eubacteriales	Lachnospiraceae	Coprococcus	Coprococcus sp. AM27-12LB	-	-
member	11639	-	-	-	-	-	HG4400237	-	-	-	-	-	Bacteria	Firmicutes	Clostridia	Eubacteriales	Lachnospiraceae	Coprococcus	Coprococcus sp. HPP0048	-	-
member	11639	-	-	-	-	-	HG4400237	-	-	-	-	-	Bacteria	Firmicutes	Clostridia	Eubacteriales	Lachnospiraceae	Coprococcus	Coprococcus sp. HPP0074	-	-
member	11639	-	-	-	-	-	HG4400237	-	-	-	-	-	Bacteria	Firmicutes	Clostridia	Eubacteriales	Lachnospiraceae	Faecalimonas	Faecalimonas umbilicata	-	-
member	11639	-	-	-	-	-	HG4400237	-	-	-	-	-	Bacteria	Firmicutes	Clostridia	Eubacteriales	Lachnospiraceae	unclassified	Lachnospiraceae bacterium 6_1_37FAA	-	-
member	11639	-	-	-	-	-	HG4400237	-	-	-	-	-	Bacteria	Firmicutes	Clostridia	Eubacteriales	Lachnospiraceae	unclassified	Lachnospiraceae bacterium 9_1_43BFAA	-	-
member	11639	-	-	-	-	-	HG4400237	-	-	-	-	-	Bacteria	Firmicutes	Clostridia	Eubacteriales	Lachnospiraceae	unclassified	Lachnospiraceae bacterium AM25-17	-	-
member	11639	-	-	-	-	-	HG4618583	poorly characterized	Function unknown	27IF3	Oxidoreductase family, C-terminal alpha/beta domain	658088.HMPREF0987_00373	Bacteria	Firmicutes	Clostridia	Eubacteriales	Lachnospiraceae	Coprococcus	Coprococcus sp. AF18-48	alpha-N-acetylgalactosaminidase (EC 3.2.1.49)	GH109
member	11639	-	-	-	-	-	HG4618583	-	-	-	-	-	Bacteria	Firmicutes	Clostridia	Eubacteriales	Lachnospiraceae	Coprococcus	Coprococcus sp. AF27-8	-	-
member	11639	-	-	-	-	-	HG4618583	-	-	-	-	-	Bacteria	Firmicutes	Clostridia	Eubacteriales	Lachnospiraceae	Coprococcus	Coprococcus sp. AM25-15LB	-	-
member	11639	-	-	-	-	-	HG4618583	-	-	-	-	-	Bacteria	Firmicutes	Clostridia	Eubacteriales	Lachnospiraceae	Coprococcus	Coprococcus sp. AM25-4LB	-	-
member	11639	-	-	-	-	-	HG4618583	-	-	-	-	-	Bacteria	Firmicutes	Clostridia	Eubacteriales	Lachnospiraceae	Coprococcus	Coprococcus sp. AM27-12LB	-	-
member	11639	-	-	-	-	-	HG4618583	-	-	-	-	-	Bacteria	Firmicutes	Clostridia	Eubacteriales	Lachnospiraceae	Coprococcus	Coprococcus sp. HPP0048	-	-
member	11639	-	-	-	-	-	HG4618583	-	-	-	-	-	Bacteria	Firmicutes	Clostridia	Eubacteriales	Lachnospiraceae	Coprococcus	Coprococcus sp. HPP0074	-	-
member	11639	-	-	-	-	-	HG4618583	-	-	-	-	-	Bacteria	Firmicutes	Clostridia	Eubacteriales	Lachnospiraceae	Faecalimonas	Faecalimonas umbilicata	-	-
member	11639	-	-	-	-	-	HG4618583	-	-	-	-	-	Bacteria	Firmicutes	Clostridia	Eubacteriales	Lachnospiraceae	unclassified	Lachnospiraceae bacterium 6_1_37FAA	-	-
member	11639	-	-	-	-	-	HG4618583	-	-	-	-	-	Bacteria	Firmicutes	Clostridia	Eubacteriales	Lachnospiraceae	unclassified	Lachnospiraceae bacterium 9_1_43BFAA	-	-
member	11639	-	-	-	-	-	HG4618583	-	-	-	-	-	Bacteria	Firmicutes	Clostridia	Eubacteriales	Lachnospiraceae	unclassified	Lachnospiraceae bacterium AM25-17	-	-
member	11639	-	-	-	-	-	HG4675087	poorly characterized	Function unknown	3WIQR	Oxidoreductase NAD-binding domain protein	411483.FAEPRAA2165_02327	Bacteria	Firmicutes	Clostridia	Eubacteriales	Oscillospiraceae	Faecalibacterium	Faecalibacterium prausnitzii	alpha-N-acetylgalactosaminidase (EC 3.2.1.49)	GH109
member	11639	-	-	-	-	-	HG4676606	poorly characterized	Function unknown	3WIQR	Oxidoreductase NAD-binding domain protein	411483.FAEPRAA2165_02327	Bacteria	Firmicutes	Clostridia	Eubacteriales	Oscillospiraceae	Faecalibacterium	Faecalibacterium prausnitzii	alpha-N-acetylgalactosaminidase (EC 3.2.1.49)	GH109
member	11639	-	-	-	-	-	HG4676606	-	-	-	-	-	Bacteria	Firmicutes	Clostridia	Eubacteriales	Oscillospiraceae	Faecalibacterium	unclassified	-	-
member	11639	-	-	-	-	-	HG4676606	-	-	-	-	-	Bacteria	Firmicutes	Clostridia	Eubacteriales	Oscillospiraceae	Faecalibacterium	uncultured Faecalibacterium sp.	-	-
member	11639	-	-	-	-	-	HG4676606	-	-	-	-	-	Bacteria	Firmicutes	Clostridia	Eubacteriales	unclassified	unclassified	Clostridiales bacterium 42_27	-	-
member	11639	-	-	-	-	-	HG4718189	poorly characterized	Function unknown	3WIQR	Oxidoreductase NAD-binding domain protein	411483.FAEPRAA2165_02327	Bacteria	Firmicutes	Clostridia	Eubacteriales	Oscillospiraceae	Faecalibacterium	Faecalibacterium prausnitzii	alpha-N-acetylgalactosaminidase (EC 3.2.1.49)	GH109
member	11639	-	-	-	-	-	HG5386245	poorly characterized	Function unknown	3WIQR	Oxidoreductase NAD-binding domain protein	665956.HMPREF1032_00092	Bacteria	Firmicutes	Clostridia	Eubacteriales	Oscillospiraceae	Ruthenibacterium	Ruthenibacterium lactatiformans	alpha-N-acetylgalactosaminidase (EC 3.2.1.49)	GH109
member	11639	-	-	-	-	-	HG5386245	-	-	-	-	-	Bacteria	Firmicutes	Clostridia	Eubacteriales	Oscillospiraceae	Subdoligranulum	Subdoligranulum sp. AF14-43	-	-
member	11639	-	-	-	-	-	HG5386245	-	-	-	-	-	Bacteria	Firmicutes	Clostridia	Eubacteriales	Oscillospiraceae	Subdoligranulum	Subdoligranulum sp. AM16-9	-	-
member	11639	-	-	-	-	-	HG5386245	-	-	-	-	-	Bacteria	Firmicutes	Clostridia	Eubacteriales	Oscillospiraceae	Subdoligranulum	Subdoligranulum sp. AM23-21AC	-	-
member	11639	-	-	-	-	-	HG5386245	-	-	-	-	-	Bacteria	Firmicutes	Clostridia	Eubacteriales	Oscillospiraceae	Subdoligranulum	Subdoligranulum sp. OF01-18	-	-
member	11639	-	-	-	-	-	HG5386245	-	-	-	-	-	Bacteria	Firmicutes	Clostridia	Eubacteriales	Oscillospiraceae	Subdoligranulum	Subdoligranulum sp. TF05-17AC	-	-
group	11640	3	145	378	38.36	86.24	HG1804013;HG4201578;HG4510516	poorly characterized	Function unknown	22XHI	Pfam:DUF5019	1122971.BAME01000007_gene951	Bacteria	Bacteroidetes	Bacteroidia	Bacteroidales	Bacteroidaceae	Phocaeicola	various	unclassified	unclassified	0.1	-	0.1	-	0.0	-	0.0	-	3/3	3/3	3/3	3/3	3/3	3/3	3/3	3/3	3/3	3/3	3/3	3/3	0/0	0/0
member	11640	-	-	-	-	-	HG1804013	poorly characterized	Function unknown	22XHI	Pfam:DUF5019	1122971.BAME01000007_gene951	Bacteria	Bacteroidetes	Bacteroidia	Bacteroidales	Bacteroidaceae	Phocaeicola	Phocaeicola sartorii	unclassified	unclassified
member	11640	-	-	-	-	-	HG1804013	-	-	-	-	-	Bacteria	Bacteroidetes	Bacteroidia	Bacteroidales	Bacteroidaceae	Phocaeicola	Phocaeicola vulgatus	-	-
member	11640	-	-	-	-	-	HG1804013	-	-	-	-	-	Bacteria	Bacteroidetes	Bacteroidia	Bacteroidales	Bacteroidaceae	Phocaeicola	unclassified	-	-
member	11640	-	-	-	-	-	HG4201578	poorly characterized	Function unknown	22XHI	Pfam:DUF5019	1122971.BAME01000007_gene951	Bacteria	Bacteroidetes	Bacteroidia	Bacteroidales	Bacteroidaceae	Phocaeicola	Phocaeicola sartorii	unclassified	unclassified
member	11640	-	-	-	-	-	HG4201578	-	-	-	-	-	Bacteria	Bacteroidetes	Bacteroidia	Bacteroidales	Bacteroidaceae	Phocaeicola	Phocaeicola vulgatus	-	-
member	11640	-	-	-	-	-	HG4201578	-	-	-	-	-	Bacteria	Bacteroidetes	Bacteroidia	Bacteroidales	Bacteroidaceae	Phocaeicola	unclassified	-	-
member	11640	-	-	-	-	-	HG4510516	poorly characterized	Function unknown	22XHI	Pfam:DUF5019	1122971.BAME01000007_gene951	Bacteria	Bacteroidetes	Bacteroidia	Bacteroidales	Bacteroidaceae	Phocaeicola	Phocaeicola sartorii	unclassified	unclassified
member	11640	-	-	-	-	-	HG4510516	-	-	-	-	-	Bacteria	Bacteroidetes	Bacteroidia	Bacteroidales	Bacteroidaceae	Phocaeicola	Phocaeicola vulgatus	-	-
member	11640	-	-	-	-	-	HG4510516	-	-	-	-	-	Bacteria	Bacteroidetes	Bacteroidia	Bacteroidales	Bacteroidaceae	Phocaeicola	unclassified	-	-
group	11641	1	-	-	-	-	HG1804570	unclassified	unclassified	4AW1C	unclassified	1347393.HG726036_gene7502	various	various	various	various	various	various	various	unclassified	unclassified	0.1	-	0.1	-	0.0	-	0.0	-	1/1	1/1	1/1	1/1	1/1	1/1	1/1	1/1	1/1	1/1	1/1	1/1	0/0	0/0
member	11641	-	-	-	-	-	HG1804570	unclassified	unclassified	4AW1C	unclassified	1347393.HG726036_gene7502	Bacteria	Bacteroidetes	Bacteroidia	Bacteroidales	Bacteroidaceae	Bacteroides	unclassified	unclassified	unclassified
member	11641	-	-	-	-	-	HG1804570	-	-	-	-	-	Viruses	Uroviricota	Caudoviricetes	Caudovirales	Siphoviridae	unclassified	Siphoviridae sp.	-	-
group	11642	77	145	461	17.06	100.0	HG1804733;HG2729489;HG2766120;HG3023623;HG3045002;HG3348576;HG3630395;HG3875055;HG4267952;HG4529698;HG4565933;HG4739776;HG4740561;HG4741508;HG4769796;HG4781115;HG4781403;HG4781435;HG4781662;HG4781955;HG4782910;HG4783128;HG4783375;HG4783895;HG4784288;HG4784659;HG4785652;HG4786075;HG4786189;HG4786356;HG4786595;HG4786738;HG4786862;HG4787025;HG4787091;HG4787614;HG4787856;HG4788348;HG4788491;HG4788601;HG4788943;HG4788966;HG4789036;HG4789329;HG4789356;HG4789804;HG4789809;HG4789812;HG4790199;HG4790290;HG4790303;HG4790342;HG4790820;HG4790939;HG4790941;HG4791168;HG4792254;HG4792521;HG4793003;HG4793520;HG4793717;HG4794028;HG4794057;HG4795108;HG4795248;HG4795976;HG4804035;HG4806065;HG4807139;HG4807280;HG4807624;HG4808441;HG4813171;HG4818873;HG4920938;P12047;P72478	metabolism	Nucleotide transport and metabolism	various	Belongs to the lyase 1 family. Adenylosuccinate lyase subfamily	various	Bacteria	Firmicutes	Bacilli	Lactobacillales	various	various	various	unclassified	unclassified	0.1	-	0.1	-	0.0	-	0.0	-	77/77	77/77	(17)/77	72/77	(7)/77	74/77	74/77	66/77	47/77	(21)/77	(18)/77	(8)/77	0/0	0/0
member	11642	-	-	-	-	-	HG1804733	metabolism	Nucleotide transport and metabolism	4H214	Belongs to the lyase 1 family. Adenylosuccinate lyase subfamily	742743.HMPREF9453_01017	Bacteria	Firmicutes	Negativicutes	Veillonellales	Veillonellaceae	Dialister	Dialister succinatiphilus	unclassified	unclassified
member	11642	-	-	-	-	-	HG2729489	metabolism	Nucleotide transport and metabolism	26IRT	Belongs to the lyase 1 family. Adenylosuccinate lyase subfamily	1027396.LMOSA_26940	Bacteria	Firmicutes	Bacilli	Bacillales	Listeriaceae	Listeria	Listeria cossartiae	unclassified	unclassified
member	11642	-	-	-	-	-	HG2729489	-	-	-	-	-	Bacteria	Firmicutes	Bacilli	Bacillales	Listeriaceae	Listeria	Listeria marthii	-	-
member	11642	-	-	-	-	-	HG2729489	-	-	-	-	-	Bacteria	Firmicutes	Bacilli	Bacillales	Listeriaceae	Listeria	Listeria monocytogenes	-	-
member	11642	-	-	-	-	-	HG2729489	-	-	-	-	-	Bacteria	Firmicutes	Bacilli	Bacillales	Listeriaceae	Listeria	unclassified	-	-
member	11642	-	-	-	-	-	HG2766120	metabolism	Nucleotide transport and metabolism	4H214	Belongs to the lyase 1 family. Adenylosuccinate lyase subfamily	592028.GCWU000321_01654	Bacteria	Firmicutes	Negativicutes	Veillonellales	Veillonellaceae	Dialister	Dialister pneumosintes	unclassified	unclassified
member	11642	-	-	-	-	-	HG2766120	-	-	-	-	-	Bacteria	Firmicutes	Negativicutes	Veillonellales	Veillonellaceae	Dialister	Dialister sp. CAG:588	-	-
member	11642	-	-	-	-	-	HG3023623	metabolism	Nucleotide transport and metabolism	26IRT	Belongs to the lyase 1 family. Adenylosuccinate lyase subfamily	1027396.LMOSA_26940	unclassified	unclassified	unclassified	unclassified	unclassified	unclassified	unclassified	unclassified	unclassified
member	11642	-	-	-	-	-	HG3045002	metabolism	Nucleotide transport and metabolism	26IRT	Belongs to the lyase 1 family. Adenylosuccinate lyase subfamily	1027396.LMOSA_26940	Bacteria	Firmicutes	Bacilli	Bacillales	Listeriaceae	Listeria	Listeria monocytogenes	unclassified	unclassified
member	11642	-	-	-	-	-	HG3348576	metabolism	Nucleotide transport and metabolism	4H214	Belongs to the lyase 1 family. Adenylosuccinate lyase subfamily	742743.HMPREF9453_01017	Bacteria	Firmicutes	Negativicutes	Veillonellales	Veillonellaceae	Dialister	Dialister hominis	unclassified	unclassified
member	11642	-	-	-	-	-	HG3348576	-	-	-	-	-	Bacteria	Firmicutes	Negativicutes	Veillonellales	Veillonellaceae	Dialister	Dialister sp. CAG:357	-	-
member	11642	-	-	-	-	-	HG3348576	-	-	-	-	-	Bacteria	Firmicutes	Negativicutes	Veillonellales	Veillonellaceae	Dialister	unclassified	-	-
member	11642	-	-	-	-	-	HG3630395	metabolism	Nucleotide transport and metabolism	4H214	Belongs to the lyase 1 family. Adenylosuccinate lyase subfamily	592028.GCWU000321_01654	unclassified	unclassified	unclassified	unclassified	unclassified	unclassified	unclassified	unclassified	unclassified
member	11642	-	-	-	-	-	HG3875055	metabolism	Nucleotide transport and metabolism	4HACW	Belongs to the lyase 1 family. Adenylosuccinate lyase subfamily	1114965.Spaf_0043	Bacteria	Firmicutes	Bacilli	Lactobacillales	Streptococcaceae	Streptococcus	Streptococcus parasanguinis	unclassified	unclassified
member	11642	-	-	-	-	-	HG3875055	-	-	-	-	-	Bacteria	Firmicutes	Bacilli	Lactobacillales	Streptococcaceae	Streptococcus	Streptococcus salivarius	-	-
member	11642	-	-	-	-	-	HG3875055	-	-	-	-	-	Bacteria	Firmicutes	Bacilli	Lactobacillales	Streptococcaceae	Streptococcus	Streptococcus sp. 23.2	-	-
member	11642	-	-	-	-	-	HG3875055	-	-	-	-	-	Bacteria	Firmicutes	Bacilli	Lactobacillales	Streptococcaceae	Streptococcus	Streptococcus sp. A12	-	-
member	11642	-	-	-	-	-	HG3875055	-	-	-	-	-	Bacteria	Firmicutes	Bacilli	Lactobacillales	Streptococcaceae	Streptococcus	Streptococcus sp. ACS2	-	-
member	11642	-	-	-	-	-	HG3875055	-	-	-	-	-	Bacteria	Firmicutes	Bacilli	Lactobacillales	Streptococcaceae	Streptococcus	Streptococcus sp. AM43-2AT	-	-
member	11642	-	-	-	-	-	HG3875055	-	-	-	-	-	Bacteria	Firmicutes	Bacilli	Lactobacillales	Streptococcaceae	Streptococcus	Streptococcus sp. HMSC057G03	-	-
member	11642	-	-	-	-	-	HG3875055	-	-	-	-	-	Bacteria	Firmicutes	Bacilli	Lactobacillales	Streptococcaceae	Streptococcus	Streptococcus sp. HMSC064H09	-	-
member	11642	-	-	-	-	-	HG3875055	-	-	-	-	-	Bacteria	Firmicutes	Bacilli	Lactobacillales	Streptococcaceae	Streptococcus	Streptococcus sp. HMSC065E03	-	-
member	11642	-	-	-	-	-	HG3875055	-	-	-	-	-	Bacteria	Firmicutes	Bacilli	Lactobacillales	Streptococcaceae	Streptococcus	Streptococcus thermophilus	-	-
member	11642	-	-	-	-	-	HG3875055	-	-	-	-	-	Bacteria	Firmicutes	Bacilli	Lactobacillales	Streptococcaceae	Streptococcus	Streptococcus thermophilus CAG:236	-	-
member	11642	-	-	-	-	-	HG3875055	-	-	-	-	-	Bacteria	Firmicutes	Bacilli	Lactobacillales	Streptococcaceae	Streptococcus	unclassified	-	-
member	11642	-	-	-	-	-	HG4267952	metabolism	Nucleotide transport and metabolism	3F48P	Belongs to the lyase 1 family. Adenylosuccinate lyase subfamily	1423724.BAMM01000001_gene287	Bacteria	Firmicutes	Bacilli	Lactobacillales	Lactobacillaceae	Ligilactobacillus	Ligilactobacillus salivarius	unclassified	unclassified
member	11642	-	-	-	-	-	HG4529698	metabolism	Nucleotide transport and metabolism	3F48P	Belongs to the lyase 1 family. Adenylosuccinate lyase subfamily	1423814.HMPREF0549_1558	Bacteria	Firmicutes	Bacilli	Lactobacillales	Lactobacillaceae	Lactobacillus	Lactobacillus sp. UMNPBX5	unclassified	unclassified
member	11642	-	-	-	-	-	HG4529698	-	-	-	-	-	Bacteria	Firmicutes	Bacilli	Lactobacillales	Lactobacillaceae	Limosilactobacillus	Limosilactobacillus vaginalis	-	-
member	11642	-	-	-	-	-	HG4565933	metabolism	Nucleotide transport and metabolism	4HACW	Belongs to the lyase 1 family. Adenylosuccinate lyase subfamily	1114965.Spaf_0043	Bacteria	Firmicutes	Bacilli	Lactobacillales	Streptococcaceae	Streptococcus	Streptococcus parasanguinis	unclassified	unclassified
member	11642	-	-	-	-	-	HG4565933	-	-	-	-	-	Bacteria	Firmicutes	Bacilli	Lactobacillales	Streptococcaceae	Streptococcus	Streptococcus salivarius	-	-
member	11642	-	-	-	-	-	HG4565933	-	-	-	-	-	Bacteria	Firmicutes	Bacilli	Lactobacillales	Streptococcaceae	Streptococcus	Streptococcus salivarius CAG:79	-	-
member	11642	-	-	-	-	-	HG4565933	-	-	-	-	-	Bacteria	Firmicutes	Bacilli	Lactobacillales	Streptococcaceae	Streptococcus	Streptococcus sp. HMSC057G03	-	-
member	11642	-	-	-	-	-	HG4565933	-	-	-	-	-	Bacteria	Firmicutes	Bacilli	Lactobacillales	Streptococcaceae	Streptococcus	Streptococcus thermophilus	-	-
member	11642	-	-	-	-	-	HG4565933	-	-	-	-	-	Bacteria	Firmicutes	Bacilli	Lactobacillales	Streptococcaceae	Streptococcus	Streptococcus thermophilus CAG:236	-	-
member	11642	-	-	-	-	-	HG4565933	-	-	-	-	-	Bacteria	Firmicutes	Bacilli	Lactobacillales	Streptococcaceae	Streptococcus	unclassified	-	-
member	11642	-	-	-	-	-	HG4739776	metabolism	Nucleotide transport and metabolism	4H214	Belongs to the lyase 1 family. Adenylosuccinate lyase subfamily	742743.HMPREF9453_01017	Bacteria	Firmicutes	Negativicutes	Veillonellales	Veillonellaceae	Dialister	Dialister succinatiphilus	unclassified	unclassified
member	11642	-	-	-	-	-	HG4740561	metabolism	Nucleotide transport and metabolism	4H214	Belongs to the lyase 1 family. Adenylosuccinate lyase subfamily	742743.HMPREF9453_01017	Bacteria	Firmicutes	Negativicutes	Veillonellales	Veillonellaceae	Dialister	Dialister succinatiphilus	unclassified	unclassified
member	11642	-	-	-	-	-	HG4741508	metabolism	Nucleotide transport and metabolism	4H214	Belongs to the lyase 1 family. Adenylosuccinate lyase subfamily	742743.HMPREF9453_01017	Bacteria	Firmicutes	Negativicutes	Veillonellales	Veillonellaceae	Dialister	Dialister sp. CAG:486	unclassified	unclassified
member	11642	-	-	-	-	-	HG4769796	metabolism	Nucleotide transport and metabolism	3F48P	Belongs to the lyase 1 family. Adenylosuccinate lyase subfamily	713605.ADHG01000001_gene565	Bacteria	Firmicutes	Bacilli	Lactobacillales	Lactobacillaceae	Lactobacillus	Lactobacillus iners	unclassified	unclassified
member	11642	-	-	-	-	-	HG4781115	metabolism	Nucleotide transport and metabolism	1ZC7P	Belongs to the lyase 1 family. Adenylosuccinate lyase subfamily	326423.RBAM_006860	Bacteria	Firmicutes	Bacilli	Bacillales	Bacillaceae	Bacillus	Bacillus amyloliquefaciens	unclassified	unclassified
member	11642	-	-	-	-	-	HG4781115	-	-	-	-	-	Bacteria	Firmicutes	Bacilli	Bacillales	Bacillaceae	Bacillus	Bacillus velezensis	-	-
member	11642	-	-	-	-	-	HG4781115	-	-	-	-	-	Bacteria	Firmicutes	Bacilli	Bacillales	Bacillaceae	Bacillus	unclassified	-	-
member	11642	-	-	-	-	-	HG4781115	-	-	-	-	-	Bacteria	Firmicutes	Bacilli	Lactobacillales	Streptococcaceae	Streptococcus	Streptococcus pneumoniae	-	-
member	11642	-	-	-	-	-	HG4781403	metabolism	Nucleotide transport and metabolism	26IRT	Belongs to the lyase 1 family. Adenylosuccinate lyase subfamily	169963.lmo1773	Bacteria	Firmicutes	Bacilli	Bacillales	Listeriaceae	Listeria	Listeria monocytogenes	unclassified	unclassified
member	11642	-	-	-	-	-	HG4781435	metabolism	Nucleotide transport and metabolism	26IRT	Belongs to the lyase 1 family. Adenylosuccinate lyase subfamily	169963.lmo1773	Bacteria	Firmicutes	Bacilli	Bacillales	Listeriaceae	Listeria	Listeria monocytogenes	unclassified	unclassified
member	11642	-	-	-	-	-	HG4781435	-	-	-	-	-	Bacteria	Firmicutes	Bacilli	Bacillales	Listeriaceae	Listeria	unclassified	-	-
member	11642	-	-	-	-	-	HG4781662	metabolism	Nucleotide transport and metabolism	4HACW	Belongs to the lyase 1 family. Adenylosuccinate lyase subfamily	1314.HKU360_00065	Bacteria	Firmicutes	Bacilli	Lactobacillales	Streptococcaceae	Streptococcus	Streptococcus pyogenes	unclassified	unclassified
member	11642	-	-	-	-	-	HG4781955	metabolism	Nucleotide transport and metabolism	26IRT	Belongs to the lyase 1 family. Adenylosuccinate lyase subfamily	169963.lmo1773	Bacteria	Firmicutes	Bacilli	Bacillales	Listeriaceae	Listeria	Listeria monocytogenes	unclassified	unclassified
member	11642	-	-	-	-	-	HG4782910	metabolism	Nucleotide transport and metabolism	3F48P	Belongs to the lyase 1 family. Adenylosuccinate lyase subfamily	314315.LCA_1555	Bacteria	Firmicutes	Bacilli	Lactobacillales	Lactobacillaceae	Latilactobacillus	Latilactobacillus sakei	unclassified	unclassified
member	11642	-	-	-	-	-	HG4783128	metabolism	Nucleotide transport and metabolism	26IRT	Belongs to the lyase 1 family. Adenylosuccinate lyase subfamily	169963.lmo1773	Bacteria	Firmicutes	Bacilli	Bacillales	Listeriaceae	Listeria	Listeria monocytogenes	unclassified	unclassified
member	11642	-	-	-	-	-	HG4783375	metabolism	Nucleotide transport and metabolism	26IRT	Belongs to the lyase 1 family. Adenylosuccinate lyase subfamily	272626.lin1885	Bacteria	Firmicutes	Bacilli	Bacillales	Listeriaceae	Listeria	Listeria innocua	unclassified	unclassified
member	11642	-	-	-	-	-	HG4783895	metabolism	Nucleotide transport and metabolism	4H214	Belongs to the lyase 1 family. Adenylosuccinate lyase subfamily	592028.GCWU000321_01654	Bacteria	Firmicutes	Negativicutes	Veillonellales	Veillonellaceae	Dialister	Dialister invisus	unclassified	unclassified
member	11642	-	-	-	-	-	HG4784288	metabolism	Nucleotide transport and metabolism	4H214	Belongs to the lyase 1 family. Adenylosuccinate lyase subfamily	742743.HMPREF9453_01017	unclassified	unclassified	unclassified	unclassified	unclassified	unclassified	unclassified	unclassified	unclassified
member	11642	-	-	-	-	-	HG4784659	metabolism	Nucleotide transport and metabolism	4HACW	Belongs to the lyase 1 family. Adenylosuccinate lyase subfamily	218495.SUB0056	Bacteria	Firmicutes	Bacilli	Lactobacillales	Streptococcaceae	Streptococcus	Streptococcus hongkongensis	unclassified	unclassified
member	11642	-	-	-	-	-	HG4784659	-	-	-	-	-	Bacteria	Firmicutes	Bacilli	Lactobacillales	Streptococcaceae	Streptococcus	Streptococcus uberis	-	-
member	11642	-	-	-	-	-	HG4785652	metabolism	Nucleotide transport and metabolism	26IRT	Belongs to the lyase 1 family. Adenylosuccinate lyase subfamily	169963.lmo1773	Bacteria	Firmicutes	Bacilli	Bacillales	Listeriaceae	Listeria	Listeria monocytogenes	unclassified	unclassified
member	11642	-	-	-	-	-	HG4786075	metabolism	Nucleotide transport and metabolism	26IRT	Belongs to the lyase 1 family. Adenylosuccinate lyase subfamily	1027396.LMOSA_26940	Bacteria	Firmicutes	Bacilli	Bacillales	Listeriaceae	Listeria	Listeria monocytogenes	unclassified	unclassified
member	11642	-	-	-	-	-	HG4786189	metabolism	Nucleotide transport and metabolism	3F48P	Belongs to the lyase 1 family. Adenylosuccinate lyase subfamily	713605.ADHG01000001_gene565	Bacteria	Firmicutes	Bacilli	Lactobacillales	Lactobacillaceae	Lactobacillus	Lactobacillus iners	unclassified	unclassified
member	11642	-	-	-	-	-	HG4786356	metabolism	Nucleotide transport and metabolism	4AZ9A	Belongs to the lyase 1 family. Adenylosuccinate lyase subfamily	1104325.M7W_1703	Bacteria	Firmicutes	Bacilli	Lactobacillales	Enterococcaceae	Enterococcus	Enterococcus faecium	unclassified	unclassified
member	11642	-	-	-	-	-	HG4786356	-	-	-	-	-	Bacteria	Firmicutes	Bacilli	Lactobacillales	Enterococcaceae	Enterococcus	Enterococcus hirae	-	-
member	11642	-	-	-	-	-	HG4786356	-	-	-	-	-	Bacteria	Firmicutes	Bacilli	Lactobacillales	Enterococcaceae	Enterococcus	unclassified	-	-
member	11642	-	-	-	-	-	HG4786595	metabolism	Nucleotide transport and metabolism	3F48P	Belongs to the lyase 1 family. Adenylosuccinate lyase subfamily	1423724.BAMM01000001_gene287	Bacteria	Firmicutes	Bacilli	Lactobacillales	Lactobacillaceae	Ligilactobacillus	Ligilactobacillus salivarius	unclassified	unclassified
member	11642	-	-	-	-	-	HG4786738	metabolism	Nucleotide transport and metabolism	42FJ7	Belongs to the lyase 1 family. Adenylosuccinate lyase subfamily	264732.Moth_2052	Bacteria	Firmicutes	Clostridia	Thermoanaerobacterales	Thermoanaerobacteraceae	Moorella	Moorella thermoacetica	unclassified	unclassified
member	11642	-	-	-	-	-	HG4786862	metabolism	Nucleotide transport and metabolism	26S45	Belongs to the lyase 1 family. Adenylosuccinate lyase subfamily	1449063.JMLS01000013_gene5998	Bacteria	Firmicutes	Bacilli	Bacillales	Paenibacillaceae	Paenibacillus	Paenibacillus sp. HGF7	unclassified	unclassified
member	11642	-	-	-	-	-	HG4786862	-	-	-	-	-	Bacteria	Firmicutes	Bacilli	Bacillales	Paenibacillaceae	Paenibacillus	Paenibacillus sp. HGH0039	-	-
member	11642	-	-	-	-	-	HG4786862	-	-	-	-	-	Bacteria	Firmicutes	Bacilli	Bacillales	Paenibacillaceae	Paenibacillus	unclassified	-	-
member	11642	-	-	-	-	-	HG4787025	metabolism	Nucleotide transport and metabolism	3F48P	Belongs to the lyase 1 family. Adenylosuccinate lyase subfamily	713605.ADHG01000001_gene565	Bacteria	Firmicutes	Bacilli	Lactobacillales	Lactobacillaceae	Lactobacillus	Lactobacillus iners	unclassified	unclassified
member	11642	-	-	-	-	-	HG4787091	metabolism	Nucleotide transport and metabolism	3F48P	Belongs to the lyase 1 family. Adenylosuccinate lyase subfamily	713605.ADHG01000001_gene565	Bacteria	Firmicutes	Bacilli	Lactobacillales	Lactobacillaceae	Lactobacillus	Lactobacillus iners	unclassified	unclassified
member	11642	-	-	-	-	-	HG4787614	metabolism	Nucleotide transport and metabolism	3F48P	Belongs to the lyase 1 family. Adenylosuccinate lyase subfamily	713605.ADHG01000001_gene565	Bacteria	Firmicutes	Bacilli	Lactobacillales	Lactobacillaceae	Lactobacillus	Lactobacillus iners	unclassified	unclassified
member	11642	-	-	-	-	-	HG4787856	metabolism	Nucleotide transport and metabolism	26S45	Belongs to the lyase 1 family. Adenylosuccinate lyase subfamily	324057.Pjdr2_0862	Bacteria	Firmicutes	Bacilli	Bacillales	Paenibacillaceae	Paenibacillus	Paenibacillus sp. JDR-2	unclassified	unclassified
member	11642	-	-	-	-	-	HG4788348	metabolism	Nucleotide transport and metabolism	3F48P	Belongs to the lyase 1 family. Adenylosuccinate lyase subfamily	314315.LCA_0654	Bacteria	Firmicutes	Bacilli	Lactobacillales	Lactobacillaceae	Latilactobacillus	Latilactobacillus sakei	unclassified	unclassified
member	11642	-	-	-	-	-	HG4788491	metabolism	Nucleotide transport and metabolism	4AZ9A	Belongs to the lyase 1 family. Adenylosuccinate lyase subfamily	1104325.M7W_1703	Bacteria	Firmicutes	Bacilli	Lactobacillales	Enterococcaceae	Enterococcus	Enterococcus faecium	unclassified	unclassified
member	11642	-	-	-	-	-	HG4788601	metabolism	Nucleotide transport and metabolism	3F48P	Belongs to the lyase 1 family. Adenylosuccinate lyase subfamily	575594.ACOH01000028_gene536	Bacteria	Firmicutes	Bacilli	Lactobacillales	Lactobacillaceae	Limosilactobacillus	Limosilactobacillus coleohominis	unclassified	unclassified
member	11642	-	-	-	-	-	HG4788943	metabolism	Nucleotide transport and metabolism	3F48P	Belongs to the lyase 1 family. Adenylosuccinate lyase subfamily	713605.ADHG01000001_gene565	Bacteria	Firmicutes	Bacilli	Lactobacillales	Lactobacillaceae	Lactobacillus	Lactobacillus iners	unclassified	unclassified
member	11642	-	-	-	-	-	HG4788966	metabolism	Nucleotide transport and metabolism	26S45	Belongs to the lyase 1 family. Adenylosuccinate lyase subfamily	743719.PaelaDRAFT_5581	Bacteria	Firmicutes	Bacilli	Bacillales	Paenibacillaceae	Paenibacillus	Paenibacillus lautus	unclassified	unclassified
member	11642	-	-	-	-	-	HG4788966	-	-	-	-	-	Bacteria	Firmicutes	Bacilli	Bacillales	Paenibacillaceae	Paenibacillus	Paenibacillus sp. HGF5	-	-
member	11642	-	-	-	-	-	HG4788966	-	-	-	-	-	Bacteria	Firmicutes	Bacilli	Bacillales	Paenibacillaceae	Paenibacillus	Paenibacillus sp. JNUCC-32	-	-
member	11642	-	-	-	-	-	HG4788966	-	-	-	-	-	Bacteria	Firmicutes	Bacilli	Bacillales	Paenibacillaceae	Paenibacillus	Paenibacillus sp. Y412MC10	-	-
member	11642	-	-	-	-	-	HG4788966	-	-	-	-	-	Bacteria	Firmicutes	Bacilli	Bacillales	Paenibacillaceae	Paenibacillus	unclassified	-	-
member	11642	-	-	-	-	-	HG4789036	metabolism	Nucleotide transport and metabolism	1YB62	Adenylosuccinate lyase C-terminus	416870.llmg_0783	Bacteria	Firmicutes	Bacilli	Lactobacillales	Streptococcaceae	Lactococcus	Lactococcus cremoris	unclassified	unclassified
member	11642	-	-	-	-	-	HG4789036	-	-	-	-	-	Bacteria	Firmicutes	Bacilli	Lactobacillales	Streptococcaceae	Lactococcus	unclassified	-	-
member	11642	-	-	-	-	-	HG4789329	metabolism	Nucleotide transport and metabolism	1ZC7P	Belongs to the lyase 1 family. Adenylosuccinate lyase subfamily	224308.BSU06440	Bacteria	Firmicutes	Bacilli	Bacillales	Bacillaceae	Bacillus	Bacillus subtilis	unclassified	unclassified
member	11642	-	-	-	-	-	HG4789329	-	-	-	-	-	Bacteria	Firmicutes	Bacilli	Bacillales	Bacillaceae	Bacillus	unclassified	-	-
member	11642	-	-	-	-	-	HG4789356	metabolism	Nucleotide transport and metabolism	1YB62	Adenylosuccinate lyase C-terminus	272623.L88187	Bacteria	Firmicutes	Bacilli	Lactobacillales	Streptococcaceae	Lactococcus	Lactococcus lactis	unclassified	unclassified
member	11642	-	-	-	-	-	HG4789804	metabolism	Nucleotide transport and metabolism	42CZ8	Adenylosuccinate lyase C-terminus	862971.SANR_0059	Bacteria	Firmicutes	Bacilli	Lactobacillales	Streptococcaceae	Streptococcus	Streptococcus anginosus	unclassified	unclassified
member	11642	-	-	-	-	-	HG4789809	metabolism	Nucleotide transport and metabolism	4AZ9A	Belongs to the lyase 1 family. Adenylosuccinate lyase subfamily	1201292.DR75_1092	Bacteria	Bacteroidetes	Sphingobacteriia	Sphingobacteriales	Sphingobacteriaceae	Sphingobacterium	Sphingobacterium faecium	unclassified	unclassified
member	11642	-	-	-	-	-	HG4789809	-	-	-	-	-	Bacteria	Firmicutes	Bacilli	Lactobacillales	Enterococcaceae	Enterococcus	Enterococcus faecalis	-	-
member	11642	-	-	-	-	-	HG4789809	-	-	-	-	-	Bacteria	Firmicutes	Bacilli	Lactobacillales	Enterococcaceae	Enterococcus	unclassified	-	-
member	11642	-	-	-	-	-	HG4789809	-	-	-	-	-	Bacteria	Firmicutes	Bacilli	Lactobacillales	Streptococcaceae	Streptococcus	Streptococcus agalactiae	-	-
member	11642	-	-	-	-	-	HG4789809	-	-	-	-	-	Bacteria	Firmicutes	Bacilli	Lactobacillales	Streptococcaceae	Streptococcus	Streptococcus pneumoniae	-	-
member	11642	-	-	-	-	-	HG4789812	metabolism	Nucleotide transport and metabolism	4HACW	Belongs to the lyase 1 family. Adenylosuccinate lyase subfamily	469609.HMPREF0847_02044	Bacteria	Firmicutes	Bacilli	Lactobacillales	Streptococcaceae	Streptococcus	Streptococcus sp. 2_1_36FAA	unclassified	unclassified
member	11642	-	-	-	-	-	HG4789812	-	-	-	-	-	Bacteria	Firmicutes	Bacilli	Lactobacillales	Streptococcaceae	Streptococcus	unclassified	-	-
member	11642	-	-	-	-	-	HG4790199	metabolism	Nucleotide transport and metabolism	4AWH4	Belongs to the lyase 1 family. Adenylosuccinate lyase subfamily	203120.LEUM_1390	Bacteria	Firmicutes	Bacilli	Lactobacillales	Lactobacillaceae	Leuconostoc	Leuconostoc mesenteroides	unclassified	unclassified
member	11642	-	-	-	-	-	HG4790290	metabolism	Nucleotide transport and metabolism	2TNGB	Adenylosuccinate lyase C-terminus	1035187.HMPREF9959_1185	Bacteria	Firmicutes	Bacilli	Lactobacillales	Streptococcaceae	Streptococcus	Streptococcus mitis	unclassified	unclassified
member	11642	-	-	-	-	-	HG4790290	-	-	-	-	-	Bacteria	Firmicutes	Bacilli	Lactobacillales	Streptococcaceae	Streptococcus	Streptococcus pneumoniae	-	-
member	11642	-	-	-	-	-	HG4790290	-	-	-	-	-	Bacteria	Firmicutes	Bacilli	Lactobacillales	Streptococcaceae	Streptococcus	Streptococcus sp. OH4692_COT-348	-	-
member	11642	-	-	-	-	-	HG4790290	-	-	-	-	-	Bacteria	Firmicutes	Bacilli	Lactobacillales	Streptococcaceae	Streptococcus	unclassified	-	-
member	11642	-	-	-	-	-	HG4790303	metabolism	Nucleotide transport and metabolism	4AZ9A	Belongs to the lyase 1 family. Adenylosuccinate lyase subfamily	1104325.M7W_1703	Bacteria	Firmicutes	Bacilli	Lactobacillales	Enterococcaceae	Enterococcus	Enterococcus faecium	unclassified	unclassified
member	11642	-	-	-	-	-	HG4790303	-	-	-	-	-	Bacteria	Firmicutes	Bacilli	Lactobacillales	Enterococcaceae	Enterococcus	unclassified	-	-
member	11642	-	-	-	-	-	HG4790342	metabolism	Nucleotide transport and metabolism	4AZ9A	Belongs to the lyase 1 family. Adenylosuccinate lyase subfamily	1201292.DR75_1092	Bacteria	Firmicutes	Bacilli	Lactobacillales	Enterococcaceae	Enterococcus	Enterococcus faecalis	unclassified	unclassified
member	11642	-	-	-	-	-	HG4790820	metabolism	Nucleotide transport and metabolism	4AZ9A	Belongs to the lyase 1 family. Adenylosuccinate lyase subfamily	1201292.DR75_1092	Bacteria	Firmicutes	Bacilli	Lactobacillales	Enterococcaceae	Enterococcus	Enterococcus faecalis	unclassified	unclassified
member	11642	-	-	-	-	-	HG4790939	metabolism	Nucleotide transport and metabolism	1YB62	Adenylosuccinate lyase C-terminus	272623.L88187	Bacteria	Firmicutes	Bacilli	Lactobacillales	Streptococcaceae	Lactococcus	Lactococcus lactis	unclassified	unclassified
member	11642	-	-	-	-	-	HG4790941	metabolism	Nucleotide transport and metabolism	4AZ9A	Belongs to the lyase 1 family. Adenylosuccinate lyase subfamily	226185.EF_2361	Bacteria	Actinobacteria	Actinomycetia	Corynebacteriales	Mycobacteriaceae	Mycobacteroides	Mycobacteroides abscessus	unclassified	unclassified
member	11642	-	-	-	-	-	HG4790941	-	-	-	-	-	Bacteria	Firmicutes	Bacilli	Lactobacillales	Enterococcaceae	Enterococcus	Enterococcus faecalis	-	-
member	11642	-	-	-	-	-	HG4790941	-	-	-	-	-	Bacteria	Firmicutes	Bacilli	Lactobacillales	Enterococcaceae	Enterococcus	Enterococcus faecium	-	-
member	11642	-	-	-	-	-	HG4790941	-	-	-	-	-	Bacteria	Firmicutes	Bacilli	Lactobacillales	Enterococcaceae	Enterococcus	unclassified	-	-
member	11642	-	-	-	-	-	HG4791168	metabolism	Nucleotide transport and metabolism	4AWH4	Belongs to the lyase 1 family. Adenylosuccinate lyase subfamily	1127131.WEISSC39_08580	Bacteria	Firmicutes	Bacilli	Lactobacillales	Lactobacillaceae	Weissella	Weissella confusa	unclassified	unclassified
member	11642	-	-	-	-	-	HG4792254	metabolism	Nucleotide transport and metabolism	4HACW	Belongs to the lyase 1 family. Adenylosuccinate lyase subfamily	211110.gbs0047	Bacteria	Firmicutes	Bacilli	Lactobacillales	Streptococcaceae	Streptococcus	Streptococcus agalactiae	unclassified	unclassified
member	11642	-	-	-	-	-	HG4792254	-	-	-	-	-	Bacteria	Firmicutes	Bacilli	Lactobacillales	Streptococcaceae	Streptococcus	unclassified	-	-
member	11642	-	-	-	-	-	HG4792521	metabolism	Nucleotide transport and metabolism	4HACW	Belongs to the lyase 1 family. Adenylosuccinate lyase subfamily	1054460.SPPN_00825	Bacteria	Firmicutes	Bacilli	Lactobacillales	Streptococcaceae	Streptococcus	Streptococcus pneumoniae	unclassified	unclassified
member	11642	-	-	-	-	-	HG4792521	-	-	-	-	-	Bacteria	Firmicutes	Bacilli	Lactobacillales	Streptococcaceae	Streptococcus	Streptococcus pseudopneumoniae	-	-
member	11642	-	-	-	-	-	HG4792521	-	-	-	-	-	Bacteria	Firmicutes	Bacilli	Lactobacillales	Streptococcaceae	Streptococcus	unclassified	-	-
member	11642	-	-	-	-	-	HG4792521	-	-	-	-	-	Bacteria	Proteobacteria	Gammaproteobacteria	Pasteurellales	Pasteurellaceae	Haemophilus	Haemophilus haemolyticus	-	-
member	11642	-	-	-	-	-	HG4793003	metabolism	Nucleotide transport and metabolism	4HACW	Belongs to the lyase 1 family. Adenylosuccinate lyase subfamily	264199.stu0045	Bacteria	Firmicutes	Bacilli	Lactobacillales	Streptococcaceae	Streptococcus	Streptococcus thermophilus	unclassified	unclassified
member	11642	-	-	-	-	-	HG4793003	-	-	-	-	-	Bacteria	Firmicutes	Bacilli	Lactobacillales	Streptococcaceae	Streptococcus	Streptococcus thermophilus CAG:236	-	-
member	11642	-	-	-	-	-	HG4793003	-	-	-	-	-	Bacteria	Firmicutes	Bacilli	Lactobacillales	Streptococcaceae	Streptococcus	unclassified	-	-
member	11642	-	-	-	-	-	HG4793520	metabolism	Nucleotide transport and metabolism	4HACW	Belongs to the lyase 1 family. Adenylosuccinate lyase subfamily	1069533.Sinf_0037	Bacteria	Firmicutes	Bacilli	Lactobacillales	Streptococcaceae	Streptococcus	Streptococcus equinus	unclassified	unclassified
member	11642	-	-	-	-	-	HG4793520	-	-	-	-	-	Bacteria	Firmicutes	Bacilli	Lactobacillales	Streptococcaceae	Streptococcus	Streptococcus infantarius	-	-
member	11642	-	-	-	-	-	HG4793520	-	-	-	-	-	Bacteria	Firmicutes	Bacilli	Lactobacillales	Streptococcaceae	Streptococcus	Streptococcus sp. 45	-	-
member	11642	-	-	-	-	-	HG4793520	-	-	-	-	-	Bacteria	Firmicutes	Bacilli	Lactobacillales	Streptococcaceae	Streptococcus	unclassified	-	-
member	11642	-	-	-	-	-	HG4793717	metabolism	Nucleotide transport and metabolism	4HACW	Belongs to the lyase 1 family. Adenylosuccinate lyase subfamily	525379.HMPREF0819_1751	Bacteria	Firmicutes	Bacilli	Lactobacillales	Streptococcaceae	Streptococcus	Streptococcus equinus	unclassified	unclassified
member	11642	-	-	-	-	-	HG4794028	metabolism	Nucleotide transport and metabolism	4HACW	Belongs to the lyase 1 family. Adenylosuccinate lyase subfamily	210007.SMU_59	Bacteria	Firmicutes	Bacilli	Lactobacillales	Streptococcaceae	Streptococcus	Streptococcus mutans	unclassified	unclassified
member	11642	-	-	-	-	-	HG4794057	metabolism	Nucleotide transport and metabolism	3F48P	Belongs to the lyase 1 family. Adenylosuccinate lyase subfamily	1069534.LRC_11370	Bacteria	Firmicutes	Bacilli	Lactobacillales	Lactobacillaceae	Lactobacillus	Lactobacillus ruminis CAG:367	unclassified	unclassified
member	11642	-	-	-	-	-	HG4794057	-	-	-	-	-	Bacteria	Firmicutes	Bacilli	Lactobacillales	Lactobacillaceae	Ligilactobacillus	Ligilactobacillus ruminis	-	-
member	11642	-	-	-	-	-	HG4795108	metabolism	Nucleotide transport and metabolism	3F48P	Belongs to the lyase 1 family. Adenylosuccinate lyase subfamily	220668.lp_3269	Bacteria	Firmicutes	Bacilli	Lactobacillales	Lactobacillaceae	Lactiplantibacillus	Lactiplantibacillus plantarum	unclassified	unclassified
member	11642	-	-	-	-	-	HG4795248	metabolism	Nucleotide transport and metabolism	3F48P	Belongs to the lyase 1 family. Adenylosuccinate lyase subfamily	220668.lp_3269	Bacteria	Firmicutes	Bacilli	Lactobacillales	Lactobacillaceae	Lactiplantibacillus	Lactiplantibacillus paraplantarum	unclassified	unclassified
member	11642	-	-	-	-	-	HG4795248	-	-	-	-	-	Bacteria	Firmicutes	Bacilli	Lactobacillales	Lactobacillaceae	Lactiplantibacillus	unclassified	-	-
member	11642	-	-	-	-	-	HG4795248	-	-	-	-	-	Bacteria	Firmicutes	Bacilli	Lactobacillales	Lactobacillaceae	Lactobacillus	Lactobacillus sp. ATCC 15578	-	-
member	11642	-	-	-	-	-	HG4795248	-	-	-	-	-	Bacteria	Firmicutes	Bacilli	Lactobacillales	Lactobacillaceae	Lactobacillus	Lactobacillus sp. CAB1-7	-	-
member	11642	-	-	-	-	-	HG4795248	-	-	-	-	-	Bacteria	Firmicutes	Bacilli	Lactobacillales	Lactobacillaceae	Lactobacillus	Lactobacillus sp. LSI2-1	-	-
member	11642	-	-	-	-	-	HG4795976	metabolism	Nucleotide transport and metabolism	1ZC7P	Belongs to the lyase 1 family. Adenylosuccinate lyase subfamily	315749.Bcer98_0269	Bacteria	Firmicutes	Bacilli	Bacillales	Bacillaceae	Bacillus	Bacillus cytotoxicus	unclassified	unclassified
member	11642	-	-	-	-	-	HG4795976	-	-	-	-	-	Bacteria	Firmicutes	Bacilli	Bacillales	Bacillaceae	Bacillus	unclassified	-	-
member	11642	-	-	-	-	-	HG4804035	metabolism	Nucleotide transport and metabolism	3F48P	Belongs to the lyase 1 family. Adenylosuccinate lyase subfamily	713605.ADHG01000001_gene565	Bacteria	Firmicutes	Bacilli	Lactobacillales	Lactobacillaceae	Lactobacillus	Lactobacillus iners	unclassified	unclassified
member	11642	-	-	-	-	-	HG4806065	metabolism	Nucleotide transport and metabolism	1ZC7P	Belongs to the lyase 1 family. Adenylosuccinate lyase subfamily	1396.DJ87_4698	Bacteria	Firmicutes	Bacilli	Bacillales	Bacillaceae	Bacillus	Bacillus cereus	unclassified	unclassified
member	11642	-	-	-	-	-	HG4806065	-	-	-	-	-	Bacteria	Firmicutes	Bacilli	Bacillales	Bacillaceae	Bacillus	Bacillus thuringiensis	-	-
member	11642	-	-	-	-	-	HG4806065	-	-	-	-	-	Bacteria	Firmicutes	Bacilli	Bacillales	Bacillaceae	Bacillus	unclassified	-	-
member	11642	-	-	-	-	-	HG4807139	metabolism	Nucleotide transport and metabolism	1ZC7P	Belongs to the lyase 1 family. Adenylosuccinate lyase subfamily	315730.BcerKBAB4_0271	Bacteria	Firmicutes	Bacilli	Bacillales	Bacillaceae	Bacillus	Bacillus cereus	unclassified	unclassified
member	11642	-	-	-	-	-	HG4807139	-	-	-	-	-	Bacteria	Firmicutes	Bacilli	Bacillales	Bacillaceae	Bacillus	Bacillus mycoides	-	-
member	11642	-	-	-	-	-	HG4807139	-	-	-	-	-	Bacteria	Firmicutes	Bacilli	Bacillales	Bacillaceae	Bacillus	Bacillus sp. SRB_28	-	-
member	11642	-	-	-	-	-	HG4807139	-	-	-	-	-	Bacteria	Firmicutes	Bacilli	Bacillales	Bacillaceae	Bacillus	unclassified	-	-
member	11642	-	-	-	-	-	HG4807280	metabolism	Nucleotide transport and metabolism	1ZC7P	Belongs to the lyase 1 family. Adenylosuccinate lyase subfamily	198094.BA_0290	Bacteria	Firmicutes	Bacilli	Bacillales	Bacillaceae	Bacillus	Bacillus anthracis	unclassified	unclassified
member	11642	-	-	-	-	-	HG4807280	-	-	-	-	-	Bacteria	Firmicutes	Bacilli	Bacillales	Bacillaceae	Bacillus	Bacillus cereus	-	-
member	11642	-	-	-	-	-	HG4807280	-	-	-	-	-	Bacteria	Firmicutes	Bacilli	Bacillales	Bacillaceae	Bacillus	Bacillus subtilis	-	-
member	11642	-	-	-	-	-	HG4807280	-	-	-	-	-	Bacteria	Firmicutes	Bacilli	Bacillales	Bacillaceae	Bacillus	Bacillus thuringiensis	-	-
member	11642	-	-	-	-	-	HG4807280	-	-	-	-	-	Bacteria	Firmicutes	Bacilli	Bacillales	Bacillaceae	Bacillus	unclassified	-	-
member	11642	-	-	-	-	-	HG4807280	-	-	-	-	-	Bacteria	Firmicutes	Bacilli	Lactobacillales	Streptococcaceae	Streptococcus	Streptococcus pneumoniae	-	-
member	11642	-	-	-	-	-	HG4807280	-	-	-	-	-	Bacteria	Proteobacteria	Gammaproteobacteria	Enterobacterales	Enterobacteriaceae	Klebsiella	Klebsiella pneumoniae	-	-
member	11642	-	-	-	-	-	HG4807624	metabolism	Nucleotide transport and metabolism	1ZC7P	Belongs to the lyase 1 family. Adenylosuccinate lyase subfamily	198094.BA_0290	Bacteria	Firmicutes	Bacilli	Bacillales	Bacillaceae	Bacillus	Bacillus cereus	unclassified	unclassified
member	11642	-	-	-	-	-	HG4807624	-	-	-	-	-	Bacteria	Firmicutes	Bacilli	Bacillales	Bacillaceae	Bacillus	Bacillus thuringiensis	-	-
member	11642	-	-	-	-	-	HG4807624	-	-	-	-	-	Bacteria	Firmicutes	Bacilli	Bacillales	Bacillaceae	Bacillus	Bacillus wiedmannii	-	-
member	11642	-	-	-	-	-	HG4807624	-	-	-	-	-	Bacteria	Firmicutes	Bacilli	Bacillales	Bacillaceae	Bacillus	unclassified	-	-
member	11642	-	-	-	-	-	HG4807624	-	-	-	-	-	Bacteria	Firmicutes	Bacilli	Lactobacillales	Streptococcaceae	Streptococcus	Streptococcus pneumoniae	-	-
member	11642	-	-	-	-	-	HG4808441	metabolism	Nucleotide transport and metabolism	1ZC7P	Belongs to the lyase 1 family. Adenylosuccinate lyase subfamily	198094.BA_0290	Bacteria	Firmicutes	Bacilli	Bacillales	Bacillaceae	Bacillus	Bacillus cereus	unclassified	unclassified
member	11642	-	-	-	-	-	HG4808441	-	-	-	-	-	Bacteria	Firmicutes	Bacilli	Bacillales	Bacillaceae	Bacillus	Bacillus thuringiensis	-	-
member	11642	-	-	-	-	-	HG4808441	-	-	-	-	-	Bacteria	Firmicutes	Bacilli	Bacillales	Bacillaceae	Bacillus	unclassified	-	-
member	11642	-	-	-	-	-	HG4813171	metabolism	Nucleotide transport and metabolism	26IRT	Belongs to the lyase 1 family. Adenylosuccinate lyase subfamily	525367.HMPREF0556_10087	Bacteria	Firmicutes	Bacilli	Bacillales	Listeriaceae	Listeria	Listeria grayi	unclassified	unclassified
member	11642	-	-	-	-	-	HG4818873	metabolism	Nucleotide transport and metabolism	3F48P	Belongs to the lyase 1 family. Adenylosuccinate lyase subfamily	1423724.BAMM01000001_gene287	Bacteria	Firmicutes	Bacilli	Lactobacillales	Lactobacillaceae	Ligilactobacillus	Ligilactobacillus salivarius	unclassified	unclassified
member	11642	-	-	-	-	-	HG4920938	metabolism	Nucleotide transport and metabolism	4AWH4	Belongs to the lyase 1 family. Adenylosuccinate lyase subfamily	585506.HMPREF0877_1762	Bacteria	Firmicutes	Bacilli	Lactobacillales	Lactobacillaceae	Weissella	Weissella paramesenteroides	unclassified	unclassified
member	11642	-	-	-	-	-	P12047	metabolism	Nucleotide transport and metabolism	1ZC7P	Belongs to the lyase 1 family. Adenylosuccinate lyase subfamily	224308.BSU06440	Bacteria	Firmicutes	Bacilli	Bacillales	Bacillaceae	Bacillus	Bacillus subtilis	unclassified	unclassified
member	11642	-	-	-	-	-	P12047	-	-	-	-	-	Bacteria	Firmicutes	Bacilli	Bacillales	Bacillaceae	Bacillus	unclassified	-	-
member	11642	-	-	-	-	-	P72478	metabolism	Nucleotide transport and metabolism	4HACW	Belongs to the lyase 1 family. Adenylosuccinate lyase subfamily	210007.SMU_59	Bacteria	Firmicutes	Bacilli	Lactobacillales	Streptococcaceae	Streptococcus	Streptococcus mutans	unclassified	unclassified
group	11643	5	145	150	80.67	98.67	HG1804833;HG1806366;HG1880977;HG1881922;HG1889204	metabolism	Amino acid transport and metabolism	4H40Q	methylmalonyl-CoA epimerase	742743.HMPREF9453_01384	Bacteria	Firmicutes	Negativicutes	Veillonellales	Veillonellaceae	Dialister	various	unclassified	unclassified	0.1	-	0.1	-	0.0	-	0.0	-	5/5	5/5	5/5	5/5	3/5	5/5	5/5	5/5	5/5	5/5	5/5	(2)/5	0/0	0/0
member	11643	-	-	-	-	-	HG1804833	metabolism	Amino acid transport and metabolism	4H40Q	methylmalonyl-CoA epimerase	592028.GCWU000321_01030	Bacteria	Firmicutes	Negativicutes	Veillonellales	Veillonellaceae	Dialister	Dialister invisus	unclassified	unclassified
member	11643	-	-	-	-	-	HG1804833	-	-	-	-	-	Bacteria	Firmicutes	Negativicutes	Veillonellales	Veillonellaceae	Dialister	Dialister invisus CAG:218	-	-
member	11643	-	-	-	-	-	HG1806366	metabolism	Amino acid transport and metabolism	4H40Q	methylmalonyl-CoA epimerase	592028.GCWU000321_01030	Bacteria	Firmicutes	Negativicutes	Veillonellales	Veillonellaceae	Dialister	Dialister invisus	unclassified	unclassified
member	11643	-	-	-	-	-	HG1806366	-	-	-	-	-	Bacteria	Firmicutes	Negativicutes	Veillonellales	Veillonellaceae	Dialister	Dialister invisus CAG:218	-	-
member	11643	-	-	-	-	-	HG1880977	metabolism	Amino acid transport and metabolism	4H40Q	methylmalonyl-CoA epimerase	742743.HMPREF9453_01384	Bacteria	Firmicutes	Negativicutes	Veillonellales	Veillonellaceae	Dialister	Dialister sp. CAG:486	unclassified	unclassified
member	11643	-	-	-	-	-	HG1881922	metabolism	Amino acid transport and metabolism	4H40Q	methylmalonyl-CoA epimerase	742743.HMPREF9453_01384	Bacteria	Firmicutes	Negativicutes	Veillonellales	Veillonellaceae	Dialister	Dialister hominis	unclassified	unclassified
member	11643	-	-	-	-	-	HG1881922	-	-	-	-	-	Bacteria	Firmicutes	Negativicutes	Veillonellales	Veillonellaceae	Dialister	Dialister sp. CAG:357	-	-
member	11643	-	-	-	-	-	HG1881922	-	-	-	-	-	Bacteria	Firmicutes	Negativicutes	Veillonellales	Veillonellaceae	Dialister	unclassified	-	-
member	11643	-	-	-	-	-	HG1889204	metabolism	Amino acid transport and metabolism	4H40Q	methylmalonyl-CoA epimerase	742743.HMPREF9453_01384	Bacteria	Firmicutes	Negativicutes	Veillonellales	Veillonellaceae	Dialister	Dialister succinatiphilus	unclassified	unclassified
group	11644	1	-	-	-	-	HG1805028	poorly characterized	Function unknown	1VNR3	Psort location Cytoplasmic, score 8.87	428125.CLOLEP_02266	Bacteria	Firmicutes	Clostridia	Eubacteriales	Oscillospiraceae	Subdoligranulum	Subdoligranulum sp. TF05-17AC	unclassified	unclassified	0.1	-	0.1	-	0.0	-	0.0	-	1/1	1/1	1/1	1/1	1/1	1/1	1/1	1/1	1/1	1/1	1/1	1/1	0/0	0/0
member	11644	-	-	-	-	-	HG1805028	poorly characterized	Function unknown	1VNR3	Psort location Cytoplasmic, score 8.87	428125.CLOLEP_02266	Bacteria	Firmicutes	Clostridia	Eubacteriales	Oscillospiraceae	Subdoligranulum	Subdoligranulum sp. TF05-17AC	unclassified	unclassified
group	11645	1	-	-	-	-	HG1805149	unclassified	unclassified	unclassified	unclassified	unclassified	Bacteria	Firmicutes	Clostridia	Eubacteriales	Oscillospiraceae	unclassified	various	unclassified	unclassified	0.1	-	0.1	-	0.0	-	0.0	-	0/0	0/0	0/0	0/0	0/0	1/1	1/1	1/1	1/1	1/1	1/1	1/1	0/0	0/0
member	11645	-	-	-	-	-	HG1805149	unclassified	unclassified	unclassified	unclassified	unclassified	Bacteria	Firmicutes	Clostridia	Eubacteriales	Oscillospiraceae	unclassified	[Clostridium] leptum	unclassified	unclassified
group	11646	3	145	295	41.53	89.7	HG1805191;HG3745714;HG3875211	metabolism	Amino acid transport and metabolism	25RC9	Catalyzes the condensation of (S)-aspartate-beta- semialdehyde (S)-ASA and pyruvate to 4-hydroxy- tetrahydrodipicolinate (HTPA)	445973.CLOBAR_00364	Bacteria	Firmicutes	Clostridia	Eubacteriales	various	various	various	unclassified	unclassified	0.1	-	0.1	-	0.0	-	0.0	-	3/3	3/3	3/3	3/3	3/3	3/3	3/3	3/3	3/3	3/3	3/3	2/3	0/0	0/0
member	11646	-	-	-	-	-	HG1805191	metabolism	Amino acid transport and metabolism	25RC9	Catalyzes the condensation of (S)-aspartate-beta- semialdehyde (S)-ASA and pyruvate to 4-hydroxy- tetrahydrodipicolinate (HTPA)	445973.CLOBAR_00364	Bacteria	Firmicutes	Clostridia	Eubacteriales	Clostridiaceae	Clostridium	Clostridium bartlettii CAG:1329	unclassified	unclassified
member	11646	-	-	-	-	-	HG1805191	-	-	-	-	-	Bacteria	Firmicutes	Clostridia	Eubacteriales	Clostridiaceae	Clostridium	Clostridium sp. 1001270J_160509_D11	-	-
member	11646	-	-	-	-	-	HG1805191	-	-	-	-	-	Bacteria	Firmicutes	Clostridia	Eubacteriales	Clostridiaceae	Clostridium	Clostridium sp. 1_1_41A1FAA	-	-
member	11646	-	-	-	-	-	HG1805191	-	-	-	-	-	Bacteria	Firmicutes	Clostridia	Eubacteriales	Clostridiaceae	Clostridium	uncultured Clostridium sp.	-	-
member	11646	-	-	-	-	-	HG1805191	-	-	-	-	-	Bacteria	Firmicutes	Clostridia	Eubacteriales	Peptostreptococcaceae	Intestinibacter	Intestinibacter bartlettii	-	-
member	11646	-	-	-	-	-	HG3745714	metabolism	Amino acid transport and metabolism	25RC9	Catalyzes the condensation of (S)-aspartate-beta- semialdehyde (S)-ASA and pyruvate to 4-hydroxy- tetrahydrodipicolinate (HTPA)	445973.CLOBAR_00364	Bacteria	Firmicutes	Clostridia	Eubacteriales	Clostridiaceae	Clostridium	Clostridium sp. 1001270J_160509_D11	unclassified	unclassified
member	11646	-	-	-	-	-	HG3875211	metabolism	Amino acid transport and metabolism	25RC9	Catalyzes the condensation of (S)-aspartate-beta- semialdehyde (S)-ASA and pyruvate to 4-hydroxy- tetrahydrodipicolinate (HTPA)	445973.CLOBAR_00364	Bacteria	Firmicutes	Clostridia	Eubacteriales	Clostridiaceae	Clostridium	Clostridium sp. 1_1_41A1FAA	unclassified	unclassified
member	11646	-	-	-	-	-	HG3875211	-	-	-	-	-	Bacteria	Firmicutes	Clostridia	Eubacteriales	Clostridiaceae	Clostridium	uncultured Clostridium sp.	-	-
member	11646	-	-	-	-	-	HG3875211	-	-	-	-	-	Bacteria	Firmicutes	Clostridia	Eubacteriales	Peptostreptococcaceae	Intestinibacter	Intestinibacter bartlettii	-	-
group	11647	1	-	-	-	-	HG1805282	poorly characterized	Function unknown	221FJ	Psort location Cytoplasmic, score 8.87	742741.HMPREF9475_00419	Bacteria	Firmicutes	Clostridia	Eubacteriales	various	various	various	unclassified	unclassified	0.1	-	0.1	-	0.0	-	0.0	-	1/1	1/1	1/1	1/1	1/1	1/1	1/1	1/1	1/1	1/1	1/1	1/1	0/0	0/0
member	11647	-	-	-	-	-	HG1805282	poorly characterized	Function unknown	221FJ	Psort location Cytoplasmic, score 8.87	742741.HMPREF9475_00419	Bacteria	Firmicutes	Clostridia	Eubacteriales	Eubacteriaceae	Eubacterium	uncultured Eubacterium sp.	unclassified	unclassified
member	11647	-	-	-	-	-	HG1805282	-	-	-	-	-	Bacteria	Firmicutes	Clostridia	Eubacteriales	Lachnospiraceae	unclassified	[Eubacterium] rectale	-	-
member	11647	-	-	-	-	-	HG1805282	-	-	-	-	-	Bacteria	Firmicutes	Clostridia	Eubacteriales	unclassified	unclassified	unclassified	-	-
group	11648	3	145	161	81.37	87.58	HG1805476;HG2057348;HG2058001	cellular processes and signaling	Cell wall/membrane/envelope biogenesis	4NQHJ	Pfam Outer membrane protein (OmpH-like)	537011.PREVCOP_05403	Bacteria	Bacteroidetes	Bacteroidia	Bacteroidales	Prevotellaceae	Prevotella	various	unclassified	unclassified	0.1	-	0.1	-	0.0	-	0.0	-	3/3	3/3	2/3	2/3	2/3	2/3	2/3	2/3	2/3	2/3	2/3	2/3	0/0	0/0
member	11648	-	-	-	-	-	HG1805476	cellular processes and signaling	Cell wall/membrane/envelope biogenesis	4NSCM	membrane	1280674.AUJK01000016_gene1598	unclassified	unclassified	unclassified	unclassified	unclassified	unclassified	unclassified	unclassified	unclassified
member	11648	-	-	-	-	-	HG2057348	cellular processes and signaling	Cell wall/membrane/envelope biogenesis	4NQHJ	Pfam Outer membrane protein (OmpH-like)	537011.PREVCOP_05403	Bacteria	Bacteroidetes	Bacteroidia	Bacteroidales	Prevotellaceae	Prevotella	Prevotella copri	unclassified	unclassified
member	11648	-	-	-	-	-	HG2058001	cellular processes and signaling	Cell wall/membrane/envelope biogenesis	4NQHJ	Pfam Outer membrane protein (OmpH-like)	537011.PREVCOP_05403	Bacteria	Bacteroidetes	Bacteroidia	Bacteroidales	Prevotellaceae	Prevotella	Prevotella copri	unclassified	unclassified
member	11648	-	-	-	-	-	HG2058001	-	-	-	-	-	Bacteria	Bacteroidetes	Bacteroidia	Bacteroidales	Prevotellaceae	Prevotella	Prevotella copri CAG:164	-	-
group	11649	2	145	158	91.77	91.77	HG1805856;HG2012486	cellular processes and signaling	Signal transduction mechanisms	4H5NI	Belongs to the universal stress protein A family	1262914.BN533_00988	various	various	various	various	various	various	various	unclassified	unclassified	0.1	-	0.1	-	0.0	-	0.0	-	2/2	2/2	2/2	2/2	2/2	2/2	2/2	2/2	2/2	2/2	2/2	2/2	0/0	0/0
member	11649	-	-	-	-	-	HG1805856	cellular processes and signaling	Signal transduction mechanisms	4H5NI	Belongs to the universal stress protein A family	1262914.BN533_00988	Bacteria	Firmicutes	Negativicutes	Acidaminococcales	Acidaminococcaceae	Phascolarctobacterium	Phascolarctobacterium faecium	unclassified	unclassified
member	11649	-	-	-	-	-	HG1805856	-	-	-	-	-	Viruses	Uroviricota	Caudoviricetes	Caudovirales	Siphoviridae	unclassified	Siphoviridae sp.	-	-
member	11649	-	-	-	-	-	HG2012486	cellular processes and signaling	Signal transduction mechanisms	4H5NI	Belongs to the universal stress protein A family	1262914.BN533_00988	Bacteria	Firmicutes	Negativicutes	Acidaminococcales	Acidaminococcaceae	Phascolarctobacterium	Phascolarctobacterium faecium	unclassified	unclassified
member	11649	-	-	-	-	-	HG2012486	-	-	-	-	-	Viruses	Uroviricota	Caudoviricetes	Caudovirales	Siphoviridae	unclassified	Siphoviridae sp.	-	-
group	11650	1	-	-	-	-	HG1805866	poorly characterized	Function unknown	2WRAZ	Protein of unknown function DUF86	879212.DespoDRAFT_03321	unclassified	unclassified	unclassified	unclassified	unclassified	unclassified	unclassified	unclassified	unclassified	0.1	-	0.1	-	0.0003033980582524	-	0.0003033980582524	-	1/1	1/1	1/1	1/1	1/1	0/0	0/0	0/0	0/0	0/0	0/0	0/0	0/0	0/0
member	11650	-	-	-	-	-	HG1805866	poorly characterized	Function unknown	2WRAZ	Protein of unknown function DUF86	879212.DespoDRAFT_03321	unclassified	unclassified	unclassified	unclassified	unclassified	unclassified	unclassified	unclassified	unclassified
group	11651	6	145	784	10.37	97.98	HG1806210;HG4710310;HG5427958;HG5439384;HG5439406;HG5439848	metabolism	Carbohydrate transport and metabolism	2G2PA	Glycosyl hydrolase family 3	537011.PREVCOP_04944	Bacteria	Bacteroidetes	Bacteroidia	Bacteroidales	Prevotellaceae	Prevotella	various	beta-glucosidase (EC 3.2.1.21); xylan 1,4-beta-xylosidase (EC 3.2.1.37); beta-glucosylceramidase (EC 3.2.1.45); beta-N-acetylhexosaminidase (EC 3.2.1.52); alpha-L-arabinofuranosidase (EC 3.2.1.55); glucan 1,4-beta-glucosidase (EC 3.2.1.74); isoprimeverose-producing oligoxyloglucan hydrolase (EC 3.2.1.120); coniferin beta-glucosidase (EC 3.2.1.126); exo-1,3-1,4-glucanase (EC 3.2.1.-); beta-N-acetylglucosaminide phosphorylases (EC 2.4.1.-); beta-1,2-glucosidase (EC 3.2.1.-); beta-1,3-glucosidase (EC 3.2.1.-); xyloglucan-specific exo-beta-1,4-glucanase / exo-xyloglucanase (EC 3.2.1.155)	GH3	0.1	-	0.1	-	0.0	-	0.0	-	6/6	6/6	6/6	6/6	5/6	5/6	5/6	5/6	5/6	5/6	5/6	(2)/6	5/6	5/6
member	11651	-	-	-	-	-	HG1806210	metabolism	Carbohydrate transport and metabolism	2G2PA	Glycosyl hydrolase family 3	537011.PREVCOP_04944	Bacteria	Bacteroidetes	Bacteroidia	Bacteroidales	Prevotellaceae	Prevotella	Prevotella copri	beta-glucosidase (EC 3.2.1.21); xylan 1,4-beta-xylosidase (EC 3.2.1.37); beta-glucosylceramidase (EC 3.2.1.45); beta-N-acetylhexosaminidase (EC 3.2.1.52); alpha-L-arabinofuranosidase (EC 3.2.1.55); glucan 1,4-beta-glucosidase (EC 3.2.1.74); isoprimeverose-producing oligoxyloglucan hydrolase (EC 3.2.1.120); coniferin beta-glucosidase (EC 3.2.1.126); exo-1,3-1,4-glucanase (EC 3.2.1.-); beta-N-acetylglucosaminide phosphorylases (EC 2.4.1.-); beta-1,2-glucosidase (EC 3.2.1.-); beta-1,3-glucosidase (EC 3.2.1.-); xyloglucan-specific exo-beta-1,4-glucanase / exo-xyloglucanase (EC 3.2.1.155)	GH3
member	11651	-	-	-	-	-	HG4710310	metabolism	Carbohydrate transport and metabolism	2G2PA	Glycosyl hydrolase family 3	537011.PREVCOP_04944	unclassified	unclassified	unclassified	unclassified	unclassified	unclassified	unclassified	unclassified	unclassified
member	11651	-	-	-	-	-	HG5427958	metabolism	Carbohydrate transport and metabolism	2G2PA	Glycosyl hydrolase family 3	264731.PRU_1812	Bacteria	Bacteroidetes	Bacteroidia	Bacteroidales	Prevotellaceae	Prevotella	Prevotella ruminicola	beta-glucosidase (EC 3.2.1.21); xylan 1,4-beta-xylosidase (EC 3.2.1.37); beta-glucosylceramidase (EC 3.2.1.45); beta-N-acetylhexosaminidase (EC 3.2.1.52); alpha-L-arabinofuranosidase (EC 3.2.1.55); glucan 1,4-beta-glucosidase (EC 3.2.1.74); isoprimeverose-producing oligoxyloglucan hydrolase (EC 3.2.1.120); coniferin beta-glucosidase (EC 3.2.1.126); exo-1,3-1,4-glucanase (EC 3.2.1.-); beta-N-acetylglucosaminide phosphorylases (EC 2.4.1.-); beta-1,2-glucosidase (EC 3.2.1.-); beta-1,3-glucosidase (EC 3.2.1.-); xyloglucan-specific exo-beta-1,4-glucanase / exo-xyloglucanase (EC 3.2.1.155)	GH3
member	11651	-	-	-	-	-	HG5439384	metabolism	Carbohydrate transport and metabolism	2G2PA	Glycosyl hydrolase family 3	537011.PREVCOP_04944	Bacteria	Bacteroidetes	Bacteroidia	Bacteroidales	Prevotellaceae	Prevotella	Prevotella sp. CAG:386	beta-glucosidase (EC 3.2.1.21); xylan 1,4-beta-xylosidase (EC 3.2.1.37); beta-glucosylceramidase (EC 3.2.1.45); beta-N-acetylhexosaminidase (EC 3.2.1.52); alpha-L-arabinofuranosidase (EC 3.2.1.55); glucan 1,4-beta-glucosidase (EC 3.2.1.74); isoprimeverose-producing oligoxyloglucan hydrolase (EC 3.2.1.120); coniferin beta-glucosidase (EC 3.2.1.126); exo-1,3-1,4-glucanase (EC 3.2.1.-); beta-N-acetylglucosaminide phosphorylases (EC 2.4.1.-); beta-1,2-glucosidase (EC 3.2.1.-); beta-1,3-glucosidase (EC 3.2.1.-); xyloglucan-specific exo-beta-1,4-glucanase / exo-xyloglucanase (EC 3.2.1.155)	GH3
member	11651	-	-	-	-	-	HG5439406	metabolism	Carbohydrate transport and metabolism	2G2PA	Glycosyl hydrolase family 3	537011.PREVCOP_04944	Bacteria	Bacteroidetes	Bacteroidia	Bacteroidales	Prevotellaceae	Prevotella	Prevotella hominis	beta-glucosidase (EC 3.2.1.21); xylan 1,4-beta-xylosidase (EC 3.2.1.37); beta-glucosylceramidase (EC 3.2.1.45); beta-N-acetylhexosaminidase (EC 3.2.1.52); alpha-L-arabinofuranosidase (EC 3.2.1.55); glucan 1,4-beta-glucosidase (EC 3.2.1.74); isoprimeverose-producing oligoxyloglucan hydrolase (EC 3.2.1.120); coniferin beta-glucosidase (EC 3.2.1.126); exo-1,3-1,4-glucanase (EC 3.2.1.-); beta-N-acetylglucosaminide phosphorylases (EC 2.4.1.-); beta-1,2-glucosidase (EC 3.2.1.-); beta-1,3-glucosidase (EC 3.2.1.-); xyloglucan-specific exo-beta-1,4-glucanase / exo-xyloglucanase (EC 3.2.1.155)	GH3
member	11651	-	-	-	-	-	HG5439848	metabolism	Carbohydrate transport and metabolism	2G2PA	Glycosyl hydrolase family 3	537011.PREVCOP_04944	Bacteria	Bacteroidetes	Bacteroidia	Bacteroidales	Prevotellaceae	Prevotella	Prevotella copri	beta-glucosidase (EC 3.2.1.21); xylan 1,4-beta-xylosidase (EC 3.2.1.37); beta-glucosylceramidase (EC 3.2.1.45); beta-N-acetylhexosaminidase (EC 3.2.1.52); alpha-L-arabinofuranosidase (EC 3.2.1.55); glucan 1,4-beta-glucosidase (EC 3.2.1.74); isoprimeverose-producing oligoxyloglucan hydrolase (EC 3.2.1.120); coniferin beta-glucosidase (EC 3.2.1.126); exo-1,3-1,4-glucanase (EC 3.2.1.-); beta-N-acetylglucosaminide phosphorylases (EC 2.4.1.-); beta-1,2-glucosidase (EC 3.2.1.-); beta-1,3-glucosidase (EC 3.2.1.-); xyloglucan-specific exo-beta-1,4-glucanase / exo-xyloglucanase (EC 3.2.1.155)	GH3
group	11652	1	-	-	-	-	HG1806227	unclassified	unclassified	27PGC	unclassified	397287.C807_01311	Bacteria	Firmicutes	Clostridia	Eubacteriales	Clostridiaceae	Clostridium	Clostridium sp. CAG:510	unclassified	unclassified	0.1	-	0.1	-	0.0	-	0.0	-	1/1	1/1	1/1	1/1	1/1	1/1	1/1	1/1	1/1	1/1	1/1	1/1	0/0	0/0
member	11652	-	-	-	-	-	HG1806227	unclassified	unclassified	27PGC	unclassified	397287.C807_01311	Bacteria	Firmicutes	Clostridia	Eubacteriales	Clostridiaceae	Clostridium	Clostridium sp. CAG:510	unclassified	unclassified
group	11653	1	-	-	-	-	HG1806246	metabolism	Lipid transport and metabolism	3WRK7	acetylesterase activity	1235835.C814_00352	Bacteria	Firmicutes	Clostridia	Eubacteriales	Clostridiaceae	Clostridium	uncultured Clostridium sp.	unclassified	unclassified	0.1	-	0.1	-	0.0	-	0.0	-	1/1	1/1	1/1	1/1	1/1	1/1	1/1	1/1	1/1	1/1	1/1	1/1	0/0	0/0
member	11653	-	-	-	-	-	HG1806246	metabolism	Lipid transport and metabolism	3WRK7	acetylesterase activity	1235835.C814_00352	Bacteria	Firmicutes	Clostridia	Eubacteriales	Clostridiaceae	Clostridium	uncultured Clostridium sp.	unclassified	unclassified
group	11654	2	145	145	96.55	96.55	HG1806291;HG1812817	metabolism	Carbohydrate transport and metabolism	26XPH	Belongs to the RbsD FucU family	1122919.KB905555_gene936	Bacteria	Firmicutes	Clostridia	Eubacteriales	Oscillospiraceae	Anaerotruncus	Anaerotruncus sp. CAG:528	unclassified	unclassified	0.1	-	0.1	-	0.0	-	0.0	-	2/2	2/2	2/2	2/2	2/2	1/2	1/2	1/2	1/2	1/2	1/2	1/2	0/0	0/0
member	11654	-	-	-	-	-	HG1806291	metabolism	Carbohydrate transport and metabolism	26XPH	Belongs to the RbsD FucU family	1122919.KB905555_gene936	Bacteria	Firmicutes	Clostridia	Eubacteriales	Oscillospiraceae	Anaerotruncus	Anaerotruncus sp. CAG:528	unclassified	unclassified
member	11654	-	-	-	-	-	HG1812817	metabolism	Carbohydrate transport and metabolism	26XPH	Belongs to the RbsD FucU family	1122919.KB905555_gene936	unclassified	unclassified	unclassified	unclassified	unclassified	unclassified	unclassified	unclassified	unclassified
group	11655	19	145	389	20.0	99.74	HG1806413;HG2030263;HG3531950;HG4010887;HG4137282;HG4276782;HG4288791;HG4428219;HG4535614;HG4539828;HG4541802;HG4542066;HG4546950;HG4547074;HG4552009;HG4552258;HG4556964;HG4570987;HG4571613	cellular processes and signaling	Cell wall/membrane/envelope biogenesis	4ANRC	3-deoxy-D-manno-octulosonate 8-phosphate phosphatase, YrbI family	667015.Bacsa_3467	Bacteria	Bacteroidetes	Bacteroidia	Bacteroidales	Bacteroidaceae	various	various	unclassified	unclassified	0.1	-	0.1	-	0.0	-	0.0	-	19/19	19/19	16/19	19/19	14/19	19/19	19/19	19/19	19/19	17/19	10/19	(6)/19	0/0	0/0
member	11655	-	-	-	-	-	HG1806413	cellular processes and signaling	Cell wall/membrane/envelope biogenesis	4ANRC	3-deoxy-D-manno-octulosonate 8-phosphate phosphatase, YrbI family	667015.Bacsa_3467	Bacteria	Bacteroidetes	Bacteroidia	Bacteroidales	Bacteroidaceae	Bacteroides	Bacteroides sp. AM54-2NS	unclassified	unclassified
member	11655	-	-	-	-	-	HG1806413	-	-	-	-	-	Bacteria	Bacteroidetes	Bacteroidia	Bacteroidales	Bacteroidaceae	Bacteroides	Bacteroides xylanisolvens	-	-
member	11655	-	-	-	-	-	HG2030263	cellular processes and signaling	Cell wall/membrane/envelope biogenesis	4ANRC	3-deoxy-D-manno-octulosonate 8-phosphate phosphatase, YrbI family	667015.Bacsa_3467	Bacteria	Bacteroidetes	Bacteroidia	Bacteroidales	Bacteroidaceae	Phocaeicola	Phocaeicola vulgatus	unclassified	unclassified
member	11655	-	-	-	-	-	HG3531950	cellular processes and signaling	Cell wall/membrane/envelope biogenesis	4ANRC	3-deoxy-D-manno-octulosonate 8-phosphate phosphatase, YrbI family	667015.Bacsa_3467	Bacteria	Bacteroidetes	Bacteroidia	Bacteroidales	Bacteroidaceae	Phocaeicola	Phocaeicola dorei	unclassified	unclassified
member	11655	-	-	-	-	-	HG4010887	cellular processes and signaling	Cell wall/membrane/envelope biogenesis	4ANRC	3-deoxy-D-manno-octulosonate 8-phosphate phosphatase, YrbI family	667015.Bacsa_3467	Bacteria	Bacteroidetes	Bacteroidia	Bacteroidales	Bacteroidaceae	Bacteroides	Bacteroides sp. An51A	unclassified	unclassified
member	11655	-	-	-	-	-	HG4137282	cellular processes and signaling	Cell wall/membrane/envelope biogenesis	4ANRC	3-deoxy-D-manno-octulosonate 8-phosphate phosphatase, YrbI family	667015.Bacsa_3467	Bacteria	Bacteroidetes	Bacteroidia	Bacteroidales	Bacteroidaceae	Bacteroides	Bacteroides uniformis	unclassified	unclassified
member	11655	-	-	-	-	-	HG4137282	-	-	-	-	-	Bacteria	Bacteroidetes	Bacteroidia	Bacteroidales	Bacteroidaceae	Phocaeicola	Phocaeicola dorei	-	-
member	11655	-	-	-	-	-	HG4137282	-	-	-	-	-	Bacteria	Bacteroidetes	Bacteroidia	Bacteroidales	Bacteroidaceae	Phocaeicola	Phocaeicola vulgatus	-	-
member	11655	-	-	-	-	-	HG4276782	cellular processes and signaling	Cell wall/membrane/envelope biogenesis	4ANRC	3-deoxy-D-manno-octulosonate 8-phosphate phosphatase, YrbI family	667015.Bacsa_3467	Bacteria	Bacteroidetes	Bacteroidia	Bacteroidales	Bacteroidaceae	Phocaeicola	Phocaeicola dorei	unclassified	unclassified
member	11655	-	-	-	-	-	HG4276782	-	-	-	-	-	Bacteria	Bacteroidetes	Bacteroidia	Bacteroidales	Bacteroidaceae	Phocaeicola	unclassified	-	-
member	11655	-	-	-	-	-	HG4288791	cellular processes and signaling	Cell wall/membrane/envelope biogenesis	4ANRC	3-deoxy-D-manno-octulosonate 8-phosphate phosphatase, YrbI family	667015.Bacsa_3467	Bacteria	Bacteroidetes	Bacteroidia	Bacteroidales	Bacteroidaceae	Phocaeicola	Phocaeicola dorei	unclassified	unclassified
member	11655	-	-	-	-	-	HG4428219	cellular processes and signaling	Cell wall/membrane/envelope biogenesis	4ANRC	3-deoxy-D-manno-octulosonate 8-phosphate phosphatase, YrbI family	667015.Bacsa_3467	Bacteria	Bacteroidetes	Bacteroidia	Bacteroidales	Bacteroidaceae	Bacteroides	Bacteroides sp. AM54-2NS	unclassified	unclassified
member	11655	-	-	-	-	-	HG4428219	-	-	-	-	-	Bacteria	Bacteroidetes	Bacteroidia	Bacteroidales	Bacteroidaceae	Bacteroides	Bacteroides xylanisolvens	-	-
member	11655	-	-	-	-	-	HG4535614	cellular processes and signaling	Cell wall/membrane/envelope biogenesis	4ANRC	3-deoxy-D-manno-octulosonate 8-phosphate phosphatase, YrbI family	667015.Bacsa_3467	Bacteria	Bacteroidetes	Bacteroidia	Bacteroidales	Bacteroidaceae	Phocaeicola	Phocaeicola salanitronis	unclassified	unclassified
member	11655	-	-	-	-	-	HG4539828	cellular processes and signaling	Cell wall/membrane/envelope biogenesis	4ANRC	3-deoxy-D-manno-octulosonate 8-phosphate phosphatase, YrbI family	667015.Bacsa_3467	Bacteria	Bacteroidetes	Bacteroidia	Bacteroidales	Bacteroidaceae	Phocaeicola	Phocaeicola vulgatus	unclassified	unclassified
member	11655	-	-	-	-	-	HG4539828	-	-	-	-	-	Bacteria	Bacteroidetes	Bacteroidia	Bacteroidales	Bacteroidaceae	unclassified	unclassified	-	-
member	11655	-	-	-	-	-	HG4541802	cellular processes and signaling	Cell wall/membrane/envelope biogenesis	4ANRC	3-deoxy-D-manno-octulosonate 8-phosphate phosphatase, YrbI family	667015.Bacsa_3467	Bacteria	Bacteroidetes	Bacteroidia	Bacteroidales	Bacteroidaceae	Bacteroides	Bacteroides uniformis	unclassified	unclassified
member	11655	-	-	-	-	-	HG4541802	-	-	-	-	-	Bacteria	Bacteroidetes	Bacteroidia	Bacteroidales	Bacteroidaceae	Phocaeicola	Phocaeicola dorei	-	-
member	11655	-	-	-	-	-	HG4541802	-	-	-	-	-	Bacteria	Bacteroidetes	Bacteroidia	Bacteroidales	Bacteroidaceae	Phocaeicola	Phocaeicola vulgatus	-	-
member	11655	-	-	-	-	-	HG4542066	cellular processes and signaling	Cell wall/membrane/envelope biogenesis	4ANRC	3-deoxy-D-manno-octulosonate 8-phosphate phosphatase, YrbI family	667015.Bacsa_3467	Bacteria	Bacteroidetes	Bacteroidia	Bacteroidales	Bacteroidaceae	Bacteroides	Bacteroides sp. An51A	unclassified	unclassified
member	11655	-	-	-	-	-	HG4546950	cellular processes and signaling	Cell wall/membrane/envelope biogenesis	2FRD7	3-deoxy-D-manno-octulosonate 8-phosphate phosphatase, YrbI family	762982.HMPREF9442_02420	Bacteria	Bacteroidetes	Bacteroidia	Bacteroidales	Prevotellaceae	Paraprevotella	Paraprevotella xylaniphila	unclassified	unclassified
member	11655	-	-	-	-	-	HG4547074	cellular processes and signaling	Cell wall/membrane/envelope biogenesis	2FRD7	3-deoxy-D-manno-octulosonate 8-phosphate phosphatase, YrbI family	762982.HMPREF9442_02420	Bacteria	Bacteroidetes	Bacteroidia	Bacteroidales	Prevotellaceae	Paraprevotella	Paraprevotella xylaniphila	unclassified	unclassified
member	11655	-	-	-	-	-	HG4552009	cellular processes and signaling	Cell wall/membrane/envelope biogenesis	2FRD7	3-deoxy-D-manno-octulosonate 8-phosphate phosphatase, YrbI family	762982.HMPREF9442_02420	Bacteria	Bacteroidetes	Bacteroidia	Bacteroidales	Bacteroidaceae	Bacteroides	Bacteroides sp. 3_1_33FAA	unclassified	unclassified
member	11655	-	-	-	-	-	HG4552009	-	-	-	-	-	Bacteria	Bacteroidetes	Bacteroidia	Bacteroidales	Bacteroidaceae	Phocaeicola	Phocaeicola dorei	-	-
member	11655	-	-	-	-	-	HG4552258	cellular processes and signaling	Cell wall/membrane/envelope biogenesis	4ANRC	3-deoxy-D-manno-octulosonate 8-phosphate phosphatase, YrbI family	667015.Bacsa_3467	Bacteria	Bacteroidetes	Bacteroidia	Bacteroidales	Bacteroidaceae	Bacteroides	Bacteroides sp. An51A	unclassified	unclassified
member	11655	-	-	-	-	-	HG4556964	cellular processes and signaling	Cell wall/membrane/envelope biogenesis	4ANRC	3-deoxy-D-manno-octulosonate 8-phosphate phosphatase, YrbI family	693979.Bache_2154	Bacteria	Bacteroidetes	Bacteroidia	Bacteroidales	Bacteroidaceae	Bacteroides	Bacteroides helcogenes	unclassified	unclassified
member	11655	-	-	-	-	-	HG4570987	cellular processes and signaling	Cell wall/membrane/envelope biogenesis	4ANRC	3-deoxy-D-manno-octulosonate 8-phosphate phosphatase, YrbI family	667015.Bacsa_3467	Bacteria	Bacteroidetes	Bacteroidia	Bacteroidales	Bacteroidaceae	Phocaeicola	Phocaeicola vulgatus	unclassified	unclassified
member	11655	-	-	-	-	-	HG4571613	cellular processes and signaling	Cell wall/membrane/envelope biogenesis	4ANRC	3-deoxy-D-manno-octulosonate 8-phosphate phosphatase, YrbI family	585543.HMPREF0969_03442	Bacteria	Bacteroidetes	Bacteroidia	Bacteroidales	Bacteroidaceae	Bacteroides	Bacteroides sp. D20	unclassified	unclassified
member	11655	-	-	-	-	-	HG4571613	-	-	-	-	-	Bacteria	Bacteroidetes	Bacteroidia	Bacteroidales	Bacteroidaceae	Bacteroides	unclassified	-	-
group	11656	4	145	318	35.94	93.12	HG1806441;HG3611428;HG3898183;HG4094088	metabolism	Coenzyme transport and metabolism	3WNVH	Catalyzes the condensation of (S)-aspartate-beta- semialdehyde (S)-ASA and pyruvate to 4-hydroxy- tetrahydrodipicolinate (HTPA)	748224.HMPREF9436_01220	Bacteria	Firmicutes	Clostridia	Eubacteriales	Oscillospiraceae	Faecalibacterium	Faecalibacterium prausnitzii	unclassified	unclassified	0.1	-	0.1	-	0.0	-	0.0	-	4/4	3/4	3/4	3/4	3/4	4/4	4/4	4/4	4/4	4/4	4/4	3/4	0/0	0/0
member	11656	-	-	-	-	-	HG1806441	cellular processes and signaling	Cell wall/membrane/envelope biogenesis	3WGIU	Belongs to the DapA family	657322.FPR_17390	Bacteria	Firmicutes	Clostridia	Eubacteriales	Oscillospiraceae	Faecalibacterium	Faecalibacterium prausnitzii	unclassified	unclassified
member	11656	-	-	-	-	-	HG1806441	metabolism	Amino acid transport and metabolism	3WGIU	Belongs to the DapA family	657322.FPR_17390	Bacteria	Firmicutes	Clostridia	Eubacteriales	Oscillospiraceae	Faecalibacterium	Faecalibacterium sp. Marseille-P9312	-	-
member	11656	-	-	-	-	-	HG1806441	-	-	-	-	-	Bacteria	Firmicutes	Clostridia	Eubacteriales	Oscillospiraceae	Faecalibacterium	unclassified	-	-
member	11656	-	-	-	-	-	HG3611428	metabolism	Coenzyme transport and metabolism	3WNVH	Catalyzes the condensation of (S)-aspartate-beta- semialdehyde (S)-ASA and pyruvate to 4-hydroxy- tetrahydrodipicolinate (HTPA)	748224.HMPREF9436_01220	Bacteria	Firmicutes	Clostridia	Eubacteriales	Oscillospiraceae	Faecalibacterium	unclassified	unclassified	unclassified
member	11656	-	-	-	-	-	HG3898183	metabolism	Coenzyme transport and metabolism	3WNVH	Catalyzes the condensation of (S)-aspartate-beta- semialdehyde (S)-ASA and pyruvate to 4-hydroxy- tetrahydrodipicolinate (HTPA)	748224.HMPREF9436_01220	Bacteria	Firmicutes	Clostridia	Eubacteriales	Oscillospiraceae	Faecalibacterium	Faecalibacterium prausnitzii	unclassified	unclassified
member	11656	-	-	-	-	-	HG3898183	-	-	-	-	-	Bacteria	Firmicutes	Clostridia	Eubacteriales	Oscillospiraceae	Faecalibacterium	unclassified	-	-
member	11656	-	-	-	-	-	HG4094088	metabolism	Coenzyme transport and metabolism	3WNVH	Catalyzes the condensation of (S)-aspartate-beta- semialdehyde (S)-ASA and pyruvate to 4-hydroxy- tetrahydrodipicolinate (HTPA)	748224.HMPREF9436_01220	Bacteria	Firmicutes	Clostridia	Eubacteriales	Oscillospiraceae	Faecalibacterium	Faecalibacterium prausnitzii	unclassified	unclassified
group	11657	1	-	-	-	-	HG1806455	information storage and processing	Translation, ribosomal structure and biogenesis	KOG3257	rRNA binding	227086.JGI_V11_53355	Bacteria	Firmicutes	Clostridia	Eubacteriales	Clostridiaceae	Clostridium	Clostridium sp. CAG:1000	unclassified	unclassified	0.1	-	0.1	-	0.0	-	0.0	-	1/1	1/1	1/1	1/1	1/1	1/1	1/1	1/1	1/1	1/1	1/1	1/1	0/0	0/0
member	11657	-	-	-	-	-	HG1806455	information storage and processing	Translation, ribosomal structure and biogenesis	KOG3257	rRNA binding	227086.JGI_V11_53355	Bacteria	Firmicutes	Clostridia	Eubacteriales	Clostridiaceae	Clostridium	Clostridium sp. CAG:1000	unclassified	unclassified
group	11658	14	145	447	19.46	99.78	HG1807093;HG2061851;HG2209557;HG2484589;HG2568173;HG2873918;HG3537730;HG4220211;HG4596170;HG4857799;HG4858052;HG4861315;HG4861662;HG4861982	poorly characterized	Function unknown	3WGNU	GTPase that plays an essential role in the late steps of ribosome biogenesis	various	Bacteria	Firmicutes	Clostridia	Eubacteriales	Oscillospiraceae	Faecalibacterium	Faecalibacterium prausnitzii	unclassified	unclassified	0.1	-	0.1	-	0.0	-	0.0	-	14/14	14/14	14/14	14/14	(5)/14	14/14	14/14	14/14	14/14	14/14	14/14	12/14	0/0	0/0
member	11658	-	-	-	-	-	HG1807093	poorly characterized	Function unknown	3WGNU	GTPase that plays an essential role in the late steps of ribosome biogenesis	657322.FPR_06570	Bacteria	Firmicutes	Clostridia	Eubacteriales	Oscillospiraceae	Faecalibacterium	Faecalibacterium prausnitzii	unclassified	unclassified
member	11658	-	-	-	-	-	HG1807093	-	-	-	-	-	Bacteria	Firmicutes	Clostridia	Eubacteriales	Oscillospiraceae	Faecalibacterium	unclassified	-	-
member	11658	-	-	-	-	-	HG2061851	poorly characterized	Function unknown	3WGNU	GTPase that plays an essential role in the late steps of ribosome biogenesis	718252.FP2_02670	Bacteria	Firmicutes	Clostridia	Eubacteriales	Oscillospiraceae	Faecalibacterium	Faecalibacterium prausnitzii	unclassified	unclassified
member	11658	-	-	-	-	-	HG2061851	-	-	-	-	-	Bacteria	Firmicutes	Clostridia	Eubacteriales	Oscillospiraceae	Faecalibacterium	Faecalibacterium sp. CLA-AA-H233	-	-
member	11658	-	-	-	-	-	HG2061851	-	-	-	-	-	Bacteria	Firmicutes	Clostridia	Eubacteriales	Oscillospiraceae	Faecalibacterium	Faecalibacterium sp. Marseille-P9312	-	-
member	11658	-	-	-	-	-	HG2061851	-	-	-	-	-	Bacteria	Firmicutes	Clostridia	Eubacteriales	Oscillospiraceae	Faecalibacterium	unclassified	-	-
member	11658	-	-	-	-	-	HG2209557	poorly characterized	Function unknown	3WGNU	GTPase that plays an essential role in the late steps of ribosome biogenesis	411483.FAEPRAA2165_01717	Bacteria	Firmicutes	Clostridia	Eubacteriales	Oscillospiraceae	Faecalibacterium	Faecalibacterium prausnitzii	unclassified	unclassified
member	11658	-	-	-	-	-	HG2209557	-	-	-	-	-	Bacteria	Firmicutes	Clostridia	Eubacteriales	Oscillospiraceae	Faecalibacterium	Faecalibacterium sp. CLA-AA-H223	-	-
member	11658	-	-	-	-	-	HG2209557	-	-	-	-	-	Bacteria	Firmicutes	Clostridia	Eubacteriales	Oscillospiraceae	Faecalibacterium	Faecalibacterium sp. CLA-AA-H283	-	-
member	11658	-	-	-	-	-	HG2209557	-	-	-	-	-	Bacteria	Firmicutes	Clostridia	Eubacteriales	Oscillospiraceae	Faecalibacterium	unclassified	-	-
member	11658	-	-	-	-	-	HG2209557	-	-	-	-	-	Bacteria	Firmicutes	Clostridia	Eubacteriales	Oscillospiraceae	Faecalibacterium	uncultured Faecalibacterium sp.	-	-
member	11658	-	-	-	-	-	HG2484589	poorly characterized	Function unknown	3WGNU	GTPase that plays an essential role in the late steps of ribosome biogenesis	718252.FP2_02670	Bacteria	Firmicutes	Clostridia	Eubacteriales	Oscillospiraceae	Faecalibacterium	Faecalibacterium prausnitzii	unclassified	unclassified
member	11658	-	-	-	-	-	HG2568173	poorly characterized	Function unknown	3WGNU	GTPase that plays an essential role in the late steps of ribosome biogenesis	748224.HMPREF9436_02302	Bacteria	Firmicutes	Clostridia	Eubacteriales	Oscillospiraceae	Faecalibacterium	Faecalibacterium prausnitzii	unclassified	unclassified
member	11658	-	-	-	-	-	HG2873918	poorly characterized	Function unknown	3WGNU	GTPase that plays an essential role in the late steps of ribosome biogenesis	718252.FP2_02670	Bacteria	Firmicutes	Clostridia	Eubacteriales	Oscillospiraceae	Faecalibacterium	Faecalibacterium prausnitzii	unclassified	unclassified
member	11658	-	-	-	-	-	HG2873918	-	-	-	-	-	Bacteria	Firmicutes	Clostridia	Eubacteriales	Oscillospiraceae	Faecalibacterium	Faecalibacterium sp. CLA-AA-H233	-	-
member	11658	-	-	-	-	-	HG2873918	-	-	-	-	-	Bacteria	Firmicutes	Clostridia	Eubacteriales	Oscillospiraceae	Faecalibacterium	Faecalibacterium sp. Marseille-P9312	-	-
member	11658	-	-	-	-	-	HG2873918	-	-	-	-	-	Bacteria	Firmicutes	Clostridia	Eubacteriales	Oscillospiraceae	Faecalibacterium	unclassified	-	-
member	11658	-	-	-	-	-	HG3537730	poorly characterized	Function unknown	3WGNU	GTPase that plays an essential role in the late steps of ribosome biogenesis	748224.HMPREF9436_02302	Bacteria	Firmicutes	Clostridia	Eubacteriales	Oscillospiraceae	Faecalibacterium	Faecalibacterium prausnitzii	unclassified	unclassified
member	11658	-	-	-	-	-	HG3537730	-	-	-	-	-	Bacteria	Firmicutes	Clostridia	Eubacteriales	Oscillospiraceae	Faecalibacterium	Faecalibacterium sp. AF27-11BH	-	-
member	11658	-	-	-	-	-	HG3537730	-	-	-	-	-	Bacteria	Firmicutes	Clostridia	Eubacteriales	Oscillospiraceae	Faecalibacterium	unclassified	-	-
member	11658	-	-	-	-	-	HG3537730	-	-	-	-	-	Bacteria	Firmicutes	Clostridia	Eubacteriales	Oscillospiraceae	Faecalibacterium	uncultured Faecalibacterium sp.	-	-
member	11658	-	-	-	-	-	HG4220211	poorly characterized	Function unknown	3WGNU	GTPase that plays an essential role in the late steps of ribosome biogenesis	718252.FP2_02670	Bacteria	Firmicutes	Clostridia	Eubacteriales	Oscillospiraceae	Faecalibacterium	Faecalibacterium prausnitzii	unclassified	unclassified
member	11658	-	-	-	-	-	HG4220211	-	-	-	-	-	Bacteria	Firmicutes	Clostridia	Eubacteriales	Oscillospiraceae	Faecalibacterium	unclassified	-	-
member	11658	-	-	-	-	-	HG4596170	poorly characterized	Function unknown	3WGNU	GTPase that plays an essential role in the late steps of ribosome biogenesis	748224.HMPREF9436_02302	Bacteria	Firmicutes	Clostridia	Eubacteriales	Oscillospiraceae	Faecalibacterium	Faecalibacterium prausnitzii	unclassified	unclassified
member	11658	-	-	-	-	-	HG4596170	-	-	-	-	-	Bacteria	Firmicutes	Clostridia	Eubacteriales	Oscillospiraceae	Faecalibacterium	unclassified	-	-
member	11658	-	-	-	-	-	HG4596170	-	-	-	-	-	Bacteria	Firmicutes	Clostridia	Eubacteriales	Oscillospiraceae	Faecalibacterium	uncultured Faecalibacterium sp.	-	-
member	11658	-	-	-	-	-	HG4857799	poorly characterized	Function unknown	3WGNU	GTPase that plays an essential role in the late steps of ribosome biogenesis	411483.FAEPRAA2165_01717	Bacteria	Firmicutes	Clostridia	Eubacteriales	Oscillospiraceae	Faecalibacterium	unclassified	unclassified	unclassified
member	11658	-	-	-	-	-	HG4858052	poorly characterized	Function unknown	3WGNU	GTPase that plays an essential role in the late steps of ribosome biogenesis	657322.FPR_06570	Bacteria	Firmicutes	Clostridia	Eubacteriales	Oscillospiraceae	Faecalibacterium	Faecalibacterium prausnitzii	unclassified	unclassified
member	11658	-	-	-	-	-	HG4858052	-	-	-	-	-	Bacteria	Firmicutes	Clostridia	Eubacteriales	Oscillospiraceae	Faecalibacterium	unclassified	-	-
member	11658	-	-	-	-	-	HG4861315	poorly characterized	Function unknown	3WGNU	GTPase that plays an essential role in the late steps of ribosome biogenesis	718252.FP2_02670	Bacteria	Firmicutes	Clostridia	Eubacteriales	Oscillospiraceae	Faecalibacterium	unclassified	unclassified	unclassified
member	11658	-	-	-	-	-	HG4861662	poorly characterized	Function unknown	3WGNU	GTPase that plays an essential role in the late steps of ribosome biogenesis	411483.FAEPRAA2165_01717	Bacteria	Firmicutes	Clostridia	Eubacteriales	Oscillospiraceae	Faecalibacterium	Faecalibacterium prausnitzii	unclassified	unclassified
member	11658	-	-	-	-	-	HG4861662	-	-	-	-	-	Bacteria	Firmicutes	Clostridia	Eubacteriales	Oscillospiraceae	Faecalibacterium	unclassified	-	-
member	11658	-	-	-	-	-	HG4861982	poorly characterized	Function unknown	3WGNU	GTPase that plays an essential role in the late steps of ribosome biogenesis	748224.HMPREF9436_02302	Bacteria	Firmicutes	Clostridia	Eubacteriales	Oscillospiraceae	Faecalibacterium	Faecalibacterium prausnitzii	unclassified	unclassified
member	11658	-	-	-	-	-	HG4861982	-	-	-	-	-	Bacteria	Firmicutes	Clostridia	Eubacteriales	Oscillospiraceae	Faecalibacterium	unclassified	-	-
member	11658	-	-	-	-	-	HG4861982	-	-	-	-	-	Bacteria	Firmicutes	Clostridia	Eubacteriales	Oscillospiraceae	Faecalibacterium	uncultured Faecalibacterium sp.	-	-
group	11659	1	-	-	-	-	HG1807153	information storage and processing	Translation, ribosomal structure and biogenesis	22UX8	Responsible for the release of ribosomes from messenger RNA at the termination of protein biosynthesis. May increase the efficiency of translation by recycling ribosomes from one round of translation to another	742725.HMPREF9450_01013	Bacteria	Bacteroidetes	Bacteroidia	Bacteroidales	Rikenellaceae	Alistipes	Alistipes indistinctus	unclassified	unclassified	0.1	-	0.1	-	0.0	-	0.0	-	1/1	1/1	1/1	1/1	1/1	1/1	1/1	1/1	1/1	1/1	1/1	1/1	0/0	0/0
member	11659	-	-	-	-	-	HG1807153	information storage and processing	Translation, ribosomal structure and biogenesis	22UX8	Responsible for the release of ribosomes from messenger RNA at the termination of protein biosynthesis. May increase the efficiency of translation by recycling ribosomes from one round of translation to another	742725.HMPREF9450_01013	Bacteria	Bacteroidetes	Bacteroidia	Bacteroidales	Rikenellaceae	Alistipes	Alistipes indistinctus	unclassified	unclassified
group	11660	13	145	1072	11.56	100.0	HG1807226;HG2418557;HG2433404;HG3830328;HG5435853;HG5514244;HG5545011;HG5546640;HG5546678;P00450;P13635;Q61147;Q9XT27	metabolism	Secondary metabolites biosynthesis, transport and catabolism	4MTGJ	Multicopper oxidase	various	Eukaryota	Chordata	Mammalia	Primates	Hominidae	Homo	Homo sapiens	Laccase / p-diphenol:oxygen oxidoreductase / ferroxidase (EC 1.10.3.2); ; ferroxidase (EC 1.10.3.-); Laccase-like multicopper oxidase (EC 1.10.3.-)	AA1	0.1	-	0.1	-	0.0	-	0.0	-	13/13	13/13	10/13	11/13	(5)/13	13/13	13/13	13/13	10/13	9/13	9/13	9/13	10/13	10/13
member	11660	-	-	-	-	-	HG1807226	metabolism	Secondary metabolites biosynthesis, transport and catabolism	4MTGJ	Multicopper oxidase	9597.XP_008950125.1	Eukaryota	Chordata	Mammalia	Primates	Hominidae	Homo	Homo sapiens	unclassified	unclassified
member	11660	-	-	-	-	-	HG1807226	-	-	-	-	-	Eukaryota	Chordata	Mammalia	Primates	Hominidae	Pan	Pan troglodytes	-	-
member	11660	-	-	-	-	-	HG2418557	metabolism	Secondary metabolites biosynthesis, transport and catabolism	4MTGJ	Multicopper oxidase	9597.XP_008950125.1	Eukaryota	Chordata	Mammalia	Primates	Hominidae	Homo	Homo sapiens	unclassified	unclassified
member	11660	-	-	-	-	-	HG2418557	-	-	-	-	-	Eukaryota	Chordata	Mammalia	Primates	Hominidae	Pan	Pan troglodytes	-	-
member	11660	-	-	-	-	-	HG2433404	metabolism	Secondary metabolites biosynthesis, transport and catabolism	4MTGJ	Multicopper oxidase	9597.XP_008950125.1	Eukaryota	Chordata	Mammalia	Primates	Hominidae	Homo	Homo sapiens	unclassified	unclassified
member	11660	-	-	-	-	-	HG2433404	-	-	-	-	-	Eukaryota	Chordata	Mammalia	Primates	Hominidae	Pan	Pan troglodytes	-	-
member	11660	-	-	-	-	-	HG3830328	metabolism	Secondary metabolites biosynthesis, transport and catabolism	4MTGJ	Multicopper oxidase	9593.ENSGGOP00000020772	Eukaryota	Chordata	Mammalia	Primates	Cercopithecidae	Macaca	Macaca mulatta	Laccase / p-diphenol:oxygen oxidoreductase / ferroxidase (EC 1.10.3.2); ; ferroxidase (EC 1.10.3.-); Laccase-like multicopper oxidase (EC 1.10.3.-)	AA1
member	11660	-	-	-	-	-	HG5435853	metabolism	Secondary metabolites biosynthesis, transport and catabolism	4MTGJ	Multicopper oxidase	9606.ENSP00000264613	Eukaryota	Chordata	Mammalia	Primates	Hominidae	Homo	Homo sapiens	Laccase / p-diphenol:oxygen oxidoreductase / ferroxidase (EC 1.10.3.2); ; ferroxidase (EC 1.10.3.-); Laccase-like multicopper oxidase (EC 1.10.3.-)	AA1
member	11660	-	-	-	-	-	HG5514244	metabolism	Secondary metabolites biosynthesis, transport and catabolism	4MTGJ	Multicopper oxidase	9606.ENSP00000264613	Eukaryota	Chordata	Mammalia	Primates	Hominidae	Homo	Homo sapiens	Laccase / p-diphenol:oxygen oxidoreductase / ferroxidase (EC 1.10.3.2); ; ferroxidase (EC 1.10.3.-); Laccase-like multicopper oxidase (EC 1.10.3.-)	AA1
member	11660	-	-	-	-	-	HG5545011	metabolism	Secondary metabolites biosynthesis, transport and catabolism	4MTGJ	Multicopper oxidase	9606.ENSP00000264613	Eukaryota	Chordata	Mammalia	Primates	Hominidae	Homo	Homo sapiens	Laccase / p-diphenol:oxygen oxidoreductase / ferroxidase (EC 1.10.3.2); ; ferroxidase (EC 1.10.3.-); Laccase-like multicopper oxidase (EC 1.10.3.-)	AA1
member	11660	-	-	-	-	-	HG5546640	metabolism	Secondary metabolites biosynthesis, transport and catabolism	4MTGJ	Multicopper oxidase	9597.XP_008950125.1	Eukaryota	Chordata	Mammalia	Primates	Hominidae	Homo	Homo sapiens	Laccase / p-diphenol:oxygen oxidoreductase / ferroxidase (EC 1.10.3.2); ; ferroxidase (EC 1.10.3.-); Laccase-like multicopper oxidase (EC 1.10.3.-)	AA1
member	11660	-	-	-	-	-	HG5546678	metabolism	Secondary metabolites biosynthesis, transport and catabolism	4MTGJ	Multicopper oxidase	9597.XP_008950125.1	Eukaryota	Chordata	Mammalia	Primates	Hominidae	Homo	Homo sapiens	Laccase / p-diphenol:oxygen oxidoreductase / ferroxidase (EC 1.10.3.2); ; ferroxidase (EC 1.10.3.-); Laccase-like multicopper oxidase (EC 1.10.3.-)	AA1
member	11660	-	-	-	-	-	P00450	metabolism	Secondary metabolites biosynthesis, transport and catabolism	4MTGJ	Multicopper oxidase	9606.ENSP00000264613	Eukaryota	Chordata	Mammalia	Primates	Hominidae	Homo	Homo sapiens	Laccase / p-diphenol:oxygen oxidoreductase / ferroxidase (EC 1.10.3.2); ; ferroxidase (EC 1.10.3.-); Laccase-like multicopper oxidase (EC 1.10.3.-)	AA1
member	11660	-	-	-	-	-	P13635	metabolism	Secondary metabolites biosynthesis, transport and catabolism	4Q11G	Belongs to the multicopper oxidase family	10116.ENSRNOP00000016083	Eukaryota	Chordata	Mammalia	Rodentia	Muridae	Rattus	Rattus norvegicus	Laccase / p-diphenol:oxygen oxidoreductase / ferroxidase (EC 1.10.3.2); ; ferroxidase (EC 1.10.3.-); Laccase-like multicopper oxidase (EC 1.10.3.-)	AA1
member	11660	-	-	-	-	-	Q61147	metabolism	Secondary metabolites biosynthesis, transport and catabolism	4Q11G	Belongs to the multicopper oxidase family	10090.ENSMUSP00000088857	Eukaryota	Chordata	Mammalia	Rodentia	Muridae	Mus	Mus musculus	Laccase / p-diphenol:oxygen oxidoreductase / ferroxidase (EC 1.10.3.2); ; ferroxidase (EC 1.10.3.-); Laccase-like multicopper oxidase (EC 1.10.3.-)	AA1
member	11660	-	-	-	-	-	Q9XT27	metabolism	Secondary metabolites biosynthesis, transport and catabolism	4IYEV	Multicopper oxidase	9940.ENSOARP00000005423	Eukaryota	Chordata	Mammalia	Artiodactyla	Bovidae	Ovis	Ovis aries	Laccase / p-diphenol:oxygen oxidoreductase / ferroxidase (EC 1.10.3.2); ; ferroxidase (EC 1.10.3.-); Laccase-like multicopper oxidase (EC 1.10.3.-)	AA1
group	11661	1	-	-	-	-	HG1807230	cellular processes and signaling	Defense mechanisms	4AND4	Efflux ABC transporter, permease protein	411479.BACUNI_02167	Bacteria	various	various	various	various	various	various	unclassified	unclassified	0.1	-	0.1	-	0.0	-	0.0	-	1/1	1/1	1/1	1/1	1/1	1/1	1/1	1/1	1/1	1/1	1/1	1/1	0/0	0/0
member	11661	-	-	-	-	-	HG1807230	cellular processes and signaling	Defense mechanisms	4AND4	Efflux ABC transporter, permease protein	411479.BACUNI_02167	Bacteria	Bacteroidetes	Bacteroidia	Bacteroidales	Bacteroidaceae	Bacteroides	Bacteroides fragilis	unclassified	unclassified
member	11661	-	-	-	-	-	HG1807230	-	-	-	-	-	Bacteria	Bacteroidetes	Bacteroidia	Bacteroidales	Bacteroidaceae	Bacteroides	Bacteroides sp. 4_1_36	-	-
member	11661	-	-	-	-	-	HG1807230	-	-	-	-	-	Bacteria	Bacteroidetes	Bacteroidia	Bacteroidales	Bacteroidaceae	Bacteroides	Bacteroides sp. AF20-13LB	-	-
member	11661	-	-	-	-	-	HG1807230	-	-	-	-	-	Bacteria	Bacteroidetes	Bacteroidia	Bacteroidales	Bacteroidaceae	Bacteroides	Bacteroides sp. AM51-7	-	-
member	11661	-	-	-	-	-	HG1807230	-	-	-	-	-	Bacteria	Bacteroidetes	Bacteroidia	Bacteroidales	Bacteroidaceae	Bacteroides	Bacteroides sp. D20	-	-
member	11661	-	-	-	-	-	HG1807230	-	-	-	-	-	Bacteria	Bacteroidetes	Bacteroidia	Bacteroidales	Bacteroidaceae	Bacteroides	Bacteroides sp. KGMB07931	-	-
member	11661	-	-	-	-	-	HG1807230	-	-	-	-	-	Bacteria	Bacteroidetes	Bacteroidia	Bacteroidales	Bacteroidaceae	Bacteroides	Bacteroides sp. L10-4	-	-
member	11661	-	-	-	-	-	HG1807230	-	-	-	-	-	Bacteria	Bacteroidetes	Bacteroidia	Bacteroidales	Bacteroidaceae	Bacteroides	Bacteroides sp. NM69_E16B	-	-
member	11661	-	-	-	-	-	HG1807230	-	-	-	-	-	Bacteria	Bacteroidetes	Bacteroidia	Bacteroidales	Bacteroidaceae	Bacteroides	Bacteroides uniformis	-	-
member	11661	-	-	-	-	-	HG1807230	-	-	-	-	-	Bacteria	Bacteroidetes	Bacteroidia	Bacteroidales	Bacteroidaceae	Bacteroides	Bacteroides uniformis CAG:3	-	-
member	11661	-	-	-	-	-	HG1807230	-	-	-	-	-	Bacteria	Bacteroidetes	Bacteroidia	Bacteroidales	Bacteroidaceae	Bacteroides	unclassified	-	-
member	11661	-	-	-	-	-	HG1807230	-	-	-	-	-	Bacteria	Bacteroidetes	Bacteroidia	Bacteroidales	Bacteroidaceae	Phocaeicola	Phocaeicola dorei	-	-
member	11661	-	-	-	-	-	HG1807230	-	-	-	-	-	Bacteria	Firmicutes	Erysipelotrichia	Erysipelotrichales	Coprobacillaceae	Catenibacterium	Catenibacterium mitsuokai	-	-
group	11662	6	145	710	14.59	95.23	HG1808446;HG3254996;HG3868780;HG5367160;HG5370656;HG5384359	information storage and processing	Translation, ribosomal structure and biogenesis	247N4	elongation factor g	1304880.JAGB01000001_gene960	unclassified	unclassified	unclassified	unclassified	unclassified	unclassified	unclassified	unclassified	unclassified	0.1	-	0.1	-	0.0	-	0.0	-	6/6	6/6	3/6	3/6	3/6	0/0	0/0	0/0	0/0	0/0	0/0	0/0	0/0	0/0
member	11662	-	-	-	-	-	HG1808446	information storage and processing	Translation, ribosomal structure and biogenesis	36DFR	elongation factor G	941824.TCEL_01155	unclassified	unclassified	unclassified	unclassified	unclassified	unclassified	unclassified	unclassified	unclassified
member	11662	-	-	-	-	-	HG3254996	information storage and processing	Translation, ribosomal structure and biogenesis	42FPS	TIGRFAM Translation elongation factor	697281.Mahau_1739	unclassified	unclassified	unclassified	unclassified	unclassified	unclassified	unclassified	unclassified	unclassified
member	11662	-	-	-	-	-	HG3868780	information storage and processing	Translation, ribosomal structure and biogenesis	2M8C5	elongation factor G domain IV	411464.DESPIG_01601	unclassified	unclassified	unclassified	unclassified	unclassified	unclassified	unclassified	unclassified	unclassified
member	11662	-	-	-	-	-	HG5367160	information storage and processing	Translation, ribosomal structure and biogenesis	247N4	elongation factor g	1304880.JAGB01000001_gene960	unclassified	unclassified	unclassified	unclassified	unclassified	unclassified	unclassified	unclassified	unclassified
member	11662	-	-	-	-	-	HG5370656	information storage and processing	Translation, ribosomal structure and biogenesis	247N4	elongation factor g	1304880.JAGB01000001_gene960	unclassified	unclassified	unclassified	unclassified	unclassified	unclassified	unclassified	unclassified	unclassified
member	11662	-	-	-	-	-	HG5384359	information storage and processing	Translation, ribosomal structure and biogenesis	247N4	elongation factor g	1304880.JAGB01000001_gene960	unclassified	unclassified	unclassified	unclassified	unclassified	unclassified	unclassified	unclassified	unclassified
group	11663	3	145	168	61.9	67.86	HG1808523;HG1871943;HG2167543	metabolism	Lipid transport and metabolism	2N6WV	Acyl-CoA dehydrogenase, C-terminal domain	1235797.C816_01769	Bacteria	Firmicutes	Clostridia	Eubacteriales	Oscillospiraceae	Dysosmobacter	various	unclassified	unclassified	0.1	-	0.1	-	0.0	-	0.0	-	3/3	3/3	2/3	3/3	2/3	3/3	3/3	3/3	3/3	3/3	2/3	(1)/3	0/0	0/0
member	11663	-	-	-	-	-	HG1808523	metabolism	Lipid transport and metabolism	26AIY	Acyl-CoA dehydrogenase, C-terminal domain	742738.HMPREF9460_00469	Bacteria	Firmicutes	Clostridia	Eubacteriales	Clostridiaceae	Clostridium	Clostridium sp. ATCC BAA-442	unclassified	unclassified
member	11663	-	-	-	-	-	HG1808523	-	-	-	-	-	Bacteria	Firmicutes	Clostridia	Eubacteriales	Oscillospiraceae	Flavonifractor	Flavonifractor plautii	-	-
member	11663	-	-	-	-	-	HG1871943	metabolism	Lipid transport and metabolism	2N6WV	Acyl-CoA dehydrogenase, C-terminal domain	1235797.C816_01769	Bacteria	Firmicutes	Clostridia	Eubacteriales	Oscillospiraceae	Dysosmobacter	Dysosmobacter sp. BX15	unclassified	unclassified
member	11663	-	-	-	-	-	HG1871943	-	-	-	-	-	Bacteria	Firmicutes	Clostridia	Eubacteriales	Oscillospiraceae	Oscillibacter	Oscillibacter sp. 57_20	-	-
member	11663	-	-	-	-	-	HG2167543	metabolism	Lipid transport and metabolism	2N6WV	Acyl-CoA dehydrogenase, C-terminal domain	1235797.C816_01769	Bacteria	Firmicutes	Clostridia	Eubacteriales	Oscillospiraceae	Dysosmobacter	Dysosmobacter sp. Marseille-Q4140	unclassified	unclassified
group	11664	1	-	-	-	-	HG1808684	information storage and processing	Transcription	2N7ZV	Bacterial regulatory proteins, tetR family	1226322.HMPREF1545_01500	unclassified	unclassified	unclassified	unclassified	unclassified	unclassified	unclassified	unclassified	unclassified	0.1	-	0.1	-	0.0	-	0.0	-	1/1	1/1	1/1	1/1	1/1	0/0	0/0	0/0	0/0	0/0	0/0	0/0	0/0	0/0
member	11664	-	-	-	-	-	HG1808684	information storage and processing	Transcription	2N7ZV	Bacterial regulatory proteins, tetR family	1226322.HMPREF1545_01500	unclassified	unclassified	unclassified	unclassified	unclassified	unclassified	unclassified	unclassified	unclassified
group	11665	1	-	-	-	-	HG1808763	information storage and processing	Replication, recombination and repair	2N7YY	Bacterial DNA topoisomeraes I ATP-binding domain	1226322.HMPREF1545_02559	Bacteria	Firmicutes	various	various	various	various	various	unclassified	unclassified	0.1	-	0.1	-	0.0	-	0.0	-	1/1	1/1	1/1	1/1	1/1	1/1	1/1	1/1	1/1	1/1	1/1	1/1	0/0	0/0
member	11665	-	-	-	-	-	HG1808763	information storage and processing	Replication, recombination and repair	2N7YY	Bacterial DNA topoisomeraes I ATP-binding domain	1226322.HMPREF1545_02559	Bacteria	Firmicutes	Clostridia	Eubacteriales	Christensenellaceae	unclassified	Christensenellaceae bacterium	unclassified	unclassified
member	11665	-	-	-	-	-	HG1808763	-	-	-	-	-	Bacteria	Firmicutes	Clostridia	Eubacteriales	Clostridiaceae	unclassified	Clostridiaceae bacterium OM02-2AC	-	-
member	11665	-	-	-	-	-	HG1808763	-	-	-	-	-	Bacteria	Firmicutes	Clostridia	Eubacteriales	Oscillospiraceae	Flavonifractor	Flavonifractor plautii	-	-
member	11665	-	-	-	-	-	HG1808763	-	-	-	-	-	Bacteria	Firmicutes	Clostridia	Eubacteriales	Oscillospiraceae	unclassified	Oscillospiraceae bacterium	-	-
member	11665	-	-	-	-	-	HG1808763	-	-	-	-	-	Bacteria	Firmicutes	unclassified	unclassified	unclassified	unclassified	unclassified	-	-
group	11666	1	-	-	-	-	HG1808777	metabolism	Lipid transport and metabolism	25VG8	COG1502 Phosphatidylserine phosphatidylglycerophosphate cardiolipi n synthases and related enzymes	411463.EUBVEN_02305	Bacteria	Firmicutes	Clostridia	Eubacteriales	Eubacteriaceae	Eubacterium	various	unclassified	unclassified	0.1	-	0.1	-	0.0	-	0.0	-	1/1	1/1	1/1	1/1	1/1	1/1	1/1	1/1	1/1	1/1	1/1	1/1	0/0	0/0
member	11666	-	-	-	-	-	HG1808777	metabolism	Lipid transport and metabolism	25VG8	COG1502 Phosphatidylserine phosphatidylglycerophosphate cardiolipi n synthases and related enzymes	411463.EUBVEN_02305	Bacteria	Firmicutes	Clostridia	Eubacteriales	Eubacteriaceae	Eubacterium	Eubacterium sp. AF15-50	unclassified	unclassified
member	11666	-	-	-	-	-	HG1808777	-	-	-	-	-	Bacteria	Firmicutes	Clostridia	Eubacteriales	Eubacteriaceae	Eubacterium	Eubacterium sp. AF16-48	-	-
member	11666	-	-	-	-	-	HG1808777	-	-	-	-	-	Bacteria	Firmicutes	Clostridia	Eubacteriales	Eubacteriaceae	Eubacterium	Eubacterium sp. BX4	-	-
member	11666	-	-	-	-	-	HG1808777	-	-	-	-	-	Bacteria	Firmicutes	Clostridia	Eubacteriales	Eubacteriaceae	Eubacterium	unclassified	-	-
group	11667	6	145	382	21.03	98.21	HG1808862;HG2155028;HG2220748;HG4371110;HG4530617;HG4534367	metabolism	Lipid transport and metabolism	27VF3	Fatty acid synthesis protein	411461.DORFOR_00646	Bacteria	Firmicutes	various	various	various	various	various	unclassified	unclassified	0.1	-	0.1	-	0.0	-	0.0	-	6/6	6/6	6/6	6/6	3/6	6/6	6/6	6/6	6/6	6/6	6/6	5/6	0/0	0/0
member	11667	-	-	-	-	-	HG1808862	metabolism	Lipid transport and metabolism	27VF3	Fatty acid synthesis protein	742765.HMPREF9457_03797	Bacteria	Firmicutes	Clostridia	Eubacteriales	Clostridiaceae	Clostridium	Clostridium sp. CAG:242	unclassified	unclassified
member	11667	-	-	-	-	-	HG1808862	-	-	-	-	-	Bacteria	Firmicutes	unclassified	unclassified	unclassified	Negativibacillus	Negativibacillus massiliensis	-	-
member	11667	-	-	-	-	-	HG2155028	metabolism	Lipid transport and metabolism	27VF3	Fatty acid synthesis protein	1280698.AUJS01000031_gene1944	Bacteria	Firmicutes	Clostridia	Eubacteriales	Clostridiaceae	Clostridium	Clostridium sp. CAG:169	unclassified	unclassified
member	11667	-	-	-	-	-	HG2155028	-	-	-	-	-	Bacteria	Firmicutes	Clostridia	Eubacteriales	Clostridiaceae	Clostridium	Clostridium sp. CAG:242	-	-
member	11667	-	-	-	-	-	HG2155028	-	-	-	-	-	Bacteria	Firmicutes	unclassified	unclassified	unclassified	Negativibacillus	Negativibacillus massiliensis	-	-
member	11667	-	-	-	-	-	HG2220748	metabolism	Lipid transport and metabolism	27VF3	Fatty acid synthesis protein	742765.HMPREF9457_03797	Bacteria	Firmicutes	Clostridia	Eubacteriales	Clostridiaceae	Clostridium	Clostridium sp. CAG:242	unclassified	unclassified
member	11667	-	-	-	-	-	HG2220748	-	-	-	-	-	Bacteria	Firmicutes	unclassified	unclassified	unclassified	Negativibacillus	Negativibacillus massiliensis	-	-
member	11667	-	-	-	-	-	HG4371110	metabolism	Lipid transport and metabolism	27VF3	Fatty acid synthesis protein	411461.DORFOR_00646	Bacteria	Firmicutes	Clostridia	Eubacteriales	Clostridiaceae	Clostridium	Clostridium sp. CAG:242	unclassified	unclassified
member	11667	-	-	-	-	-	HG4371110	-	-	-	-	-	Bacteria	Firmicutes	unclassified	unclassified	unclassified	Negativibacillus	Negativibacillus massiliensis	-	-
member	11667	-	-	-	-	-	HG4530617	metabolism	Lipid transport and metabolism	27VF3	Fatty acid synthesis protein	411461.DORFOR_00646	Bacteria	Firmicutes	Clostridia	Eubacteriales	Clostridiaceae	Clostridium	Clostridium sp. CAG:242	unclassified	unclassified
member	11667	-	-	-	-	-	HG4530617	-	-	-	-	-	Bacteria	Firmicutes	unclassified	unclassified	unclassified	Negativibacillus	Negativibacillus massiliensis	-	-
member	11667	-	-	-	-	-	HG4534367	metabolism	Lipid transport and metabolism	27VF3	Fatty acid synthesis protein	411461.DORFOR_00646	Bacteria	Firmicutes	Clostridia	Eubacteriales	Clostridiaceae	Clostridium	Clostridium sp. CAG:169	unclassified	unclassified
group	11668	1	-	-	-	-	HG1808894	information storage and processing	Replication, recombination and repair	36MJ5	transposase activity	86416.Clopa_0334	various	various	various	various	various	various	various	unclassified	unclassified	0.1	-	0.1	-	0.0	-	0.0	-	1/1	1/1	1/1	1/1	1/1	1/1	1/1	1/1	1/1	1/1	1/1	1/1	0/0	0/0
member	11668	-	-	-	-	-	HG1808894	information storage and processing	Replication, recombination and repair	36MJ5	transposase activity	86416.Clopa_0334	Bacteria	Firmicutes	Clostridia	Eubacteriales	Lachnospiraceae	Anaerobutyricum	Anaerobutyricum hallii	unclassified	unclassified
member	11668	-	-	-	-	-	HG1808894	-	-	-	-	-	Viruses	Uroviricota	Caudoviricetes	Caudovirales	Myoviridae	unclassified	Myoviridae sp.	-	-
member	11668	-	-	-	-	-	HG1808894	-	-	-	-	-	Viruses	Uroviricota	Caudoviricetes	Caudovirales	Siphoviridae	unclassified	Siphoviridae sp.	-	-
group	11669	11	145	193	61.54	99.49	HG1808901;HG2506834;HG2518110;HG2554496;HG2557732;HG2559885;HG2560680;HG2563289;HG2565561;HG2611085;HG2614970	cellular processes and signaling	Cell wall/membrane/envelope biogenesis	4AQ2G	COG NOG19089 non supervised orthologous group	various	Bacteria	Bacteroidetes	Bacteroidia	Bacteroidales	Bacteroidaceae	Bacteroides	various	unclassified	unclassified	0.1	-	0.1	-	0.0	-	0.0	-	11/11	11/11	11/11	11/11	(4)/11	11/11	11/11	11/11	11/11	11/11	11/11	(4)/11	0/0	0/0
member	11669	-	-	-	-	-	HG1808901	cellular processes and signaling	Cell wall/membrane/envelope biogenesis	4AQ2G	COG NOG19089 non supervised orthologous group	411476.BACOVA_02354	Bacteria	Bacteroidetes	Bacteroidia	Bacteroidales	Bacteroidaceae	Bacteroides	unclassified	unclassified	unclassified
member	11669	-	-	-	-	-	HG2506834	cellular processes and signaling	Cell wall/membrane/envelope biogenesis	4AQ2G	COG NOG19089 non supervised orthologous group	411901.BACCAC_00866	Bacteria	Bacteroidetes	Bacteroidia	Bacteroidales	Bacteroidaceae	Bacteroides	Bacteroides ovatus	unclassified	unclassified
member	11669	-	-	-	-	-	HG2518110	cellular processes and signaling	Cell wall/membrane/envelope biogenesis	4AQ2G	COG NOG19089 non supervised orthologous group	411901.BACCAC_00866	Bacteria	Bacteroidetes	Bacteroidia	Bacteroidales	Bacteroidaceae	Bacteroides	Bacteroides caccae	unclassified	unclassified
member	11669	-	-	-	-	-	HG2518110	-	-	-	-	-	Bacteria	Bacteroidetes	Bacteroidia	Bacteroidales	Bacteroidaceae	Bacteroides	Bacteroides caccae CAG:21	-	-
member	11669	-	-	-	-	-	HG2518110	-	-	-	-	-	Bacteria	Bacteroidetes	Bacteroidia	Bacteroidales	Bacteroidaceae	Bacteroides	Bacteroides sp. 43_46	-	-
member	11669	-	-	-	-	-	HG2554496	cellular processes and signaling	Cell wall/membrane/envelope biogenesis	4AQ2G	COG NOG19089 non supervised orthologous group	411476.BACOVA_02354	Bacteria	Bacteroidetes	Bacteroidia	Bacteroidales	Bacteroidaceae	Bacteroides	Bacteroides fragilis	unclassified	unclassified
member	11669	-	-	-	-	-	HG2554496	-	-	-	-	-	Bacteria	Bacteroidetes	Bacteroidia	Bacteroidales	Bacteroidaceae	Bacteroides	Bacteroides ovatus	-	-
member	11669	-	-	-	-	-	HG2554496	-	-	-	-	-	Bacteria	Bacteroidetes	Bacteroidia	Bacteroidales	Bacteroidaceae	Bacteroides	Bacteroides ovatus CAG:22	-	-
member	11669	-	-	-	-	-	HG2554496	-	-	-	-	-	Bacteria	Bacteroidetes	Bacteroidia	Bacteroidales	Bacteroidaceae	Bacteroides	unclassified	-	-
member	11669	-	-	-	-	-	HG2557732	cellular processes and signaling	Cell wall/membrane/envelope biogenesis	4AQ2G	COG NOG19089 non supervised orthologous group	657309.BXY_02160	Bacteria	Bacteroidetes	Bacteroidia	Bacteroidales	Bacteroidaceae	Bacteroides	Bacteroides sp. 1_1_30	unclassified	unclassified
member	11669	-	-	-	-	-	HG2557732	-	-	-	-	-	Bacteria	Bacteroidetes	Bacteroidia	Bacteroidales	Bacteroidaceae	Bacteroides	Bacteroides sp. D22	-	-
member	11669	-	-	-	-	-	HG2557732	-	-	-	-	-	Bacteria	Bacteroidetes	Bacteroidia	Bacteroidales	Bacteroidaceae	Bacteroides	Bacteroides xylanisolvens	-	-
member	11669	-	-	-	-	-	HG2557732	-	-	-	-	-	Bacteria	Bacteroidetes	Bacteroidia	Bacteroidales	Bacteroidaceae	Bacteroides	unclassified	-	-
member	11669	-	-	-	-	-	HG2559885	cellular processes and signaling	Cell wall/membrane/envelope biogenesis	4AQ2G	COG NOG19089 non supervised orthologous group	657309.BXY_02160	Bacteria	Bacteroidetes	Bacteroidia	Bacteroidales	Bacteroidaceae	Bacteroides	Bacteroides xylanisolvens	unclassified	unclassified
member	11669	-	-	-	-	-	HG2559885	-	-	-	-	-	Bacteria	Bacteroidetes	Bacteroidia	Bacteroidales	Bacteroidaceae	Bacteroides	unclassified	-	-
member	11669	-	-	-	-	-	HG2560680	cellular processes and signaling	Cell wall/membrane/envelope biogenesis	4AQ2G	COG NOG19089 non supervised orthologous group	411476.BACOVA_02354	Bacteria	Bacteroidetes	Bacteroidia	Bacteroidales	Bacteroidaceae	Bacteroides	Bacteroides sp. 3_1_23	unclassified	unclassified
member	11669	-	-	-	-	-	HG2563289	cellular processes and signaling	Cell wall/membrane/envelope biogenesis	4AQ2G	COG NOG19089 non supervised orthologous group	226186.BT_0646	Bacteria	Bacteroidetes	Bacteroidia	Bacteroidales	Bacteroidaceae	Bacteroides	Bacteroides ovatus	unclassified	unclassified
member	11669	-	-	-	-	-	HG2563289	-	-	-	-	-	Bacteria	Bacteroidetes	Bacteroidia	Bacteroidales	Bacteroidaceae	Bacteroides	Bacteroides thetaiotaomicron	-	-
member	11669	-	-	-	-	-	HG2563289	-	-	-	-	-	Bacteria	Bacteroidetes	Bacteroidia	Bacteroidales	Bacteroidaceae	Bacteroides	Bacteroides thetaiotaomicron CAG:40	-	-
member	11669	-	-	-	-	-	HG2563289	-	-	-	-	-	Bacteria	Bacteroidetes	Bacteroidia	Bacteroidales	Bacteroidaceae	Bacteroides	unclassified	-	-
member	11669	-	-	-	-	-	HG2565561	cellular processes and signaling	Cell wall/membrane/envelope biogenesis	4AQ2G	COG NOG19089 non supervised orthologous group	411901.BACCAC_00866	Bacteria	Bacteroidetes	Bacteroidia	Bacteroidales	Bacteroidaceae	Bacteroides	Bacteroides caccae	unclassified	unclassified
member	11669	-	-	-	-	-	HG2565561	-	-	-	-	-	Bacteria	Bacteroidetes	Bacteroidia	Bacteroidales	Bacteroidaceae	Bacteroides	Bacteroides caccae CAG:21	-	-
member	11669	-	-	-	-	-	HG2565561	-	-	-	-	-	Bacteria	Bacteroidetes	Bacteroidia	Bacteroidales	Bacteroidaceae	Bacteroides	Bacteroides sp. 43_46	-	-
member	11669	-	-	-	-	-	HG2611085	cellular processes and signaling	Cell wall/membrane/envelope biogenesis	4AQ2G	COG NOG19089 non supervised orthologous group	411476.BACOVA_02354	Bacteria	Bacteroidetes	Bacteroidia	Bacteroidales	Bacteroidaceae	Bacteroides	Bacteroides ovatus	unclassified	unclassified
member	11669	-	-	-	-	-	HG2614970	cellular processes and signaling	Cell wall/membrane/envelope biogenesis	4AQ2G	COG NOG19089 non supervised orthologous group	657309.BXY_02160	Bacteria	Bacteroidetes	Bacteroidia	Bacteroidales	Bacteroidaceae	Bacteroides	Bacteroides xylanisolvens	unclassified	unclassified
member	11669	-	-	-	-	-	HG2614970	-	-	-	-	-	Bacteria	Bacteroidetes	Bacteroidia	Bacteroidales	Bacteroidaceae	Bacteroides	unclassified	-	-
group	11670	1	-	-	-	-	HG1808924	information storage and processing	Translation, ribosomal structure and biogenesis	4PQXX	Binds to the 23S rRNA	1203554.HMPREF1476_02442	Bacteria	Proteobacteria	Betaproteobacteria	Burkholderiales	Sutterellaceae	various	various	unclassified	unclassified	0.1	-	0.1	-	0.0	-	0.0	-	1/1	1/1	1/1	1/1	1/1	1/1	1/1	1/1	1/1	1/1	1/1	1/1	0/0	0/0
member	11670	-	-	-	-	-	HG1808924	information storage and processing	Translation, ribosomal structure and biogenesis	4PQXX	Binds to the 23S rRNA	1203554.HMPREF1476_02442	Bacteria	Proteobacteria	Betaproteobacteria	Burkholderiales	Sutterellaceae	Dakarella	Dakarella massiliensis	unclassified	unclassified
member	11670	-	-	-	-	-	HG1808924	-	-	-	-	-	Bacteria	Proteobacteria	Betaproteobacteria	Burkholderiales	Sutterellaceae	Sutterella	Sutterella sp. CAG:351	-	-
group	11671	5	145	145	97.24	100.0	HG1809371;P0DC42;P0DC43;Q8P172;Q99ZV6	cellular processes and signaling	Posttranslational modification, protein turnover, chaperones	4HGWN	peptide methionine sulfoxide reductase	1314.HKU360_00845	Bacteria	Firmicutes	Bacilli	Lactobacillales	Streptococcaceae	Streptococcus	Streptococcus pyogenes	unclassified	unclassified	0.1	-	0.1	-	0.0	-	0.0	-	5/5	5/5	5/5	5/5	5/5	5/5	5/5	5/5	5/5	5/5	5/5	5/5	0/0	0/0
member	11671	-	-	-	-	-	HG1809371	cellular processes and signaling	Posttranslational modification, protein turnover, chaperones	4HGWN	peptide methionine sulfoxide reductase	1314.HKU360_00845	Bacteria	Firmicutes	Bacilli	Lactobacillales	Streptococcaceae	Streptococcus	Streptococcus pyogenes	unclassified	unclassified
member	11671	-	-	-	-	-	P0DC42	cellular processes and signaling	Posttranslational modification, protein turnover, chaperones	4HGWN	peptide methionine sulfoxide reductase	1314.HKU360_00845	Bacteria	Firmicutes	Bacilli	Lactobacillales	Streptococcaceae	Streptococcus	Streptococcus pyogenes	unclassified	unclassified
member	11671	-	-	-	-	-	P0DC43	cellular processes and signaling	Posttranslational modification, protein turnover, chaperones	4HGWN	peptide methionine sulfoxide reductase	1314.HKU360_00845	Bacteria	Firmicutes	Bacilli	Lactobacillales	Streptococcaceae	Streptococcus	Streptococcus pyogenes	unclassified	unclassified
member	11671	-	-	-	-	-	Q8P172	cellular processes and signaling	Posttranslational modification, protein turnover, chaperones	4HGWN	peptide methionine sulfoxide reductase	1314.HKU360_00845	Bacteria	Firmicutes	Bacilli	Lactobacillales	Streptococcaceae	Streptococcus	Streptococcus pyogenes	unclassified	unclassified
member	11671	-	-	-	-	-	Q99ZV6	cellular processes and signaling	Posttranslational modification, protein turnover, chaperones	4HGWN	peptide methionine sulfoxide reductase	1314.HKU360_00845	Bacteria	Firmicutes	Bacilli	Lactobacillales	Streptococcaceae	Streptococcus	Streptococcus pyogenes	unclassified	unclassified
group	11672	1	-	-	-	-	HG1809491	metabolism	Carbohydrate transport and metabolism	3WII3	methylglyoxal synthase	718252.FP2_20690	Bacteria	Firmicutes	Clostridia	Eubacteriales	Oscillospiraceae	Faecalibacterium	various	unclassified	unclassified	0.1	-	0.1	-	0.0	-	0.0	-	1/1	1/1	1/1	1/1	1/1	1/1	1/1	1/1	1/1	1/1	1/1	1/1	0/0	0/0
member	11672	-	-	-	-	-	HG1809491	metabolism	Carbohydrate transport and metabolism	3WII3	methylglyoxal synthase	718252.FP2_20690	Bacteria	Firmicutes	Clostridia	Eubacteriales	Oscillospiraceae	Faecalibacterium	Faecalibacterium prausnitzii	unclassified	unclassified
member	11672	-	-	-	-	-	HG1809491	-	-	-	-	-	Bacteria	Firmicutes	Clostridia	Eubacteriales	Oscillospiraceae	Faecalibacterium	Faecalibacterium sp. CLA-AA-H233	-	-
group	11673	5	145	321	33.96	89.41	HG1809598;HG3224572;HG4034065;HG4110931;HG4119367	information storage and processing	Translation, ribosomal structure and biogenesis	3WG9B	amino acids such as valine, to avoid such errors it has two additional distinct tRNA(Ile)-dependent editing activities. One activity is designated as 'pretransfer' editing and involves the hydrolysis of activated Val-AMP. The other activity is designated 'posttransfer' editing and involves deacylation of mischarged Val-tRNA(Ile)	552398.HMPREF0866_02604	Bacteria	Firmicutes	Clostridia	Eubacteriales	Oscillospiraceae	Oscillibacter	Oscillibacter sp. CAG:241	unclassified	unclassified	0.1	-	0.1	-	0.0	-	0.0	-	5/5	5/5	4/5	5/5	4/5	1/5	1/5	1/5	1/5	1/5	1/5	1/5	0/0	0/0
member	11673	-	-	-	-	-	HG1809598	information storage and processing	Translation, ribosomal structure and biogenesis	1TPS7	amino acids such as valine, to avoid such errors it has two additional distinct tRNA(Ile)-dependent editing activities. One activity is designated as 'pretransfer' editing and involves the hydrolysis of activated Val-AMP. The other activity is designated 'posttransfer' editing and involves deacylation of mischarged Val-tRNA(Ile)	1378168.N510_00982	unclassified	unclassified	unclassified	unclassified	unclassified	unclassified	unclassified	unclassified	unclassified
member	11673	-	-	-	-	-	HG3224572	information storage and processing	Translation, ribosomal structure and biogenesis	3WG9B	amino acids such as valine, to avoid such errors it has two additional distinct tRNA(Ile)-dependent editing activities. One activity is designated as 'pretransfer' editing and involves the hydrolysis of activated Val-AMP. The other activity is designated 'posttransfer' editing and involves deacylation of mischarged Val-tRNA(Ile)	552398.HMPREF0866_02604	unclassified	unclassified	unclassified	unclassified	unclassified	unclassified	unclassified	unclassified	unclassified
member	11673	-	-	-	-	-	HG4034065	information storage and processing	Translation, ribosomal structure and biogenesis	3WG9B	amino acids such as valine, to avoid such errors it has two additional distinct tRNA(Ile)-dependent editing activities. One activity is designated as 'pretransfer' editing and involves the hydrolysis of activated Val-AMP. The other activity is designated 'posttransfer' editing and involves deacylation of mischarged Val-tRNA(Ile)	552398.HMPREF0866_02604	unclassified	unclassified	unclassified	unclassified	unclassified	unclassified	unclassified	unclassified	unclassified
member	11673	-	-	-	-	-	HG4110931	information storage and processing	Translation, ribosomal structure and biogenesis	3WG9B	amino acids such as valine, to avoid such errors it has two additional distinct tRNA(Ile)-dependent editing activities. One activity is designated as 'pretransfer' editing and involves the hydrolysis of activated Val-AMP. The other activity is designated 'posttransfer' editing and involves deacylation of mischarged Val-tRNA(Ile)	552398.HMPREF0866_02604	unclassified	unclassified	unclassified	unclassified	unclassified	unclassified	unclassified	unclassified	unclassified
member	11673	-	-	-	-	-	HG4119367	information storage and processing	Translation, ribosomal structure and biogenesis	3WG9B	amino acids such as valine, to avoid such errors it has two additional distinct tRNA(Ile)-dependent editing activities. One activity is designated as 'pretransfer' editing and involves the hydrolysis of activated Val-AMP. The other activity is designated 'posttransfer' editing and involves deacylation of mischarged Val-tRNA(Ile)	552398.HMPREF0866_02604	Bacteria	Firmicutes	Clostridia	Eubacteriales	Oscillospiraceae	Oscillibacter	Oscillibacter sp. CAG:241	unclassified	unclassified
group	11674	1	-	-	-	-	HG1809783	unclassified	unclassified	unclassified	unclassified	unclassified	Viruses	Uroviricota	Caudoviricetes	Caudovirales	Siphoviridae	unclassified	various	unclassified	unclassified	0.1	-	0.1	-	0.0	-	0.0	-	0/0	0/0	0/0	0/0	0/0	1/1	1/1	1/1	1/1	1/1	1/1	1/1	0/0	0/0
member	11674	-	-	-	-	-	HG1809783	unclassified	unclassified	unclassified	unclassified	unclassified	Viruses	Uroviricota	Caudoviricetes	Caudovirales	Siphoviridae	unclassified	Siphoviridae sp.	unclassified	unclassified
group	11675	1	-	-	-	-	HG1809833	poorly characterized	Function unknown	26BX4	zinc-finger-containing domain	411467.BACCAP_03353	unclassified	unclassified	unclassified	unclassified	unclassified	unclassified	unclassified	unclassified	unclassified	0.1	-	0.1	-	0.0	-	0.0	-	1/1	1/1	1/1	1/1	1/1	0/0	0/0	0/0	0/0	0/0	0/0	0/0	0/0	0/0
member	11675	-	-	-	-	-	HG1809833	poorly characterized	Function unknown	26BX4	zinc-finger-containing domain	411467.BACCAP_03353	unclassified	unclassified	unclassified	unclassified	unclassified	unclassified	unclassified	unclassified	unclassified
group	11676	3	145	779	20.31	54.72	HG1810056;HG5252376;HG5436173	unclassified	unclassified	3IT6D	unclassified	4538.ORGLA05G0095100.1	Eukaryota	Streptophyta	Magnoliopsida	Poales	Poaceae	Oryza	Oryza sativa	unclassified	unclassified	0.1	-	0.1	-	0.0	-	0.0	-	3/3	3/3	3/3	2/3	2/3	3/3	3/3	3/3	3/3	3/3	3/3	3/3	0/0	0/0
member	11676	-	-	-	-	-	HG1810056	unclassified	unclassified	3IT6D	unclassified	4538.ORGLA04G0275500.1	Eukaryota	Streptophyta	Magnoliopsida	Poales	Poaceae	Oryza	Oryza sativa	unclassified	unclassified
member	11676	-	-	-	-	-	HG5252376	unclassified	unclassified	3IT6D	unclassified	4538.ORGLA05G0095100.1	Eukaryota	Streptophyta	Magnoliopsida	Poales	Poaceae	Oryza	Oryza sativa	unclassified	unclassified
member	11676	-	-	-	-	-	HG5436173	unclassified	unclassified	3IT6D	unclassified	4538.ORGLA05G0095100.1	Eukaryota	Streptophyta	Magnoliopsida	Poales	Poaceae	Oryza	Oryza sativa	unclassified	unclassified
group	11677	9	145	475	5.15	93.27	HG1810182;HG4222830;HG4422453;HG4706117;HG4851123;HG4855540;HG4863917;HG4872812;HG4972323	metabolism	Carbohydrate transport and metabolism	3WNQA	Carbohydrate ABC transporter substrate-binding protein, CUT1 family (TC 3.A.1.1.-)	718252.FP2_29910	Bacteria	Firmicutes	Clostridia	Eubacteriales	unclassified	various	various	unclassified	unclassified	0.1	-	0.1	-	0.0	-	0.0	-	9/9	9/9	6/9	6/9	5/9	5/9	5/9	5/9	5/9	3/9	3/9	3/9	0/0	0/0
member	11677	-	-	-	-	-	HG1810182	metabolism	Carbohydrate transport and metabolism	4B7N9	Bacterial extracellular solute-binding protein	1041138.KB890221_gene1620	Bacteria	Firmicutes	Clostridia	Eubacteriales	unclassified	Gemmiger	Gemmiger formicilis	unclassified	unclassified
member	11677	-	-	-	-	-	HG4222830	metabolism	Carbohydrate transport and metabolism	3WNQA	Carbohydrate ABC transporter substrate-binding protein, CUT1 family (TC 3.A.1.1.-)	657322.FPR_25290	Bacteria	Firmicutes	Clostridia	Eubacteriales	unclassified	Gemmiger	Gemmiger formicilis	unclassified	unclassified
member	11677	-	-	-	-	-	HG4422453	metabolism	Carbohydrate transport and metabolism	2PU0H	Bacterial extracellular solute-binding protein	1410612.JNKO01000003_gene1551	Bacteria	Firmicutes	Clostridia	Eubacteriales	Clostridiaceae	Clostridium	Clostridium sp. AT4	unclassified	unclassified
member	11677	-	-	-	-	-	HG4706117	metabolism	Carbohydrate transport and metabolism	3WNQA	Carbohydrate ABC transporter substrate-binding protein, CUT1 family (TC 3.A.1.1.-)	718252.FP2_29910	unclassified	unclassified	unclassified	unclassified	unclassified	unclassified	unclassified	unclassified	unclassified
member	11677	-	-	-	-	-	HG4851123	metabolism	Carbohydrate transport and metabolism	3WNQA	Carbohydrate ABC transporter substrate-binding protein, CUT1 family (TC 3.A.1.1.-)	718252.FP2_29910	Bacteria	Firmicutes	Clostridia	Eubacteriales	unclassified	Gemmiger	Gemmiger formicilis	unclassified	unclassified
member	11677	-	-	-	-	-	HG4855540	metabolism	Carbohydrate transport and metabolism	3WNQA	Carbohydrate ABC transporter substrate-binding protein, CUT1 family (TC 3.A.1.1.-)	718252.FP2_29910	unclassified	unclassified	unclassified	unclassified	unclassified	unclassified	unclassified	unclassified	unclassified
member	11677	-	-	-	-	-	HG4863917	metabolism	Carbohydrate transport and metabolism	3WNQA	Carbohydrate ABC transporter substrate-binding protein, CUT1 family (TC 3.A.1.1.-)	718252.FP2_29910	unclassified	unclassified	unclassified	unclassified	unclassified	unclassified	unclassified	unclassified	unclassified
member	11677	-	-	-	-	-	HG4872812	metabolism	Carbohydrate transport and metabolism	36GM3	Bacterial extracellular solute-binding protein	1163671.JAGI01000002_gene1425	Bacteria	Firmicutes	Clostridia	Eubacteriales	Clostridiaceae	Clostridium	Clostridium sp. AT4	unclassified	unclassified
member	11677	-	-	-	-	-	HG4972323	metabolism	Carbohydrate transport and metabolism	3WNQA	Carbohydrate ABC transporter substrate-binding protein, CUT1 family (TC 3.A.1.1.-)	718252.FP2_29910	unclassified	unclassified	unclassified	unclassified	unclassified	unclassified	unclassified	unclassified	unclassified
group	11678	1	-	-	-	-	HG1810565	poorly characterized	Function unknown	2FMYR	Psort location Cytoplasmic, score 8.96	762968.HMPREF9441_00023	Bacteria	Bacteroidetes	Bacteroidia	Bacteroidales	Bacteroidaceae	Bacteroides	Bacteroides sp. 3_1_33FAA	unclassified	unclassified	0.1	-	0.1	-	0.0	-	0.0	-	1/1	1/1	1/1	1/1	1/1	1/1	1/1	1/1	1/1	1/1	1/1	1/1	0/0	0/0
member	11678	-	-	-	-	-	HG1810565	poorly characterized	Function unknown	2FMYR	Psort location Cytoplasmic, score 8.96	762968.HMPREF9441_00023	Bacteria	Bacteroidetes	Bacteroidia	Bacteroidales	Bacteroidaceae	Bacteroides	Bacteroides sp. 3_1_33FAA	unclassified	unclassified
group	11679	1	-	-	-	-	HG1811161	poorly characterized	Function unknown	4HICJ	SMI1 / KNR4 family	1238184.CM001792_gene3561	Bacteria	Firmicutes	Bacilli	Bacillales	Paenibacillaceae	Paenibacillus	various	unclassified	unclassified	0.1	-	0.1	-	0.0	-	0.0	-	1/1	1/1	1/1	1/1	1/1	1/1	1/1	1/1	1/1	1/1	1/1	1/1	0/0	0/0
member	11679	-	-	-	-	-	HG1811161	poorly characterized	Function unknown	4HICJ	SMI1 / KNR4 family	1238184.CM001792_gene3561	Bacteria	Firmicutes	Bacilli	Bacillales	Paenibacillaceae	Paenibacillus	Paenibacillus sp. HGF7	unclassified	unclassified
member	11679	-	-	-	-	-	HG1811161	-	-	-	-	-	Bacteria	Firmicutes	Bacilli	Bacillales	Paenibacillaceae	Paenibacillus	Paenibacillus sp. HGH0039	-	-
member	11679	-	-	-	-	-	HG1811161	-	-	-	-	-	Bacteria	Firmicutes	Bacilli	Bacillales	Paenibacillaceae	Paenibacillus	unclassified	-	-
group	11680	6	145	296	31.1	93.98	HG1811475;HG3519312;HG3526421;HG3529558;HG3636754;HG3885246	metabolism	Amino acid transport and metabolism	2M9ZB	Belongs to the TrpC family	various	Bacteria	Proteobacteria	Deltaproteobacteria	Desulfovibrionales	Desulfovibrionaceae	various	various	unclassified	unclassified	0.1	-	0.1	-	0.0	-	0.0	-	6/6	6/6	4/6	4/6	(2)/6	5/6	3/6	3/6	3/6	3/6	(2)/6	(2)/6	0/0	0/0
member	11680	-	-	-	-	-	HG1811475	metabolism	Amino acid transport and metabolism	2M9ZB	Belongs to the TrpC family	411464.DESPIG_00808	unclassified	unclassified	unclassified	unclassified	unclassified	unclassified	unclassified	unclassified	unclassified
member	11680	-	-	-	-	-	HG3519312	metabolism	Amino acid transport and metabolism	2ITZZ	Indole-3-glycerol phosphate synthase	349741.Amuc_1533	Bacteria	Verrucomicrobia	Verrucomicrobiae	Verrucomicrobiales	Akkermansiaceae	Akkermansia	Akkermansia muciniphila	unclassified	unclassified
member	11680	-	-	-	-	-	HG3526421	metabolism	Amino acid transport and metabolism	2ITZZ	Indole-3-glycerol phosphate synthase	349741.Amuc_1533	Bacteria	Verrucomicrobia	Verrucomicrobiae	Verrucomicrobiales	Akkermansiaceae	Akkermansia	Akkermansia muciniphila	unclassified	unclassified
member	11680	-	-	-	-	-	HG3529558	metabolism	Amino acid transport and metabolism	2M9ZB	Belongs to the TrpC family	1408428.JNJP01000045_gene1953	Bacteria	Proteobacteria	Deltaproteobacteria	Desulfovibrionales	Desulfovibrionaceae	Bilophila	Bilophila sp. 4_1_30	unclassified	unclassified
member	11680	-	-	-	-	-	HG3529558	-	-	-	-	-	Bacteria	Proteobacteria	Deltaproteobacteria	Desulfovibrionales	Desulfovibrionaceae	Bilophila	Bilophila wadsworthia	-	-
member	11680	-	-	-	-	-	HG3529558	-	-	-	-	-	Bacteria	Proteobacteria	Deltaproteobacteria	Desulfovibrionales	Desulfovibrionaceae	Bilophila	unclassified	-	-
member	11680	-	-	-	-	-	HG3636754	metabolism	Amino acid transport and metabolism	2M9ZB	Belongs to the TrpC family	411464.DESPIG_00808	Bacteria	Proteobacteria	Deltaproteobacteria	Desulfovibrionales	Desulfovibrionaceae	Desulfovibrio	Desulfovibrio piger	unclassified	unclassified
member	11680	-	-	-	-	-	HG3885246	metabolism	Amino acid transport and metabolism	2M9ZB	Belongs to the TrpC family	457398.HMPREF0326_01948	Bacteria	Proteobacteria	Deltaproteobacteria	Desulfovibrionales	Desulfovibrionaceae	Desulfovibrio	Desulfovibrio sp. 3_1_syn3	unclassified	unclassified
group	11681	1	-	-	-	-	HG1811549	information storage and processing	Transcription	1N0F6	Belongs to the sigma-70 factor family. ECF subfamily	930169.B5T_01376	Bacteria	Bacteroidetes	Bacteroidia	Bacteroidales	Rikenellaceae	Alistipes	Alistipes sp. Marseille-P5061	unclassified	unclassified	0.1	-	0.1	-	0.0	-	0.0	-	1/1	1/1	1/1	1/1	1/1	1/1	1/1	1/1	1/1	1/1	1/1	1/1	0/0	0/0
member	11681	-	-	-	-	-	HG1811549	information storage and processing	Transcription	1N0F6	Belongs to the sigma-70 factor family. ECF subfamily	930169.B5T_01376	Bacteria	Bacteroidetes	Bacteroidia	Bacteroidales	Rikenellaceae	Alistipes	Alistipes sp. Marseille-P5061	unclassified	unclassified
group	11682	1	-	-	-	-	HG1811594	cellular processes and signaling	Cell cycle control, cell division, chromosome partitioning	3WH4V	Required for chromosome condensation and partitioning	748224.HMPREF9436_02354	Bacteria	Firmicutes	Clostridia	Eubacteriales	Oscillospiraceae	Faecalibacterium	various	unclassified	unclassified	0.1	-	0.1	-	0.0	-	0.0	-	1/1	1/1	1/1	1/1	1/1	1/1	1/1	1/1	1/1	1/1	1/1	1/1	0/0	0/0
member	11682	-	-	-	-	-	HG1811594	cellular processes and signaling	Cell cycle control, cell division, chromosome partitioning	3WH4V	Required for chromosome condensation and partitioning	748224.HMPREF9436_02354	Bacteria	Firmicutes	Clostridia	Eubacteriales	Oscillospiraceae	Faecalibacterium	Faecalibacterium prausnitzii	unclassified	unclassified
member	11682	-	-	-	-	-	HG1811594	-	-	-	-	-	Bacteria	Firmicutes	Clostridia	Eubacteriales	Oscillospiraceae	Faecalibacterium	Faecalibacterium sp. AF27-11BH	-	-
member	11682	-	-	-	-	-	HG1811594	-	-	-	-	-	Bacteria	Firmicutes	Clostridia	Eubacteriales	Oscillospiraceae	Faecalibacterium	Faecalibacterium sp. AM43-5AT	-	-
member	11682	-	-	-	-	-	HG1811594	-	-	-	-	-	Bacteria	Firmicutes	Clostridia	Eubacteriales	Oscillospiraceae	Faecalibacterium	Faecalibacterium sp. Marseille-Q4896	-	-
member	11682	-	-	-	-	-	HG1811594	-	-	-	-	-	Bacteria	Firmicutes	Clostridia	Eubacteriales	Oscillospiraceae	Faecalibacterium	unclassified	-	-
member	11682	-	-	-	-	-	HG1811594	-	-	-	-	-	Bacteria	Firmicutes	Clostridia	Eubacteriales	Oscillospiraceae	Faecalibacterium	uncultured Faecalibacterium sp.	-	-
group	11683	1	-	-	-	-	HG1811736	poorly characterized	Function unknown	3Y0NV	Domain of unknown function (DUF4366)	411470.RUMGNA_00752	Bacteria	Firmicutes	various	various	various	various	unclassified	unclassified	unclassified	0.1	-	0.1	-	0.0	-	0.0	-	1/1	1/1	1/1	1/1	1/1	1/1	1/1	1/1	1/1	1/1	1/1	1/1	0/0	0/0
member	11683	-	-	-	-	-	HG1811736	poorly characterized	Function unknown	3Y0NV	Domain of unknown function (DUF4366)	411470.RUMGNA_00752	Bacteria	Firmicutes	Clostridia	Eubacteriales	unclassified	unclassified	unclassified	unclassified	unclassified
member	11683	-	-	-	-	-	HG1811736	-	-	-	-	-	Bacteria	Firmicutes	Erysipelotrichia	Erysipelotrichales	Erysipelotrichaceae	Longicatena	unclassified	-	-
group	11684	8	145	642	22.08	99.69	HG1811744;HG2446126;HG2995126;HG4449316;HG5251717;HG5252029;HG5283666;HG5313794	metabolism	Amino acid transport and metabolism	4AMW8	COG0006 Xaa-Pro aminopeptidase	411479.BACUNI_00835	Bacteria	Bacteroidetes	Bacteroidia	Bacteroidales	Bacteroidaceae	Bacteroides	various	unclassified	unclassified	0.1	-	0.1	-	0.0	-	0.0	-	8/8	8/8	8/8	8/8	7/8	8/8	8/8	8/8	8/8	8/8	8/8	8/8	0/0	0/0
member	11684	-	-	-	-	-	HG1811744	metabolism	Amino acid transport and metabolism	4AMW8	COG0006 Xaa-Pro aminopeptidase	411479.BACUNI_00835	Bacteria	Bacteroidetes	Bacteroidia	Bacteroidales	Bacteroidaceae	Bacteroides	Bacteroides sp. 4_1_36	unclassified	unclassified
member	11684	-	-	-	-	-	HG1811744	-	-	-	-	-	Bacteria	Bacteroidetes	Bacteroidia	Bacteroidales	Bacteroidaceae	Bacteroides	Bacteroides sp. AM51-7	-	-
member	11684	-	-	-	-	-	HG1811744	-	-	-	-	-	Bacteria	Bacteroidetes	Bacteroidia	Bacteroidales	Bacteroidaceae	Bacteroides	Bacteroides sp. AR29	-	-
member	11684	-	-	-	-	-	HG1811744	-	-	-	-	-	Bacteria	Bacteroidetes	Bacteroidia	Bacteroidales	Bacteroidaceae	Bacteroides	Bacteroides sp. D20	-	-
member	11684	-	-	-	-	-	HG1811744	-	-	-	-	-	Bacteria	Bacteroidetes	Bacteroidia	Bacteroidales	Bacteroidaceae	Bacteroides	Bacteroides uniformis	-	-
member	11684	-	-	-	-	-	HG1811744	-	-	-	-	-	Bacteria	Bacteroidetes	Bacteroidia	Bacteroidales	Bacteroidaceae	Bacteroides	unclassified	-	-
member	11684	-	-	-	-	-	HG1811744	-	-	-	-	-	Bacteria	Bacteroidetes	Bacteroidia	Bacteroidales	Bacteroidaceae	Phocaeicola	Phocaeicola dorei	-	-
member	11684	-	-	-	-	-	HG1811744	-	-	-	-	-	Bacteria	Firmicutes	Erysipelotrichia	Erysipelotrichales	Coprobacillaceae	Catenibacterium	Catenibacterium mitsuokai	-	-
member	11684	-	-	-	-	-	HG2446126	metabolism	Amino acid transport and metabolism	4AMW8	COG0006 Xaa-Pro aminopeptidase	411479.BACUNI_00835	Bacteria	Bacteroidetes	Bacteroidia	Bacteroidales	Bacteroidaceae	Bacteroides	Bacteroides sp. 4_1_36	unclassified	unclassified
member	11684	-	-	-	-	-	HG2446126	-	-	-	-	-	Bacteria	Bacteroidetes	Bacteroidia	Bacteroidales	Bacteroidaceae	Bacteroides	Bacteroides sp. AM51-7	-	-
member	11684	-	-	-	-	-	HG2446126	-	-	-	-	-	Bacteria	Bacteroidetes	Bacteroidia	Bacteroidales	Bacteroidaceae	Bacteroides	Bacteroides sp. AR29	-	-
member	11684	-	-	-	-	-	HG2446126	-	-	-	-	-	Bacteria	Bacteroidetes	Bacteroidia	Bacteroidales	Bacteroidaceae	Bacteroides	Bacteroides sp. D20	-	-
member	11684	-	-	-	-	-	HG2446126	-	-	-	-	-	Bacteria	Bacteroidetes	Bacteroidia	Bacteroidales	Bacteroidaceae	Bacteroides	Bacteroides uniformis	-	-
member	11684	-	-	-	-	-	HG2446126	-	-	-	-	-	Bacteria	Bacteroidetes	Bacteroidia	Bacteroidales	Bacteroidaceae	Bacteroides	unclassified	-	-
member	11684	-	-	-	-	-	HG2446126	-	-	-	-	-	Bacteria	Firmicutes	Erysipelotrichia	Erysipelotrichales	Coprobacillaceae	Catenibacterium	Catenibacterium mitsuokai	-	-
member	11684	-	-	-	-	-	HG2995126	metabolism	Amino acid transport and metabolism	4AMW8	COG0006 Xaa-Pro aminopeptidase	411479.BACUNI_00835	Bacteria	Bacteroidetes	Bacteroidia	Bacteroidales	Bacteroidaceae	Bacteroides	Bacteroides sp. 4_1_36	unclassified	unclassified
member	11684	-	-	-	-	-	HG2995126	-	-	-	-	-	Bacteria	Bacteroidetes	Bacteroidia	Bacteroidales	Bacteroidaceae	Bacteroides	Bacteroides sp. AM51-7	-	-
member	11684	-	-	-	-	-	HG2995126	-	-	-	-	-	Bacteria	Bacteroidetes	Bacteroidia	Bacteroidales	Bacteroidaceae	Bacteroides	Bacteroides sp. AR29	-	-
member	11684	-	-	-	-	-	HG2995126	-	-	-	-	-	Bacteria	Bacteroidetes	Bacteroidia	Bacteroidales	Bacteroidaceae	Bacteroides	Bacteroides sp. D20	-	-
member	11684	-	-	-	-	-	HG2995126	-	-	-	-	-	Bacteria	Bacteroidetes	Bacteroidia	Bacteroidales	Bacteroidaceae	Bacteroides	Bacteroides uniformis	-	-
member	11684	-	-	-	-	-	HG2995126	-	-	-	-	-	Bacteria	Bacteroidetes	Bacteroidia	Bacteroidales	Bacteroidaceae	Bacteroides	unclassified	-	-
member	11684	-	-	-	-	-	HG2995126	-	-	-	-	-	Bacteria	Firmicutes	Erysipelotrichia	Erysipelotrichales	Coprobacillaceae	Catenibacterium	Catenibacterium mitsuokai	-	-
member	11684	-	-	-	-	-	HG4449316	metabolism	Amino acid transport and metabolism	4AMW8	COG0006 Xaa-Pro aminopeptidase	411479.BACUNI_00835	Bacteria	Bacteroidetes	Bacteroidia	Bacteroidales	Bacteroidaceae	Bacteroides	Bacteroides uniformis	unclassified	unclassified
member	11684	-	-	-	-	-	HG5251717	metabolism	Amino acid transport and metabolism	4AMW8	COG0006 Xaa-Pro aminopeptidase	585543.HMPREF0969_01291	Bacteria	Bacteroidetes	Bacteroidia	Bacteroidales	Bacteroidaceae	Bacteroides	Bacteroides sp. D20	unclassified	unclassified
member	11684	-	-	-	-	-	HG5251717	-	-	-	-	-	Bacteria	Bacteroidetes	Bacteroidia	Bacteroidales	Bacteroidaceae	Bacteroides	Bacteroides uniformis	-	-
member	11684	-	-	-	-	-	HG5251717	-	-	-	-	-	Bacteria	Bacteroidetes	Bacteroidia	Bacteroidales	Bacteroidaceae	Bacteroides	unclassified	-	-
member	11684	-	-	-	-	-	HG5252029	metabolism	Amino acid transport and metabolism	4AMW8	COG0006 Xaa-Pro aminopeptidase	411479.BACUNI_00835	Bacteria	Bacteroidetes	Bacteroidia	Bacteroidales	Bacteroidaceae	Bacteroides	Bacteroides sp. 4_1_36	unclassified	unclassified
member	11684	-	-	-	-	-	HG5252029	-	-	-	-	-	Bacteria	Bacteroidetes	Bacteroidia	Bacteroidales	Bacteroidaceae	Bacteroides	Bacteroides sp. AR29	-	-
member	11684	-	-	-	-	-	HG5252029	-	-	-	-	-	Bacteria	Bacteroidetes	Bacteroidia	Bacteroidales	Bacteroidaceae	Bacteroides	Bacteroides uniformis	-	-
member	11684	-	-	-	-	-	HG5252029	-	-	-	-	-	Bacteria	Bacteroidetes	Bacteroidia	Bacteroidales	Bacteroidaceae	Bacteroides	unclassified	-	-
member	11684	-	-	-	-	-	HG5283666	metabolism	Amino acid transport and metabolism	4AMW8	COG0006 Xaa-Pro aminopeptidase	411479.BACUNI_00835	Bacteria	Bacteroidetes	Bacteroidia	Bacteroidales	Bacteroidaceae	Bacteroides	Bacteroides sp. AR29	unclassified	unclassified
member	11684	-	-	-	-	-	HG5283666	-	-	-	-	-	Bacteria	Bacteroidetes	Bacteroidia	Bacteroidales	Bacteroidaceae	Bacteroides	Bacteroides uniformis	-	-
member	11684	-	-	-	-	-	HG5313794	metabolism	Amino acid transport and metabolism	4AMW8	COG0006 Xaa-Pro aminopeptidase	411479.BACUNI_00835	Bacteria	Bacteroidetes	Bacteroidia	Bacteroidales	Bacteroidaceae	Bacteroides	Bacteroides uniformis	unclassified	unclassified
group	11685	1	-	-	-	-	HG1811885	cellular processes and signaling	Posttranslational modification, protein turnover, chaperones	24940	Redox regulated molecular chaperone. Protects both thermally unfolding and oxidatively damaged proteins from irreversible aggregation. Plays an important role in the bacterial defense system toward oxidative stress	642492.Clole_2951	Bacteria	Firmicutes	Clostridia	Eubacteriales	Clostridiaceae	Clostridium	Clostridium sp. CAG:356	unclassified	unclassified	0.1	-	0.1	-	0.0	-	0.0	-	1/1	1/1	1/1	1/1	1/1	1/1	1/1	1/1	1/1	1/1	1/1	1/1	0/0	0/0
member	11685	-	-	-	-	-	HG1811885	cellular processes and signaling	Posttranslational modification, protein turnover, chaperones	24940	Redox regulated molecular chaperone. Protects both thermally unfolding and oxidatively damaged proteins from irreversible aggregation. Plays an important role in the bacterial defense system toward oxidative stress	642492.Clole_2951	Bacteria	Firmicutes	Clostridia	Eubacteriales	Clostridiaceae	Clostridium	Clostridium sp. CAG:356	unclassified	unclassified
group	11686	3	145	517	26.5	96.52	HG1811906;HG5049842;HG5096616	poorly characterized	Function unknown	4AKYV	Domain of unknown function	411476.BACOVA_05000	Bacteria	Bacteroidetes	Bacteroidia	Bacteroidales	Bacteroidaceae	Phocaeicola	Phocaeicola vulgatus	endo-beta-1,4-galactosidase (EC 3.2.1.-)	GH160	0.1	-	0.1	-	0.0	-	0.0	-	3/3	3/3	3/3	3/3	2/3	3/3	3/3	3/3	3/3	3/3	3/3	3/3	2/3	2/3
member	11686	-	-	-	-	-	HG1811906	poorly characterized	Function unknown	4AKYV	Domain of unknown function	226186.BT_4183	Bacteria	Bacteroidetes	Bacteroidia	Bacteroidales	Bacteroidaceae	Phocaeicola	Phocaeicola vulgatus	alginate lyase (EC 4.2.2.3); chondroitinase B (EC 4.2.2.19); MG-specific alginate lyase (EC 4.2.2.-); poly(alpha-L-guluronate) lyase / G-specific alginate lyase (EC 4.2.2.11); ; oligoalginate lyase / exo-alginate lyase (EC 4.2.2.26)	PL6
member	11686	-	-	-	-	-	HG5049842	poorly characterized	Function unknown	4AKYV	Domain of unknown function	411476.BACOVA_05000	Bacteria	Bacteroidetes	Bacteroidia	Bacteroidales	Bacteroidaceae	Phocaeicola	Phocaeicola vulgatus	endo-beta-1,4-galactosidase (EC 3.2.1.-)	GH160
member	11686	-	-	-	-	-	HG5096616	poorly characterized	Function unknown	4AKYV	Domain of unknown function	411476.BACOVA_05000	Bacteria	Bacteroidetes	Bacteroidia	Bacteroidales	Bacteroidaceae	Phocaeicola	Phocaeicola vulgatus	endo-beta-1,4-galactosidase (EC 3.2.1.-)	GH160
group	11687	1	-	-	-	-	HG1811963	unclassified	unclassified	unclassified	unclassified	unclassified	Bacteria	Firmicutes	Clostridia	Eubacteriales	unclassified	various	various	unclassified	unclassified	0.1	-	0.1	-	0.0	-	0.0	-	0/0	0/0	0/0	0/0	0/0	1/1	1/1	1/1	1/1	1/1	1/1	1/1	0/0	0/0
member	11687	-	-	-	-	-	HG1811963	unclassified	unclassified	unclassified	unclassified	unclassified	Bacteria	Firmicutes	Clostridia	Eubacteriales	unclassified	Gemmiger	Gemmiger formicilis	unclassified	unclassified
group	11688	1	-	-	-	-	HG1812032	unclassified	unclassified	unclassified	unclassified	unclassified	unclassified	unclassified	unclassified	unclassified	unclassified	unclassified	unclassified	unclassified	unclassified	0.1	-	0.1	-	0.0	-	0.0	-	0/0	0/0	0/0	0/0	0/0	0/0	0/0	0/0	0/0	0/0	0/0	0/0	0/0	0/0
member	11688	-	-	-	-	-	HG1812032	unclassified	unclassified	unclassified	unclassified	unclassified	unclassified	unclassified	unclassified	unclassified	unclassified	unclassified	unclassified	unclassified	unclassified
group	11689	1	-	-	-	-	HG1812043	metabolism	Secondary metabolites biosynthesis, transport and catabolism	1RIQB	cyclopropane-fatty-acyl-phospholipid synthase	1325130.HFN_0092	Bacteria	Proteobacteria	Epsilonproteobacteria	Campylobacterales	Helicobacteraceae	Helicobacter	Helicobacter bilis	unclassified	unclassified	0.1	-	0.1	-	0.0	-	0.0	-	1/1	1/1	1/1	1/1	1/1	1/1	1/1	1/1	1/1	1/1	1/1	1/1	0/0	0/0
member	11689	-	-	-	-	-	HG1812043	metabolism	Secondary metabolites biosynthesis, transport and catabolism	1RIQB	cyclopropane-fatty-acyl-phospholipid synthase	1325130.HFN_0092	Bacteria	Proteobacteria	Epsilonproteobacteria	Campylobacterales	Helicobacteraceae	Helicobacter	Helicobacter bilis	unclassified	unclassified
group	11690	2	145	146	84.25	84.25	HG1812044;HG1818868	unclassified	unclassified	unclassified	unclassified	unclassified	unclassified	unclassified	unclassified	unclassified	unclassified	unclassified	unclassified	unclassified	unclassified	0.1	-	0.1	-	0.0	-	0.0	-	0/0	0/0	0/0	0/0	0/0	0/0	0/0	0/0	0/0	0/0	0/0	0/0	0/0	0/0
member	11690	-	-	-	-	-	HG1812044	unclassified	unclassified	unclassified	unclassified	unclassified	unclassified	unclassified	unclassified	unclassified	unclassified	unclassified	unclassified	unclassified	unclassified
member	11690	-	-	-	-	-	HG1818868	unclassified	unclassified	unclassified	unclassified	unclassified	unclassified	unclassified	unclassified	unclassified	unclassified	unclassified	unclassified	unclassified	unclassified
group	11691	1	-	-	-	-	HG1812088	information storage and processing	Transcription	4C1F3	-acetyltransferase	511680.BUTYVIB_00288	unclassified	unclassified	unclassified	unclassified	unclassified	unclassified	unclassified	unclassified	unclassified	0.1	-	0.1	-	0.0	-	0.0	-	1/1	1/1	1/1	1/1	1/1	0/0	0/0	0/0	0/0	0/0	0/0	0/0	0/0	0/0
member	11691	-	-	-	-	-	HG1812088	information storage and processing	Transcription	4C1F3	-acetyltransferase	511680.BUTYVIB_00288	unclassified	unclassified	unclassified	unclassified	unclassified	unclassified	unclassified	unclassified	unclassified
group	11692	1	-	-	-	-	HG1812524	poorly characterized	Function unknown	23152	Domain of unknown function (DUF5053)	1235803.C825_03418	Bacteria	Bacteroidetes	Bacteroidia	Bacteroidales	Odoribacteraceae	various	various	unclassified	unclassified	0.1	-	0.1	-	0.0	-	0.0	-	1/1	1/1	1/1	1/1	1/1	1/1	1/1	1/1	1/1	1/1	1/1	1/1	0/0	0/0
member	11692	-	-	-	-	-	HG1812524	poorly characterized	Function unknown	23152	Domain of unknown function (DUF5053)	1235803.C825_03418	Bacteria	Bacteroidetes	Bacteroidia	Bacteroidales	Odoribacteraceae	Butyricimonas	Butyricimonas synergistica	unclassified	unclassified
member	11692	-	-	-	-	-	HG1812524	-	-	-	-	-	Bacteria	Bacteroidetes	Bacteroidia	Bacteroidales	Odoribacteraceae	Butyricimonas	unclassified	-	-
member	11692	-	-	-	-	-	HG1812524	-	-	-	-	-	Bacteria	Bacteroidetes	Bacteroidia	Bacteroidales	Odoribacteraceae	Odoribacter	Odoribacter sp. AF21-41	-	-
member	11692	-	-	-	-	-	HG1812524	-	-	-	-	-	Bacteria	Bacteroidetes	Bacteroidia	Bacteroidales	Odoribacteraceae	Odoribacter	Odoribacter sp. AM16-33	-	-
group	11693	23	145	233	47.28	100.0	HG1812562;HG3058737;HG3061403;HG3061914;HG3063063;HG3068242;HG3069019;HG3069842;HG3071666;HG3099532;HG3102949;HG3123934;HG3126755;HG3129118;HG3179269;P15290;P26759;P45850;P45851;Q851J8;Q851J9;Q851K0;Q851K1	poorly characterized	Function unknown	3I90T	Oxalate oxidase	various	Eukaryota	Streptophyta	Magnoliopsida	Poales	Poaceae	various	various	unclassified	unclassified	0.1	-	0.1	-	0.0	-	0.0	-	23/23	23/23	23/23	23/23	(5)/23	23/23	23/23	23/23	23/23	23/23	(10)/23	(10)/23	0/0	0/0
member	11693	-	-	-	-	-	HG1812562	poorly characterized	Function unknown	3I90T	Oxalate oxidase	4536.ONIVA03G31790.1	Eukaryota	Streptophyta	Magnoliopsida	Poales	Poaceae	Oryza	Oryza sativa	unclassified	unclassified
member	11693	-	-	-	-	-	HG3058737	poorly characterized	Function unknown	3I90T	Oxalate oxidase	4513.MLOC_68972.1	Eukaryota	Streptophyta	Magnoliopsida	Poales	Poaceae	Triticum	Triticum aestivum	unclassified	unclassified
member	11693	-	-	-	-	-	HG3061403	poorly characterized	Function unknown	3I90T	Oxalate oxidase	4565.Traes_4DS_3D70C7840.1	Eukaryota	Streptophyta	Magnoliopsida	Poales	Poaceae	Triticum	Triticum aestivum	unclassified	unclassified
member	11693	-	-	-	-	-	HG3061914	poorly characterized	Function unknown	3I90T	Oxalate oxidase	4513.MLOC_68972.1	Eukaryota	Streptophyta	Magnoliopsida	Poales	Poaceae	Triticum	Triticum aestivum	unclassified	unclassified
member	11693	-	-	-	-	-	HG3063063	poorly characterized	Function unknown	3I90T	Oxalate oxidase	4565.Traes_4BS_7AE61936D.1	Eukaryota	Streptophyta	Magnoliopsida	Poales	Poaceae	Triticum	Triticum aestivum	unclassified	unclassified
member	11693	-	-	-	-	-	HG3068242	poorly characterized	Function unknown	3I90T	Oxalate oxidase	4513.MLOC_68972.1	Eukaryota	Streptophyta	Magnoliopsida	Poales	Poaceae	Triticum	Triticum aestivum	unclassified	unclassified
member	11693	-	-	-	-	-	HG3069019	poorly characterized	Function unknown	3I90T	Oxalate oxidase	4513.MLOC_75098.2	Eukaryota	Streptophyta	Magnoliopsida	Poales	Poaceae	Triticum	Triticum aestivum	unclassified	unclassified
member	11693	-	-	-	-	-	HG3069842	poorly characterized	Function unknown	3I90T	Oxalate oxidase	4565.Traes_4BS_DA73ED408.2	Eukaryota	Streptophyta	Magnoliopsida	Poales	Poaceae	Triticum	Triticum aestivum	unclassified	unclassified
member	11693	-	-	-	-	-	HG3071666	poorly characterized	Function unknown	3I90T	Oxalate oxidase	4577.GRMZM2G122018_P01	Eukaryota	Streptophyta	Magnoliopsida	Poales	Poaceae	Zea	Zea mays	unclassified	unclassified
member	11693	-	-	-	-	-	HG3099532	poorly characterized	Function unknown	3I90T	Oxalate oxidase	40148.OGLUM03G30650.1	Eukaryota	Streptophyta	Magnoliopsida	Poales	Poaceae	Oryza	Oryza sativa	unclassified	unclassified
member	11693	-	-	-	-	-	HG3102949	poorly characterized	Function unknown	3I90T	Oxalate oxidase	4536.ONIVA03G31720.1	Eukaryota	Streptophyta	Magnoliopsida	Poales	Poaceae	Oryza	Oryza sativa	unclassified	unclassified
member	11693	-	-	-	-	-	HG3123934	poorly characterized	Function unknown	3I90T	Oxalate oxidase	4538.ORGLA03G0278900.1	Eukaryota	Streptophyta	Magnoliopsida	Poales	Poaceae	Oryza	Oryza sativa	unclassified	unclassified
member	11693	-	-	-	-	-	HG3126755	poorly characterized	Function unknown	3I90T	Oxalate oxidase	4538.ORGLA03G0278900.1	Eukaryota	Streptophyta	Magnoliopsida	Poales	Poaceae	Oryza	Oryza sativa	unclassified	unclassified
member	11693	-	-	-	-	-	HG3129118	poorly characterized	Function unknown	3I90T	Oxalate oxidase	4538.ORGLA03G0278900.1	Eukaryota	Streptophyta	Magnoliopsida	Poales	Poaceae	Oryza	Oryza sativa	unclassified	unclassified
member	11693	-	-	-	-	-	HG3179269	poorly characterized	Function unknown	3I90T	Oxalate oxidase	4572.TRIUR3_17429-P1	Eukaryota	Streptophyta	Magnoliopsida	Poales	Poaceae	Triticum	Triticum aestivum	unclassified	unclassified
member	11693	-	-	-	-	-	P15290	poorly characterized	Function unknown	3I90T	Oxalate oxidase	4565.Traes_4BS_7AE61936D.1	Eukaryota	Streptophyta	Magnoliopsida	Poales	Poaceae	Triticum	Triticum aestivum	unclassified	unclassified
member	11693	-	-	-	-	-	P26759	poorly characterized	Function unknown	3I90T	Oxalate oxidase	4513.MLOC_68972.1	Eukaryota	Streptophyta	Magnoliopsida	Poales	Poaceae	Triticum	Triticum aestivum	unclassified	unclassified
member	11693	-	-	-	-	-	P45850	poorly characterized	Function unknown	3I90T	Oxalate oxidase	4513.MLOC_75098.2	Eukaryota	Streptophyta	Magnoliopsida	Poales	Poaceae	Hordeum	Hordeum vulgare	unclassified	unclassified
member	11693	-	-	-	-	-	P45851	poorly characterized	Function unknown	3I90T	Oxalate oxidase	4513.MLOC_68972.1	Eukaryota	Streptophyta	Magnoliopsida	Poales	Poaceae	Hordeum	Hordeum vulgare	unclassified	unclassified
member	11693	-	-	-	-	-	Q851J8	poorly characterized	Function unknown	3I90T	Oxalate oxidase	4536.ONIVA03G31720.1	Eukaryota	Streptophyta	Magnoliopsida	Poales	Poaceae	Oryza	Oryza sativa	unclassified	unclassified
member	11693	-	-	-	-	-	Q851J9	poorly characterized	Function unknown	3I90T	Oxalate oxidase	4538.ORGLA03G0278900.1	Eukaryota	Streptophyta	Magnoliopsida	Poales	Poaceae	Oryza	Oryza sativa	unclassified	unclassified
member	11693	-	-	-	-	-	Q851K0	poorly characterized	Function unknown	3I90T	Oxalate oxidase	40148.OGLUM03G30650.1	Eukaryota	Streptophyta	Magnoliopsida	Poales	Poaceae	Oryza	Oryza sativa	unclassified	unclassified
member	11693	-	-	-	-	-	Q851K1	poorly characterized	Function unknown	3I90T	Oxalate oxidase	4538.ORGLA03G0278900.1	Eukaryota	Streptophyta	Magnoliopsida	Poales	Poaceae	Oryza	Oryza sativa	unclassified	unclassified
group	11694	2	145	326	44.17	44.17	HG1812577;HG4154234	metabolism	Carbohydrate transport and metabolism	25UMC	Responsible for synthesis of pseudouridine from uracil	445973.CLOBAR_00817	Bacteria	Firmicutes	Clostridia	Eubacteriales	various	various	various	unclassified	unclassified	0.1	-	0.1	-	0.0	-	0.0	-	2/2	2/2	2/2	2/2	2/2	2/2	2/2	2/2	2/2	2/2	2/2	2/2	0/0	0/0
member	11694	-	-	-	-	-	HG1812577	metabolism	Carbohydrate transport and metabolism	25UMC	Responsible for synthesis of pseudouridine from uracil	445973.CLOBAR_00817	Bacteria	Firmicutes	Clostridia	Eubacteriales	Clostridiaceae	Clostridium	Clostridium bartlettii CAG:1329	unclassified	unclassified
member	11694	-	-	-	-	-	HG1812577	-	-	-	-	-	Bacteria	Firmicutes	Clostridia	Eubacteriales	Clostridiaceae	Clostridium	Clostridium sp. 1_1_41A1FAA	-	-
member	11694	-	-	-	-	-	HG1812577	-	-	-	-	-	Bacteria	Firmicutes	Clostridia	Eubacteriales	Clostridiaceae	Clostridium	uncultured Clostridium sp.	-	-
member	11694	-	-	-	-	-	HG1812577	-	-	-	-	-	Bacteria	Firmicutes	Clostridia	Eubacteriales	Peptostreptococcaceae	Intestinibacter	Intestinibacter bartlettii	-	-
member	11694	-	-	-	-	-	HG4154234	metabolism	Carbohydrate transport and metabolism	25UMC	Responsible for synthesis of pseudouridine from uracil	445973.CLOBAR_00817	Bacteria	Firmicutes	Clostridia	Eubacteriales	Peptostreptococcaceae	Intestinibacter	Intestinibacter bartlettii	unclassified	unclassified
group	11695	1	-	-	-	-	HG1812683	unclassified	unclassified	24TX6	unclassified	1203606.HMPREF1526_00252	unclassified	unclassified	unclassified	unclassified	unclassified	unclassified	unclassified	unclassified	unclassified	0.1	-	0.1	-	0.0	-	0.0	-	1/1	1/1	1/1	1/1	1/1	0/0	0/0	0/0	0/0	0/0	0/0	0/0	0/0	0/0
member	11695	-	-	-	-	-	HG1812683	unclassified	unclassified	24TX6	unclassified	1203606.HMPREF1526_00252	unclassified	unclassified	unclassified	unclassified	unclassified	unclassified	unclassified	unclassified	unclassified
group	11696	1	-	-	-	-	HG1812729	metabolism	Amino acid transport and metabolism	3WGG4	homoserine dehydrogenase	657322.FPR_21060	Bacteria	Firmicutes	Clostridia	Eubacteriales	Oscillospiraceae	Faecalibacterium	Faecalibacterium prausnitzii	unclassified	unclassified	0.1	-	0.1	-	0.0	-	0.0	-	1/1	1/1	1/1	1/1	1/1	1/1	1/1	1/1	1/1	1/1	1/1	1/1	0/0	0/0
member	11696	-	-	-	-	-	HG1812729	metabolism	Amino acid transport and metabolism	3WGG4	homoserine dehydrogenase	657322.FPR_21060	Bacteria	Firmicutes	Clostridia	Eubacteriales	Oscillospiraceae	Faecalibacterium	Faecalibacterium prausnitzii	unclassified	unclassified
group	11697	2	145	196	57.87	57.87	HG1812776;HG2653921	cellular processes and signaling	Intracellular trafficking, secretion, and vesicular transport	4AMZ4	COG NOG14449 non supervised orthologous group	411479.BACUNI_01656	Bacteria	Bacteroidetes	Bacteroidia	Bacteroidales	Bacteroidaceae	Bacteroides	various	unclassified	unclassified	0.1	-	0.1	-	0.0	-	0.0	-	2/2	2/2	2/2	2/2	2/2	2/2	2/2	2/2	2/2	2/2	2/2	2/2	0/0	0/0
member	11697	-	-	-	-	-	HG1812776	cellular processes and signaling	Intracellular trafficking, secretion, and vesicular transport	4AMZ4	COG NOG14449 non supervised orthologous group	411479.BACUNI_01656	Bacteria	Bacteroidetes	Bacteroidia	Bacteroidales	Bacteroidaceae	Bacteroides	Bacteroides uniformis	unclassified	unclassified
member	11697	-	-	-	-	-	HG2653921	cellular processes and signaling	Intracellular trafficking, secretion, and vesicular transport	4AMZ4	COG NOG14449 non supervised orthologous group	411479.BACUNI_01656	Bacteria	Bacteroidetes	Bacteroidia	Bacteroidales	Bacteroidaceae	Bacteroides	Bacteroides sp. 4_1_36	unclassified	unclassified
member	11697	-	-	-	-	-	HG2653921	-	-	-	-	-	Bacteria	Bacteroidetes	Bacteroidia	Bacteroidales	Bacteroidaceae	Bacteroides	Bacteroides sp. AM51-7	-	-
member	11697	-	-	-	-	-	HG2653921	-	-	-	-	-	Bacteria	Bacteroidetes	Bacteroidia	Bacteroidales	Bacteroidaceae	Bacteroides	Bacteroides sp. D20	-	-
member	11697	-	-	-	-	-	HG2653921	-	-	-	-	-	Bacteria	Bacteroidetes	Bacteroidia	Bacteroidales	Bacteroidaceae	Bacteroides	Bacteroides uniformis	-	-
member	11697	-	-	-	-	-	HG2653921	-	-	-	-	-	Bacteria	Bacteroidetes	Bacteroidia	Bacteroidales	Bacteroidaceae	Bacteroides	unclassified	-	-
group	11698	1	-	-	-	-	HG1812791	unclassified	unclassified	2H8I1	unclassified	1123488.ATUF01000002_gene511	Viruses	Uroviricota	Caudoviricetes	Caudovirales	Siphoviridae	unclassified	various	unclassified	unclassified	0.1	-	0.1	-	0.0	-	0.0	-	1/1	1/1	1/1	1/1	1/1	1/1	1/1	1/1	1/1	1/1	1/1	1/1	0/0	0/0
member	11698	-	-	-	-	-	HG1812791	unclassified	unclassified	2H8I1	unclassified	1123488.ATUF01000002_gene511	Viruses	Uroviricota	Caudoviricetes	Caudovirales	Siphoviridae	unclassified	Siphoviridae sp.	unclassified	unclassified
group	11699	1	-	-	-	-	HG1812814	metabolism	Carbohydrate transport and metabolism	36DI9	Pts system	556261.HMPREF0240_01400	Bacteria	Firmicutes	Clostridia	Eubacteriales	Oscillospiraceae	Faecalibacterium	Faecalibacterium prausnitzii	unclassified	unclassified	0.1	-	0.1	-	0.0	-	0.0	-	1/1	1/1	1/1	1/1	1/1	1/1	1/1	1/1	1/1	1/1	1/1	1/1	0/0	0/0
member	11699	-	-	-	-	-	HG1812814	metabolism	Carbohydrate transport and metabolism	36DI9	Pts system	556261.HMPREF0240_01400	Bacteria	Firmicutes	Clostridia	Eubacteriales	Oscillospiraceae	Faecalibacterium	Faecalibacterium prausnitzii	unclassified	unclassified
group	11700	4	145	185	76.22	99.46	HG1812966;HG2404441;HG2421801;HG2479689	unclassified	unclassified	4AQ6M	unclassified	435590.BVU_2340	Bacteria	Bacteroidetes	Bacteroidia	Bacteroidales	Bacteroidaceae	various	various	unclassified	unclassified	0.1	-	0.1	-	0.0	-	0.0	-	4/4	4/4	4/4	4/4	4/4	4/4	4/4	4/4	4/4	4/4	4/4	4/4	0/0	0/0
member	11700	-	-	-	-	-	HG1812966	unclassified	unclassified	4AQ6M	unclassified	435590.BVU_2340	Bacteria	Bacteroidetes	Bacteroidia	Bacteroidales	Bacteroidaceae	Bacteroides	Bacteroides sp. 3_1_40A	unclassified	unclassified
member	11700	-	-	-	-	-	HG1812966	-	-	-	-	-	Bacteria	Bacteroidetes	Bacteroidia	Bacteroidales	Bacteroidaceae	Bacteroides	Bacteroides sp. 4_3_47FAA	-	-
member	11700	-	-	-	-	-	HG1812966	-	-	-	-	-	Bacteria	Bacteroidetes	Bacteroidia	Bacteroidales	Bacteroidaceae	Bacteroides	Bacteroides vulgatus CAG:6	-	-
member	11700	-	-	-	-	-	HG1812966	-	-	-	-	-	Bacteria	Bacteroidetes	Bacteroidia	Bacteroidales	Bacteroidaceae	Phocaeicola	Phocaeicola vulgatus	-	-
member	11700	-	-	-	-	-	HG1812966	-	-	-	-	-	Bacteria	Bacteroidetes	Bacteroidia	Bacteroidales	Bacteroidaceae	Phocaeicola	unclassified	-	-
member	11700	-	-	-	-	-	HG2404441	unclassified	unclassified	4AQ6M	unclassified	435590.BVU_2340	Bacteria	Bacteroidetes	Bacteroidia	Bacteroidales	Bacteroidaceae	Bacteroides	Bacteroides sp. 3_1_40A	unclassified	unclassified
member	11700	-	-	-	-	-	HG2404441	-	-	-	-	-	Bacteria	Bacteroidetes	Bacteroidia	Bacteroidales	Bacteroidaceae	Bacteroides	Bacteroides sp. 4_3_47FAA	-	-
member	11700	-	-	-	-	-	HG2404441	-	-	-	-	-	Bacteria	Bacteroidetes	Bacteroidia	Bacteroidales	Bacteroidaceae	Bacteroides	Bacteroides vulgatus CAG:6	-	-
member	11700	-	-	-	-	-	HG2404441	-	-	-	-	-	Bacteria	Bacteroidetes	Bacteroidia	Bacteroidales	Bacteroidaceae	Phocaeicola	Phocaeicola vulgatus	-	-
member	11700	-	-	-	-	-	HG2404441	-	-	-	-	-	Bacteria	Bacteroidetes	Bacteroidia	Bacteroidales	Bacteroidaceae	Phocaeicola	unclassified	-	-
member	11700	-	-	-	-	-	HG2421801	unclassified	unclassified	4AQ6M	unclassified	435590.BVU_2340	Bacteria	Bacteroidetes	Bacteroidia	Bacteroidales	Bacteroidaceae	Bacteroides	Bacteroides sp. 3_1_40A	unclassified	unclassified
member	11700	-	-	-	-	-	HG2421801	-	-	-	-	-	Bacteria	Bacteroidetes	Bacteroidia	Bacteroidales	Bacteroidaceae	Bacteroides	Bacteroides sp. 4_3_47FAA	-	-
member	11700	-	-	-	-	-	HG2421801	-	-	-	-	-	Bacteria	Bacteroidetes	Bacteroidia	Bacteroidales	Bacteroidaceae	Bacteroides	Bacteroides vulgatus CAG:6	-	-
member	11700	-	-	-	-	-	HG2421801	-	-	-	-	-	Bacteria	Bacteroidetes	Bacteroidia	Bacteroidales	Bacteroidaceae	Phocaeicola	unclassified	-	-
member	11700	-	-	-	-	-	HG2479689	unclassified	unclassified	4AQ6M	unclassified	435590.BVU_2340	Bacteria	Bacteroidetes	Bacteroidia	Bacteroidales	Bacteroidaceae	Bacteroides	Bacteroides sp. 3_1_40A	unclassified	unclassified
member	11700	-	-	-	-	-	HG2479689	-	-	-	-	-	Bacteria	Bacteroidetes	Bacteroidia	Bacteroidales	Bacteroidaceae	Bacteroides	Bacteroides sp. 4_3_47FAA	-	-
member	11700	-	-	-	-	-	HG2479689	-	-	-	-	-	Bacteria	Bacteroidetes	Bacteroidia	Bacteroidales	Bacteroidaceae	Bacteroides	Bacteroides vulgatus CAG:6	-	-
member	11700	-	-	-	-	-	HG2479689	-	-	-	-	-	Bacteria	Bacteroidetes	Bacteroidia	Bacteroidales	Bacteroidaceae	Phocaeicola	unclassified	-	-
group	11701	10	145	397	17.39	95.65	HG1813094;HG4121624;HG4190529;HG4305594;HG4402000;HG4429483;HG4429928;HG4455673;HG4569541;HG4615170	metabolism	Carbohydrate transport and metabolism	3VNW3	Catalyzes the interconversion of 2-phosphoglycerate and 3-phosphoglycerate	877415.JNJQ01000040_gene2555	Bacteria	Firmicutes	Clostridia	Eubacteriales	Oscillospiraceae	Ruminococcus	Ruminococcus bromii	Starch-binding function demonstrated in two cases.	CBM26	0.1	-	0.1	-	0.0	-	0.0	-	1/10	1/10	1/10	1/10	1/10	8/10	8/10	8/10	8/10	8/10	8/10	7/10	1/10	1/10
member	11701	-	-	-	-	-	HG1813094	unclassified	unclassified	unclassified	unclassified	unclassified	Bacteria	Firmicutes	Clostridia	Eubacteriales	Oscillospiraceae	Ruminococcus	Ruminococcus bromii	unclassified	unclassified
member	11701	-	-	-	-	-	HG1813094	-	-	-	-	-	Bacteria	Firmicutes	Clostridia	Eubacteriales	Oscillospiraceae	Ruminococcus	Ruminococcus sp. AF42-10	-	-
member	11701	-	-	-	-	-	HG1813094	-	-	-	-	-	Bacteria	Firmicutes	Clostridia	Eubacteriales	Oscillospiraceae	Ruminococcus	Ruminococcus sp. AM28-29LB	-	-
member	11701	-	-	-	-	-	HG1813094	-	-	-	-	-	Bacteria	Firmicutes	Clostridia	Eubacteriales	Oscillospiraceae	Ruminococcus	unclassified	-	-
member	11701	-	-	-	-	-	HG4121624	unclassified	unclassified	unclassified	unclassified	unclassified	Bacteria	Firmicutes	Clostridia	Eubacteriales	Oscillospiraceae	Ruminococcus	Ruminococcus bromii	unclassified	unclassified
member	11701	-	-	-	-	-	HG4190529	unclassified	unclassified	unclassified	unclassified	unclassified	Bacteria	Firmicutes	Clostridia	Eubacteriales	Oscillospiraceae	Ruminococcus	Ruminococcus bromii	unclassified	unclassified
member	11701	-	-	-	-	-	HG4305594	unclassified	unclassified	unclassified	unclassified	unclassified	unclassified	unclassified	unclassified	unclassified	unclassified	unclassified	unclassified	unclassified	unclassified
member	11701	-	-	-	-	-	HG4402000	unclassified	unclassified	unclassified	unclassified	unclassified	Bacteria	Firmicutes	Clostridia	Eubacteriales	Oscillospiraceae	Ruminococcus	Ruminococcus bromii	unclassified	unclassified
member	11701	-	-	-	-	-	HG4402000	-	-	-	-	-	Bacteria	Firmicutes	Clostridia	Eubacteriales	Oscillospiraceae	Ruminococcus	uncultured Ruminococcus sp.	-	-
member	11701	-	-	-	-	-	HG4429483	unclassified	unclassified	unclassified	unclassified	unclassified	unclassified	unclassified	unclassified	unclassified	unclassified	unclassified	unclassified	unclassified	unclassified
member	11701	-	-	-	-	-	HG4429928	metabolism	Carbohydrate transport and metabolism	3VNW3	Catalyzes the interconversion of 2-phosphoglycerate and 3-phosphoglycerate	877415.JNJQ01000040_gene2555	Bacteria	Firmicutes	Clostridia	Eubacteriales	Oscillospiraceae	Ruminococcus	Ruminococcus bromii	Starch-binding function demonstrated in two cases.	CBM26
member	11701	-	-	-	-	-	HG4455673	unclassified	unclassified	unclassified	unclassified	unclassified	Bacteria	Firmicutes	Clostridia	Eubacteriales	Oscillospiraceae	Ruminococcus	Ruminococcus sp. CAG:108	unclassified	unclassified
member	11701	-	-	-	-	-	HG4569541	unclassified	unclassified	unclassified	unclassified	unclassified	Bacteria	Firmicutes	Clostridia	Eubacteriales	Oscillospiraceae	Ruminococcus	Ruminococcus bromii	unclassified	unclassified
member	11701	-	-	-	-	-	HG4615170	unclassified	unclassified	unclassified	unclassified	unclassified	Bacteria	Firmicutes	Clostridia	Eubacteriales	Oscillospiraceae	Ruminococcus	Ruminococcus bromii	unclassified	unclassified
group	11702	2	145	216	66.2	66.2	HG1813369;HG2951713	metabolism	Inorganic ion transport and metabolism	27KNA	TrkA-N domain	658088.HMPREF0987_01939	Bacteria	Firmicutes	Clostridia	Eubacteriales	Lachnospiraceae	various	various	unclassified	unclassified	0.1	-	0.1	-	0.0	-	0.0	-	2/2	2/2	2/2	2/2	2/2	1/2	1/2	1/2	1/2	1/2	1/2	1/2	0/0	0/0
member	11702	-	-	-	-	-	HG1813369	metabolism	Inorganic ion transport and metabolism	27KNA	TrkA-N domain	658088.HMPREF0987_01939	unclassified	unclassified	unclassified	unclassified	unclassified	unclassified	unclassified	unclassified	unclassified
member	11702	-	-	-	-	-	HG2951713	metabolism	Inorganic ion transport and metabolism	27KNA	TrkA-N domain	658088.HMPREF0987_01939	Bacteria	Firmicutes	Clostridia	Eubacteriales	Lachnospiraceae	Coprococcus	Coprococcus sp. AM25-15LB	unclassified	unclassified
member	11702	-	-	-	-	-	HG2951713	-	-	-	-	-	Bacteria	Firmicutes	Clostridia	Eubacteriales	Lachnospiraceae	Coprococcus	Coprococcus sp. AM25-4LB	-	-
member	11702	-	-	-	-	-	HG2951713	-	-	-	-	-	Bacteria	Firmicutes	Clostridia	Eubacteriales	Lachnospiraceae	Coprococcus	Coprococcus sp. HPP0048	-	-
member	11702	-	-	-	-	-	HG2951713	-	-	-	-	-	Bacteria	Firmicutes	Clostridia	Eubacteriales	Lachnospiraceae	Faecalimonas	Faecalimonas umbilicata	-	-
member	11702	-	-	-	-	-	HG2951713	-	-	-	-	-	Bacteria	Firmicutes	Clostridia	Eubacteriales	Lachnospiraceae	unclassified	Lachnospiraceae bacterium 6_1_37FAA	-	-
member	11702	-	-	-	-	-	HG2951713	-	-	-	-	-	Bacteria	Firmicutes	Clostridia	Eubacteriales	Lachnospiraceae	unclassified	Lachnospiraceae bacterium 9_1_43BFAA	-	-
group	11703	2	145	201	58.71	58.71	HG1813389;HG2733342	poorly characterized	Function unknown	3IS7V	Cys-rich Gliadin N-terminal	various	Eukaryota	Streptophyta	Magnoliopsida	Poales	Poaceae	various	various	unclassified	unclassified	0.1	-	0.1	-	0.0	-	0.0	-	2/2	2/2	2/2	2/2	1/2	2/2	2/2	2/2	2/2	2/2	2/2	2/2	0/0	0/0
member	11703	-	-	-	-	-	HG1813389	poorly characterized	Function unknown	3IS7V	Cys-rich Gliadin N-terminal	4572.TRIUR3_03663-P1	Eukaryota	Streptophyta	Magnoliopsida	Poales	Poaceae	Triticum	Triticum aestivum	unclassified	unclassified
member	11703	-	-	-	-	-	HG2733342	poorly characterized	Function unknown	3IS7V	Cys-rich Gliadin N-terminal	37682.EMT15782	Eukaryota	Streptophyta	Magnoliopsida	Poales	Poaceae	Aegilops	Aegilops tauschii	unclassified	unclassified
member	11703	-	-	-	-	-	HG2733342	-	-	-	-	-	Eukaryota	Streptophyta	Magnoliopsida	Poales	Poaceae	Triticum	Triticum aestivum	-	-
group	11704	1	-	-	-	-	HG1813503	metabolism	Energy production and conversion	4AN9Q	Lamin Tail Domain	470145.BACCOP_01380	Bacteria	Bacteroidetes	Bacteroidia	Bacteroidales	Bacteroidaceae	various	various	unclassified	unclassified	0.1	-	0.1	-	0.0	-	0.0	-	1/1	1/1	1/1	1/1	1/1	1/1	1/1	1/1	1/1	1/1	1/1	1/1	0/0	0/0
member	11704	-	-	-	-	-	HG1813503	metabolism	Energy production and conversion	4AN9Q	Lamin Tail Domain	470145.BACCOP_01380	Bacteria	Bacteroidetes	Bacteroidia	Bacteroidales	Bacteroidaceae	Bacteroides	Bacteroides coprocola CAG:162	unclassified	unclassified
member	11704	-	-	-	-	-	HG1813503	-	-	-	-	-	Bacteria	Bacteroidetes	Bacteroidia	Bacteroidales	Bacteroidaceae	Phocaeicola	Phocaeicola coprocola	-	-
group	11705	1	-	-	-	-	HG1813663	information storage and processing	Translation, ribosomal structure and biogenesis	26WTQ	This protein is one of the early assembly proteins of the 50S ribosomal subunit, although it is not seen to bind rRNA by itself. It is important during the early stages of 50S assembly	697284.ERIC2_c38200	Bacteria	Firmicutes	Bacilli	Bacillales	Paenibacillaceae	Paenibacillus	various	unclassified	unclassified	0.1	-	0.1	-	0.0	-	0.0	-	1/1	1/1	1/1	1/1	1/1	1/1	1/1	1/1	1/1	1/1	1/1	1/1	0/0	0/0
member	11705	-	-	-	-	-	HG1813663	information storage and processing	Translation, ribosomal structure and biogenesis	26WTQ	This protein is one of the early assembly proteins of the 50S ribosomal subunit, although it is not seen to bind rRNA by itself. It is important during the early stages of 50S assembly	697284.ERIC2_c38200	Bacteria	Firmicutes	Bacilli	Bacillales	Paenibacillaceae	Paenibacillus	Paenibacillus sp. HGF7	unclassified	unclassified
member	11705	-	-	-	-	-	HG1813663	-	-	-	-	-	Bacteria	Firmicutes	Bacilli	Bacillales	Paenibacillaceae	Paenibacillus	Paenibacillus sp. HGH0039	-	-
member	11705	-	-	-	-	-	HG1813663	-	-	-	-	-	Bacteria	Firmicutes	Bacilli	Bacillales	Paenibacillaceae	Paenibacillus	unclassified	-	-
group	11706	3	145	152	75.78	100.0	HG1813680;HG1912378;Q04941	cellular processes and signaling	Defense mechanisms	4MZWA	Membrane-associating domain	9606.ENSP00000365505	various	various	various	various	various	various	various	unclassified	unclassified	0.1	-	0.1	-	0.0	-	0.0	-	3/3	3/3	2/3	2/3	2/3	3/3	3/3	3/3	3/3	3/3	2/3	2/3	0/0	0/0
member	11706	-	-	-	-	-	HG1813680	cellular processes and signaling	Defense mechanisms	367Z8	Proteolipid protein 2	60711.ENSCSAP00000009058	Eukaryota	Chordata	Mammalia	Primates	Hominidae	Pan	Pan troglodytes	unclassified	unclassified
member	11706	-	-	-	-	-	HG1912378	cellular processes and signaling	Defense mechanisms	4MZWA	Membrane-associating domain	9606.ENSP00000365505	Eukaryota	Chordata	Mammalia	Primates	Hominidae	Homo	Homo sapiens	unclassified	unclassified
member	11706	-	-	-	-	-	HG1912378	-	-	-	-	-	unclassified	unclassified	unclassified	unclassified	unclassified	unclassified	Human ORFeome Gateway entry vector	-	-
member	11706	-	-	-	-	-	HG1912378	-	-	-	-	-	unclassified	unclassified	unclassified	unclassified	unclassified	unclassified	synthetic construct	-	-
member	11706	-	-	-	-	-	Q04941	cellular processes and signaling	Defense mechanisms	4MZWA	Membrane-associating domain	9606.ENSP00000365505	Eukaryota	Chordata	Mammalia	Primates	Hominidae	Homo	Homo sapiens	unclassified	unclassified
member	11706	-	-	-	-	-	Q04941	-	-	-	-	-	unclassified	unclassified	unclassified	unclassified	unclassified	unclassified	Human ORFeome Gateway entry vector	-	-
member	11706	-	-	-	-	-	Q04941	-	-	-	-	-	unclassified	unclassified	unclassified	unclassified	unclassified	unclassified	synthetic construct	-	-
group	11707	2	145	496	26.01	26.01	HG1813699;HG5038880	metabolism	various	various	various	various	Bacteria	Firmicutes	Clostridia	Eubacteriales	Lachnospiraceae	Blautia	Blautia faecis	unclassified	unclassified	0.1	-	0.1	-	0.0	-	0.0	-	2/2	1/2	1/2	1/2	1/2	2/2	2/2	2/2	2/2	2/2	2/2	2/2	0/0	0/0
member	11707	-	-	-	-	-	HG1813699	metabolism	Inorganic ion transport and metabolism	21XVN	Part of an ABC transporter complex involved in carbohydrate import. Could be involved in ribose, galactose and or methyl galactoside import. Responsible for energy coupling to the transport system	411902.CLOBOL_01348	Bacteria	Firmicutes	Clostridia	Eubacteriales	Lachnospiraceae	Blautia	Blautia faecis	unclassified	unclassified
member	11707	-	-	-	-	-	HG5038880	metabolism	Carbohydrate transport and metabolism	2NPR8	Part of the ABC transporter complex RbsABC involved in ribose import. Responsible for energy coupling to the transport system	1120746.CCNL01000017_gene2774	Bacteria	Firmicutes	Clostridia	Eubacteriales	Lachnospiraceae	Blautia	Blautia faecis	unclassified	unclassified
group	11708	1	-	-	-	-	HG1813726	metabolism	Energy production and conversion	3XZN7	Produces ATP from ADP in the presence of a proton gradient across the membrane	411460.RUMTOR_01809	Bacteria	Firmicutes	Clostridia	Eubacteriales	Clostridiaceae	Clostridium	Clostridium sp. Marseille-P3244	unclassified	unclassified	0.1	-	0.1	-	0.0	-	0.0	-	1/1	1/1	1/1	1/1	1/1	1/1	1/1	1/1	1/1	1/1	1/1	1/1	0/0	0/0
member	11708	-	-	-	-	-	HG1813726	metabolism	Energy production and conversion	3XZN7	Produces ATP from ADP in the presence of a proton gradient across the membrane	411460.RUMTOR_01809	Bacteria	Firmicutes	Clostridia	Eubacteriales	Clostridiaceae	Clostridium	Clostridium sp. Marseille-P3244	unclassified	unclassified
group	11709	18	85	217	25.57	100.0	HG1813748;HG2410737;HG2759028;HG2761827;HG2781090;HG2949267;HG2950907;HG2952831;HG2966951;HG2967817;HG2968187;HG2969228;HG2970877;P01070;P01071;P25272;P25273;P85278	poorly characterized	Function unknown	381UC	Soybean trypsin inhibitor (Kunitz) family of protease inhibitors	3847.GLYMA08G45540.1	Eukaryota	Streptophyta	Magnoliopsida	Fabales	Fabaceae	Glycine	Glycine max	unclassified	unclassified	0.1	-	0.1	-	0.0	-	0.0	-	12/18	12/18	12/18	12/18	12/18	18/18	18/18	18/18	17/18	17/18	17/18	17/18	0/0	0/0
member	11709	-	-	-	-	-	HG1813748	poorly characterized	Function unknown	381UC	Soybean trypsin inhibitor (Kunitz) family of protease inhibitors	3847.GLYMA08G45540.1	Eukaryota	Streptophyta	Magnoliopsida	Fabales	Fabaceae	Glycine	Glycine max	unclassified	unclassified
member	11709	-	-	-	-	-	HG2410737	poorly characterized	Function unknown	381UC	Soybean trypsin inhibitor (Kunitz) family of protease inhibitors	3847.GLYMA08G45540.1	Eukaryota	Streptophyta	Magnoliopsida	Fabales	Fabaceae	Glycine	Glycine max	unclassified	unclassified
member	11709	-	-	-	-	-	HG2759028	cellular processes and signaling	Signal transduction mechanisms	3I1FR	Trypsin inhibitor BvTI-like	90675.XP_010428238.1	Eukaryota	Streptophyta	Magnoliopsida	Fabales	Fabaceae	Glycine	Glycine max	unclassified	unclassified
member	11709	-	-	-	-	-	HG2761827	cellular processes and signaling	Signal transduction mechanisms	3I1FR	Trypsin inhibitor BvTI-like	90675.XP_010428238.1	Eukaryota	Streptophyta	Magnoliopsida	Fabales	Fabaceae	Glycine	Glycine max	unclassified	unclassified
member	11709	-	-	-	-	-	HG2761827	-	-	-	-	-	Eukaryota	Streptophyta	Magnoliopsida	Fabales	Fabaceae	Glycine	Glycine soja	-	-
member	11709	-	-	-	-	-	HG2781090	cellular processes and signaling	Signal transduction mechanisms	3I1FR	Trypsin inhibitor BvTI-like	90675.XP_010428238.1	Eukaryota	Streptophyta	Magnoliopsida	Fabales	Fabaceae	Glycine	Glycine max	unclassified	unclassified
member	11709	-	-	-	-	-	HG2949267	poorly characterized	Function unknown	381UC	Soybean trypsin inhibitor (Kunitz) family of protease inhibitors	3847.GLYMA08G45540.1	Eukaryota	Streptophyta	Magnoliopsida	Fabales	Fabaceae	Glycine	Glycine max	unclassified	unclassified
member	11709	-	-	-	-	-	HG2950907	poorly characterized	Function unknown	381UC	Soybean trypsin inhibitor (Kunitz) family of protease inhibitors	3847.GLYMA08G45540.1	Eukaryota	Streptophyta	Magnoliopsida	Fabales	Fabaceae	Glycine	Glycine max	unclassified	unclassified
member	11709	-	-	-	-	-	HG2952831	poorly characterized	Function unknown	381UC	Soybean trypsin inhibitor (Kunitz) family of protease inhibitors	3847.GLYMA08G45540.1	Eukaryota	Streptophyta	Magnoliopsida	Fabales	Fabaceae	Glycine	Glycine max	unclassified	unclassified
member	11709	-	-	-	-	-	HG2966951	poorly characterized	Function unknown	381UC	Soybean trypsin inhibitor (Kunitz) family of protease inhibitors	3847.GLYMA08G45540.1	Eukaryota	Streptophyta	Magnoliopsida	Fabales	Fabaceae	Glycine	Glycine max	unclassified	unclassified
member	11709	-	-	-	-	-	HG2967817	poorly characterized	Function unknown	381UC	Soybean trypsin inhibitor (Kunitz) family of protease inhibitors	3847.GLYMA08G45540.1	Eukaryota	Streptophyta	Magnoliopsida	Fabales	Fabaceae	Glycine	Glycine max	unclassified	unclassified
member	11709	-	-	-	-	-	HG2967817	-	-	-	-	-	Eukaryota	Streptophyta	Magnoliopsida	Fabales	Fabaceae	Glycine	Glycine soja	-	-
member	11709	-	-	-	-	-	HG2968187	poorly characterized	Function unknown	381UC	Soybean trypsin inhibitor (Kunitz) family of protease inhibitors	3847.GLYMA08G45540.1	Eukaryota	Streptophyta	Magnoliopsida	Fabales	Fabaceae	Glycine	Glycine max	unclassified	unclassified
member	11709	-	-	-	-	-	HG2969228	poorly characterized	Function unknown	381UC	Soybean trypsin inhibitor (Kunitz) family of protease inhibitors	3847.GLYMA08G45540.1	Eukaryota	Streptophyta	Magnoliopsida	Fabales	Fabaceae	Glycine	Glycine max	unclassified	unclassified
member	11709	-	-	-	-	-	HG2970877	poorly characterized	Function unknown	381UC	Soybean trypsin inhibitor (Kunitz) family of protease inhibitors	3847.GLYMA08G45540.1	Eukaryota	Streptophyta	Magnoliopsida	Fabales	Fabaceae	Glycine	Glycine max	unclassified	unclassified
member	11709	-	-	-	-	-	P01070	poorly characterized	Function unknown	381UC	Soybean trypsin inhibitor (Kunitz) family of protease inhibitors	3847.GLYMA08G45540.1	Eukaryota	Streptophyta	Magnoliopsida	Fabales	Fabaceae	Glycine	Glycine max	unclassified	unclassified
member	11709	-	-	-	-	-	P01071	poorly characterized	Function unknown	381UC	Soybean trypsin inhibitor (Kunitz) family of protease inhibitors	3847.GLYMA08G45540.1	Eukaryota	Streptophyta	Magnoliopsida	Fabales	Fabaceae	Glycine	Glycine max	unclassified	unclassified
member	11709	-	-	-	-	-	P25272	cellular processes and signaling	Signal transduction mechanisms	3I1FR	Trypsin inhibitor BvTI-like	90675.XP_010428238.1	Eukaryota	Streptophyta	Magnoliopsida	Fabales	Fabaceae	Glycine	Glycine max	unclassified	unclassified
member	11709	-	-	-	-	-	P25273	cellular processes and signaling	Signal transduction mechanisms	3I1FR	Trypsin inhibitor BvTI-like	90675.XP_010428238.1	Eukaryota	Streptophyta	Magnoliopsida	Fabales	Fabaceae	Glycine	Glycine max	unclassified	unclassified
member	11709	-	-	-	-	-	P85278	unclassified	unclassified	unclassified	unclassified	unclassified	Eukaryota	Streptophyta	Magnoliopsida	Zingiberales	Zingiberaceae	Curcuma	Curcuma longa	unclassified	unclassified
group	11710	31	145	1264	8.38	100.0	HG1813879;HG1874218;HG1888577;HG2021102;HG2143268;HG2179704;HG2336008;HG2545099;HG2742699;HG2767057;HG2888864;HG2945829;HG2965139;HG3145252;HG3255753;HG3277542;HG3313046;HG3456987;HG3503854;HG3562394;HG3657692;HG3746420;HG4971509;HG5002827;HG5190103;HG5570856;HG5571594;HG5571897;HG5572603;P15941;Q29435	cellular processes and signaling	Signal transduction mechanisms	4N2YB	Domain found in sea urchin sperm protein, enterokinase, agrin	9606.ENSP00000484824	Eukaryota	Chordata	Mammalia	Primates	Hominidae	Homo	Homo sapiens	unclassified	unclassified	0.1	-	0.1	-	0.0	-	0.0	-	27/31	27/31	27/31	31/31	17/31	31/31	31/31	31/31	31/31	30/31	30/31	30/31	0/0	0/0
member	11710	-	-	-	-	-	HG1813879	cellular processes and signaling	Signal transduction mechanisms	4N2YB	Domain found in sea urchin sperm protein, enterokinase, agrin	9597.XP_003817115.1	Eukaryota	Chordata	Mammalia	Primates	Hominidae	Homo	Homo sapiens	unclassified	unclassified
member	11710	-	-	-	-	-	HG1874218	cellular processes and signaling	Signal transduction mechanisms	4N2YB	Domain found in sea urchin sperm protein, enterokinase, agrin	9598.ENSPTRP00000002386	Eukaryota	Chordata	Mammalia	Primates	Hominidae	Homo	Homo sapiens	unclassified	unclassified
member	11710	-	-	-	-	-	HG1888577	poorly characterized	Function unknown	4MDNT	Domain found in sea urchin sperm protein, enterokinase, agrin	27679.XP_010346692.1	Eukaryota	Chordata	Mammalia	Primates	Hominidae	Homo	Homo sapiens	unclassified	unclassified
member	11710	-	-	-	-	-	HG2021102	cellular processes and signaling	Signal transduction mechanisms	4N2YB	Domain found in sea urchin sperm protein, enterokinase, agrin	9606.ENSP00000484824	Eukaryota	Chordata	Mammalia	Primates	Hominidae	Homo	Homo sapiens	unclassified	unclassified
member	11710	-	-	-	-	-	HG2143268	cellular processes and signaling	Signal transduction mechanisms	4N2YB	Domain found in sea urchin sperm protein, enterokinase, agrin	9597.XP_003817115.1	Eukaryota	Chordata	Mammalia	Primates	Hominidae	Homo	Homo sapiens	unclassified	unclassified
member	11710	-	-	-	-	-	HG2179704	cellular processes and signaling	Signal transduction mechanisms	4N2YB	Domain found in sea urchin sperm protein, enterokinase, agrin	9606.ENSP00000484824	Eukaryota	Chordata	Mammalia	Primates	Hominidae	Homo	Homo sapiens	unclassified	unclassified
member	11710	-	-	-	-	-	HG2336008	cellular processes and signaling	Signal transduction mechanisms	4N2YB	Domain found in sea urchin sperm protein, enterokinase, agrin	9606.ENSP00000484824	Eukaryota	Chordata	Mammalia	Primates	Hominidae	Homo	Homo sapiens	unclassified	unclassified
member	11710	-	-	-	-	-	HG2545099	cellular processes and signaling	Signal transduction mechanisms	4N2YB	Domain found in sea urchin sperm protein, enterokinase, agrin	9606.ENSP00000484824	Eukaryota	Chordata	Mammalia	Primates	Hominidae	Homo	Homo sapiens	unclassified	unclassified
member	11710	-	-	-	-	-	HG2742699	poorly characterized	Function unknown	4MDNT	Domain found in sea urchin sperm protein, enterokinase, agrin	27679.XP_010346692.1	Eukaryota	Chordata	Mammalia	Primates	Hominidae	Homo	Homo sapiens	unclassified	unclassified
member	11710	-	-	-	-	-	HG2767057	poorly characterized	Function unknown	4MDNT	Domain found in sea urchin sperm protein, enterokinase, agrin	27679.XP_010346692.1	Eukaryota	Chordata	Mammalia	Primates	Hominidae	Homo	Homo sapiens	unclassified	unclassified
member	11710	-	-	-	-	-	HG2888864	poorly characterized	Function unknown	4MDNT	Domain found in sea urchin sperm protein, enterokinase, agrin	27679.XP_010346692.1	Eukaryota	Chordata	Mammalia	Primates	Hominidae	Homo	Homo sapiens	unclassified	unclassified
member	11710	-	-	-	-	-	HG2945829	cellular processes and signaling	Signal transduction mechanisms	4N2YB	Domain found in sea urchin sperm protein, enterokinase, agrin	9597.XP_003817115.1	Eukaryota	Chordata	Mammalia	Primates	Hominidae	Homo	Homo sapiens	unclassified	unclassified
member	11710	-	-	-	-	-	HG2965139	cellular processes and signaling	Signal transduction mechanisms	4N2YB	Domain found in sea urchin sperm protein, enterokinase, agrin	9597.XP_003817115.1	Eukaryota	Chordata	Mammalia	Primates	Hominidae	Homo	Homo sapiens	unclassified	unclassified
member	11710	-	-	-	-	-	HG3145252	cellular processes and signaling	Signal transduction mechanisms	4N2YB	Domain found in sea urchin sperm protein, enterokinase, agrin	9597.XP_003817115.1	Eukaryota	Chordata	Mammalia	Primates	Hominidae	Homo	Homo sapiens	unclassified	unclassified
member	11710	-	-	-	-	-	HG3255753	cellular processes and signaling	Signal transduction mechanisms	4N2YB	Domain found in sea urchin sperm protein, enterokinase, agrin	9606.ENSP00000484824	Eukaryota	Chordata	Mammalia	Primates	Hominidae	Homo	Homo sapiens	unclassified	unclassified
member	11710	-	-	-	-	-	HG3277542	cellular processes and signaling	Signal transduction mechanisms	4N2YB	Domain found in sea urchin sperm protein, enterokinase, agrin	9606.ENSP00000484824	Eukaryota	Chordata	Mammalia	Primates	Hominidae	Homo	Homo sapiens	unclassified	unclassified
member	11710	-	-	-	-	-	HG3313046	cellular processes and signaling	Signal transduction mechanisms	4N2YB	Domain found in sea urchin sperm protein, enterokinase, agrin	9597.XP_003817115.1	Eukaryota	Chordata	Mammalia	Primates	Hominidae	Homo	Homo sapiens	unclassified	unclassified
member	11710	-	-	-	-	-	HG3456987	cellular processes and signaling	Signal transduction mechanisms	4N2YB	Domain found in sea urchin sperm protein, enterokinase, agrin	9597.XP_003817115.1	Eukaryota	Chordata	Mammalia	Primates	Hominidae	Homo	Homo sapiens	unclassified	unclassified
member	11710	-	-	-	-	-	HG3456987	-	-	-	-	-	unclassified	unclassified	unclassified	unclassified	unclassified	unclassified	Human ORFeome Gateway entry vector	-	-
member	11710	-	-	-	-	-	HG3456987	-	-	-	-	-	unclassified	unclassified	unclassified	unclassified	unclassified	unclassified	synthetic construct	-	-
member	11710	-	-	-	-	-	HG3503854	cellular processes and signaling	Signal transduction mechanisms	4N2YB	Domain found in sea urchin sperm protein, enterokinase, agrin	9606.ENSP00000484824	Eukaryota	Chordata	Mammalia	Primates	Hominidae	Homo	Homo sapiens	unclassified	unclassified
member	11710	-	-	-	-	-	HG3562394	cellular processes and signaling	Signal transduction mechanisms	4N2YB	Domain found in sea urchin sperm protein, enterokinase, agrin	9606.ENSP00000484824	Eukaryota	Chordata	Mammalia	Primates	Hominidae	Homo	Homo sapiens	unclassified	unclassified
member	11710	-	-	-	-	-	HG3562394	-	-	-	-	-	unclassified	unclassified	unclassified	unclassified	unclassified	unclassified	Human ORFeome Gateway entry vector	-	-
member	11710	-	-	-	-	-	HG3562394	-	-	-	-	-	unclassified	unclassified	unclassified	unclassified	unclassified	unclassified	synthetic construct	-	-
member	11710	-	-	-	-	-	HG3657692	cellular processes and signaling	Signal transduction mechanisms	4N2YB	Domain found in sea urchin sperm protein, enterokinase, agrin	9601.ENSPPYP00000000875	Eukaryota	Chordata	Mammalia	Primates	Hominidae	Homo	Homo sapiens	unclassified	unclassified
member	11710	-	-	-	-	-	HG3657692	-	-	-	-	-	unclassified	unclassified	unclassified	unclassified	unclassified	unclassified	synthetic construct	-	-
member	11710	-	-	-	-	-	HG3746420	cellular processes and signaling	Signal transduction mechanisms	4N2YB	Domain found in sea urchin sperm protein, enterokinase, agrin	9601.ENSPPYP00000000875	Eukaryota	Chordata	Mammalia	Primates	Hominidae	Homo	Homo sapiens	unclassified	unclassified
member	11710	-	-	-	-	-	HG4971509	cellular processes and signaling	Signal transduction mechanisms	4N2YB	Domain found in sea urchin sperm protein, enterokinase, agrin	9606.ENSP00000484824	Eukaryota	Chordata	Mammalia	Primates	Hominidae	Homo	Homo sapiens	unclassified	unclassified
member	11710	-	-	-	-	-	HG5002827	cellular processes and signaling	Signal transduction mechanisms	4N2YB	Domain found in sea urchin sperm protein, enterokinase, agrin	9606.ENSP00000484824	Eukaryota	Chordata	Mammalia	Primates	Hominidae	Homo	Homo sapiens	unclassified	unclassified
member	11710	-	-	-	-	-	HG5190103	cellular processes and signaling	Signal transduction mechanisms	4N2YB	Domain found in sea urchin sperm protein, enterokinase, agrin	9606.ENSP00000484824	Eukaryota	Chordata	Mammalia	Primates	Hominidae	Homo	Homo sapiens	unclassified	unclassified
member	11710	-	-	-	-	-	HG5570856	cellular processes and signaling	Signal transduction mechanisms	4N2YB	Domain found in sea urchin sperm protein, enterokinase, agrin	9606.ENSP00000484824	Eukaryota	Chordata	Mammalia	Primates	Hominidae	Homo	Homo sapiens	unclassified	unclassified
member	11710	-	-	-	-	-	HG5570856	-	-	-	-	-	unclassified	unclassified	unclassified	unclassified	unclassified	unclassified	synthetic construct	-	-
member	11710	-	-	-	-	-	HG5571594	cellular processes and signaling	Signal transduction mechanisms	4N2YB	Domain found in sea urchin sperm protein, enterokinase, agrin	9606.ENSP00000484824	Eukaryota	Chordata	Mammalia	Primates	Hominidae	Homo	Homo sapiens	unclassified	unclassified
member	11710	-	-	-	-	-	HG5571594	-	-	-	-	-	unclassified	unclassified	unclassified	unclassified	unclassified	unclassified	synthetic construct	-	-
member	11710	-	-	-	-	-	HG5571897	cellular processes and signaling	Signal transduction mechanisms	4N2YB	Domain found in sea urchin sperm protein, enterokinase, agrin	9606.ENSP00000484824	Eukaryota	Chordata	Mammalia	Primates	Hominidae	Homo	Homo sapiens	unclassified	unclassified
member	11710	-	-	-	-	-	HG5571897	-	-	-	-	-	unclassified	unclassified	unclassified	unclassified	unclassified	unclassified	synthetic construct	-	-
member	11710	-	-	-	-	-	HG5572603	cellular processes and signaling	Signal transduction mechanisms	4N2YB	Domain found in sea urchin sperm protein, enterokinase, agrin	9606.ENSP00000484824	Eukaryota	Chordata	Mammalia	Primates	Hominidae	Homo	Homo sapiens	unclassified	unclassified
member	11710	-	-	-	-	-	HG5572603	-	-	-	-	-	unclassified	unclassified	unclassified	unclassified	unclassified	unclassified	synthetic construct	-	-
member	11710	-	-	-	-	-	P15941	cellular processes and signaling	Signal transduction mechanisms	4N2YB	Domain found in sea urchin sperm protein, enterokinase, agrin	9606.ENSP00000484824	Eukaryota	Chordata	Mammalia	Primates	Hominidae	Homo	Homo sapiens	unclassified	unclassified
member	11710	-	-	-	-	-	P15941	-	-	-	-	-	unclassified	unclassified	unclassified	unclassified	unclassified	unclassified	synthetic construct	-	-
member	11710	-	-	-	-	-	Q29435	cellular processes and signaling	Signal transduction mechanisms	4N2YB	Domain found in sea urchin sperm protein, enterokinase, agrin	9606.ENSP00000484824	Eukaryota	Chordata	Mammalia	Primates	Hylobatidae	Hylobates	Hylobates lar	unclassified	unclassified
group	11711	1	-	-	-	-	HG1813972	unclassified	unclassified	3VUS1	unclassified	658659.HMPREF0983_01355	Bacteria	Firmicutes	Erysipelotrichia	Erysipelotrichales	Coprobacillaceae	Catenibacterium	Catenibacterium mitsuokai	unclassified	unclassified	0.1	-	0.1	-	0.0	-	0.0	-	1/1	1/1	1/1	1/1	1/1	1/1	1/1	1/1	1/1	1/1	1/1	1/1	0/0	0/0
member	11711	-	-	-	-	-	HG1813972	unclassified	unclassified	3VUS1	unclassified	658659.HMPREF0983_01355	Bacteria	Firmicutes	Erysipelotrichia	Erysipelotrichales	Coprobacillaceae	Catenibacterium	Catenibacterium mitsuokai	unclassified	unclassified
group	11712	1	-	-	-	-	HG1814033	information storage and processing	Transcription	3WVMI	helix_turn _helix lactose operon repressor	500640.CIT292_08926	Bacteria	Proteobacteria	Gammaproteobacteria	Enterobacterales	Enterobacteriaceae	various	various	unclassified	unclassified	0.1	-	0.1	-	0.0	-	0.0	-	1/1	1/1	1/1	1/1	1/1	1/1	1/1	1/1	1/1	1/1	1/1	1/1	0/0	0/0
member	11712	-	-	-	-	-	HG1814033	information storage and processing	Transcription	3WVMI	helix_turn _helix lactose operon repressor	500640.CIT292_08926	Bacteria	Proteobacteria	Gammaproteobacteria	Enterobacterales	Enterobacteriaceae	Citrobacter	Citrobacter freundii	unclassified	unclassified
member	11712	-	-	-	-	-	HG1814033	-	-	-	-	-	Bacteria	Proteobacteria	Gammaproteobacteria	Enterobacterales	Enterobacteriaceae	Citrobacter	Citrobacter sp. MGH109	-	-
member	11712	-	-	-	-	-	HG1814033	-	-	-	-	-	Bacteria	Proteobacteria	Gammaproteobacteria	Enterobacterales	Enterobacteriaceae	Citrobacter	Citrobacter sp. S39	-	-
member	11712	-	-	-	-	-	HG1814033	-	-	-	-	-	Bacteria	Proteobacteria	Gammaproteobacteria	Enterobacterales	Enterobacteriaceae	Citrobacter	Citrobacter sp. SL156	-	-
member	11712	-	-	-	-	-	HG1814033	-	-	-	-	-	Bacteria	Proteobacteria	Gammaproteobacteria	Enterobacterales	Enterobacteriaceae	Citrobacter	unclassified	-	-
member	11712	-	-	-	-	-	HG1814033	-	-	-	-	-	Bacteria	Proteobacteria	Gammaproteobacteria	Enterobacterales	Enterobacteriaceae	Citrobacter	uncultured Citrobacter sp.	-	-
member	11712	-	-	-	-	-	HG1814033	-	-	-	-	-	Bacteria	Proteobacteria	Gammaproteobacteria	Enterobacterales	Enterobacteriaceae	Escherichia	Escherichia coli	-	-
group	11713	5	146	151	94.04	99.34	HG1814129;HG1838047;HG1839409;HG1844362;HG1898949	unclassified	unclassified	4AQ03	unclassified	457424.BFAG_04837	Bacteria	Bacteroidetes	Bacteroidia	Bacteroidales	Bacteroidaceae	Bacteroides	various	unclassified	unclassified	0.1	-	0.1	-	0.0	-	0.0	-	5/5	5/5	5/5	3/5	3/5	5/5	5/5	5/5	5/5	3/5	3/5	(2)/5	0/0	0/0
member	11713	-	-	-	-	-	HG1814129	unclassified	unclassified	4AQ03	unclassified	457424.BFAG_04837	Bacteria	Bacteroidetes	Bacteroidia	Bacteroidales	Bacteroidaceae	Bacteroides	Bacteroides xylanisolvens	unclassified	unclassified
member	11713	-	-	-	-	-	HG1814129	-	-	-	-	-	Bacteria	Bacteroidetes	Bacteroidia	Bacteroidales	Bacteroidaceae	Phocaeicola	Phocaeicola vulgatus	-	-
member	11713	-	-	-	-	-	HG1838047	unclassified	unclassified	4AQ03	unclassified	226186.BT_p548222	Bacteria	Bacteroidetes	Bacteroidia	Bacteroidales	Tannerellaceae	Parabacteroides	Parabacteroides distasonis	unclassified	unclassified
member	11713	-	-	-	-	-	HG1838047	-	-	-	-	-	Bacteria	Bacteroidetes	Bacteroidia	Bacteroidales	Tannerellaceae	Parabacteroides	Parabacteroides sp. 20_3	-	-
member	11713	-	-	-	-	-	HG1838047	-	-	-	-	-	Bacteria	Bacteroidetes	Bacteroidia	Bacteroidales	unclassified	unclassified	unclassified	-	-
member	11713	-	-	-	-	-	HG1839409	unclassified	unclassified	4AQ03	unclassified	457424.BFAG_04837	Bacteria	Bacteroidetes	Bacteroidia	Bacteroidales	Bacteroidaceae	Bacteroides	Bacteroides xylanisolvens	unclassified	unclassified
member	11713	-	-	-	-	-	HG1839409	-	-	-	-	-	Bacteria	Bacteroidetes	Bacteroidia	Bacteroidales	Bacteroidaceae	Bacteroides	uncultured Bacteroides sp.	-	-
member	11713	-	-	-	-	-	HG1839409	-	-	-	-	-	Bacteria	unclassified	unclassified	unclassified	unclassified	unclassified	unclassified	-	-
member	11713	-	-	-	-	-	HG1844362	unclassified	unclassified	4AQ03	unclassified	457424.BFAG_04837	Bacteria	Bacteroidetes	Bacteroidia	Bacteroidales	Bacteroidaceae	Bacteroides	Bacteroides ovatus	unclassified	unclassified
member	11713	-	-	-	-	-	HG1844362	-	-	-	-	-	Bacteria	Bacteroidetes	Bacteroidia	Bacteroidales	Bacteroidaceae	Bacteroides	Bacteroides sp. 2_2_4	-	-
member	11713	-	-	-	-	-	HG1844362	-	-	-	-	-	Bacteria	Bacteroidetes	Bacteroidia	Bacteroidales	Bacteroidaceae	Bacteroides	Bacteroides uniformis	-	-
member	11713	-	-	-	-	-	HG1844362	-	-	-	-	-	Bacteria	Bacteroidetes	Bacteroidia	Bacteroidales	Bacteroidaceae	Bacteroides	unclassified	-	-
member	11713	-	-	-	-	-	HG1898949	unclassified	unclassified	4AQ03	unclassified	226186.BT_p548222	Bacteria	Bacteroidetes	Bacteroidia	Bacteroidales	Tannerellaceae	Parabacteroides	Parabacteroides distasonis	unclassified	unclassified
member	11713	-	-	-	-	-	HG1898949	-	-	-	-	-	Bacteria	Bacteroidetes	Bacteroidia	Bacteroidales	Tannerellaceae	Parabacteroides	Parabacteroides sp. 20_3	-	-
member	11713	-	-	-	-	-	HG1898949	-	-	-	-	-	Bacteria	Bacteroidetes	Bacteroidia	Bacteroidales	unclassified	unclassified	unclassified	-	-
group	11714	1	-	-	-	-	HG1814389	information storage and processing	Transcription	1V5AE	sigma factor activity	97138.C820_00772	Viruses	Uroviricota	Caudoviricetes	Caudovirales	Myoviridae	unclassified	various	unclassified	unclassified	0.1	-	0.1	-	0.0	-	0.0	-	1/1	1/1	1/1	1/1	1/1	1/1	1/1	1/1	1/1	1/1	1/1	1/1	0/0	0/0
member	11714	-	-	-	-	-	HG1814389	information storage and processing	Transcription	1V5AE	sigma factor activity	97138.C820_00772	Viruses	Uroviricota	Caudoviricetes	Caudovirales	Myoviridae	unclassified	Myoviridae sp.	unclassified	unclassified
group	11715	1	-	-	-	-	HG1814529	metabolism	Amino acid transport and metabolism	2FN1B	Aminotransferase, class I II	537011.PREVCOP_04245	Bacteria	Bacteroidetes	Bacteroidia	Bacteroidales	Prevotellaceae	Prevotella	Prevotella copri	unclassified	unclassified	0.1	-	0.1	-	0.0	-	0.0	-	1/1	1/1	1/1	1/1	1/1	1/1	1/1	1/1	1/1	1/1	1/1	1/1	0/0	0/0
member	11715	-	-	-	-	-	HG1814529	metabolism	Amino acid transport and metabolism	2FN1B	Aminotransferase, class I II	537011.PREVCOP_04245	Bacteria	Bacteroidetes	Bacteroidia	Bacteroidales	Prevotellaceae	Prevotella	Prevotella copri	unclassified	unclassified
group	11716	5	146	156	92.31	99.36	HG1814702;HG1818111;HG1829759;HG1975752;HG1981689	poorly characterized	Function unknown	4MKD4	psoriasis susceptibility 1 candidate	27679.XP_010330940.1	unclassified	unclassified	unclassified	unclassified	unclassified	unclassified	unclassified	unclassified	unclassified	0.1	-	0.1	-	0.0	-	0.0	-	5/5	5/5	5/5	5/5	5/5	0/0	0/0	0/0	0/0	0/0	0/0	0/0	0/0	0/0
member	11716	-	-	-	-	-	HG1814702	poorly characterized	Function unknown	4MKD4	psoriasis susceptibility 1 candidate	27679.XP_010330940.1	unclassified	unclassified	unclassified	unclassified	unclassified	unclassified	unclassified	unclassified	unclassified
member	11716	-	-	-	-	-	HG1818111	poorly characterized	Function unknown	4MKD4	psoriasis susceptibility 1 candidate	27679.XP_010330940.1	unclassified	unclassified	unclassified	unclassified	unclassified	unclassified	unclassified	unclassified	unclassified
member	11716	-	-	-	-	-	HG1829759	poorly characterized	Function unknown	4MKD4	psoriasis susceptibility 1 candidate	27679.XP_010330940.1	unclassified	unclassified	unclassified	unclassified	unclassified	unclassified	unclassified	unclassified	unclassified
member	11716	-	-	-	-	-	HG1975752	poorly characterized	Function unknown	4MKD4	psoriasis susceptibility 1 candidate	27679.XP_010330940.1	unclassified	unclassified	unclassified	unclassified	unclassified	unclassified	unclassified	unclassified	unclassified
member	11716	-	-	-	-	-	HG1981689	poorly characterized	Function unknown	4MKD4	psoriasis susceptibility 1 candidate	27679.XP_010330940.1	unclassified	unclassified	unclassified	unclassified	unclassified	unclassified	unclassified	unclassified	unclassified
group	11717	1	-	-	-	-	HG1814813	metabolism	Energy production and conversion	1TPSY	Belongs to the LDH MDH superfamily. LDH family	1000569.HMPREF1040_1067	Bacteria	Firmicutes	Negativicutes	Veillonellales	Veillonellaceae	Megasphaera	Megasphaera sp. AM44-1BH	unclassified	unclassified	0.1	-	0.1	-	0.0	-	0.0	-	1/1	1/1	1/1	1/1	1/1	1/1	1/1	1/1	1/1	1/1	1/1	1/1	0/0	0/0
member	11717	-	-	-	-	-	HG1814813	metabolism	Energy production and conversion	1TPSY	Belongs to the LDH MDH superfamily. LDH family	1000569.HMPREF1040_1067	Bacteria	Firmicutes	Negativicutes	Veillonellales	Veillonellaceae	Megasphaera	Megasphaera sp. AM44-1BH	unclassified	unclassified
group	11718	1	-	-	-	-	HG1814823	unclassified	unclassified	unclassified	unclassified	unclassified	Bacteria	Firmicutes	Clostridia	unclassified	unclassified	unclassified	various	unclassified	unclassified	0.1	-	0.1	-	0.0	-	0.0	-	0/0	0/0	0/0	0/0	0/0	1/1	1/1	1/1	1/1	1/1	1/1	1/1	0/0	0/0
member	11718	-	-	-	-	-	HG1814823	unclassified	unclassified	unclassified	unclassified	unclassified	Bacteria	Firmicutes	Clostridia	unclassified	unclassified	unclassified	Clostridia bacterium	unclassified	unclassified
group	11719	1	-	-	-	-	HG1815499	unclassified	unclassified	24IDD	unclassified	1410661.JNKW01000019_gene1970	unclassified	unclassified	unclassified	unclassified	unclassified	unclassified	unclassified	unclassified	unclassified	0.1	-	0.1	-	0.0	-	0.0	-	1/1	1/1	1/1	1/1	1/1	0/0	0/0	0/0	0/0	0/0	0/0	0/0	0/0	0/0
member	11719	-	-	-	-	-	HG1815499	unclassified	unclassified	24IDD	unclassified	1410661.JNKW01000019_gene1970	unclassified	unclassified	unclassified	unclassified	unclassified	unclassified	unclassified	unclassified	unclassified
group	11720	1	-	-	-	-	HG1815612	poorly characterized	Function unknown	1ZD8C	COG1647 Esterase lipase	1211814.CAPG01000085_gene3929	Bacteria	Firmicutes	Clostridia	Eubacteriales	Clostridiaceae	Clostridium	Clostridium sp. CAG:1193	acetyl xylan esterase (EC 3.1.1.72); cephalosporin-C deacetylase (EC 3.1.1.41).	CE7	0.1	-	0.1	-	0.0	-	0.0	-	1/1	1/1	1/1	1/1	1/1	1/1	1/1	1/1	1/1	1/1	1/1	1/1	1/1	1/1
member	11720	-	-	-	-	-	HG1815612	poorly characterized	Function unknown	1ZD8C	COG1647 Esterase lipase	1211814.CAPG01000085_gene3929	Bacteria	Firmicutes	Clostridia	Eubacteriales	Clostridiaceae	Clostridium	Clostridium sp. CAG:1193	acetyl xylan esterase (EC 3.1.1.72); cephalosporin-C deacetylase (EC 3.1.1.41).	CE7
group	11721	1	-	-	-	-	HG1815628	information storage and processing	Transcription	1HX2W	RNA polymerase sigma54 factor	883096.HMPREF9699_00791	unclassified	unclassified	unclassified	unclassified	unclassified	unclassified	unclassified	unclassified	unclassified	0.1	-	0.1	-	0.0	-	0.0	-	1/1	1/1	1/1	1/1	1/1	0/0	0/0	0/0	0/0	0/0	0/0	0/0	0/0	0/0
member	11721	-	-	-	-	-	HG1815628	information storage and processing	Transcription	1HX2W	RNA polymerase sigma54 factor	883096.HMPREF9699_00791	unclassified	unclassified	unclassified	unclassified	unclassified	unclassified	unclassified	unclassified	unclassified
group	11722	1	-	-	-	-	HG1815693	information storage and processing	Transcription	22ZYA	Protein of unknown function (DUF3795)	435591.BDI_3310	Bacteria	Bacteroidetes	Bacteroidia	Bacteroidales	various	various	various	unclassified	unclassified	0.1	-	0.1	-	0.0	-	0.0	-	1/1	1/1	1/1	1/1	1/1	1/1	1/1	1/1	1/1	1/1	1/1	1/1	0/0	0/0
member	11722	-	-	-	-	-	HG1815693	information storage and processing	Transcription	22ZYA	Protein of unknown function (DUF3795)	435591.BDI_3310	Bacteria	Bacteroidetes	Bacteroidia	Bacteroidales	Porphyromonadaceae	Porphyromonas	Porphyromonas sp. 31_2	unclassified	unclassified
member	11722	-	-	-	-	-	HG1815693	-	-	-	-	-	Bacteria	Bacteroidetes	Bacteroidia	Bacteroidales	Tannerellaceae	Parabacteroides	Parabacteroides distasonis	-	-
member	11722	-	-	-	-	-	HG1815693	-	-	-	-	-	Bacteria	Bacteroidetes	Bacteroidia	Bacteroidales	Tannerellaceae	Parabacteroides	Parabacteroides sp. AF19-14	-	-
member	11722	-	-	-	-	-	HG1815693	-	-	-	-	-	Bacteria	Bacteroidetes	Bacteroidia	Bacteroidales	Tannerellaceae	Parabacteroides	Parabacteroides sp. CT06	-	-
member	11722	-	-	-	-	-	HG1815693	-	-	-	-	-	Bacteria	Bacteroidetes	Bacteroidia	Bacteroidales	Tannerellaceae	Parabacteroides	unclassified	-	-
group	11723	1	-	-	-	-	HG1815697	poorly characterized	Function unknown	2YPTP	protein conserved in bacteria	360107.CHAB381_0757	Bacteria	Proteobacteria	Epsilonproteobacteria	Campylobacterales	Campylobacteraceae	Campylobacter	Campylobacter hominis	unclassified	unclassified	0.1	-	0.1	-	0.0	-	0.0	-	1/1	1/1	1/1	1/1	1/1	1/1	1/1	1/1	1/1	1/1	1/1	1/1	0/0	0/0
member	11723	-	-	-	-	-	HG1815697	poorly characterized	Function unknown	2YPTP	protein conserved in bacteria	360107.CHAB381_0757	Bacteria	Proteobacteria	Epsilonproteobacteria	Campylobacterales	Campylobacteraceae	Campylobacter	Campylobacter hominis	unclassified	unclassified
group	11724	1	-	-	-	-	HG1815712	metabolism	Carbohydrate transport and metabolism	4AW0G	Psort location Cytoplasmic, score 8.96	226186.BT_0397	Bacteria	Bacteroidetes	Bacteroidia	Bacteroidales	Bacteroidaceae	Bacteroides	Bacteroides thetaiotaomicron	unclassified	unclassified	0.1	-	0.1	-	0.0	-	0.0	-	1/1	1/1	1/1	1/1	1/1	1/1	1/1	1/1	1/1	1/1	1/1	1/1	0/0	0/0
member	11724	-	-	-	-	-	HG1815712	metabolism	Carbohydrate transport and metabolism	4AW0G	Psort location Cytoplasmic, score 8.96	226186.BT_0397	Bacteria	Bacteroidetes	Bacteroidia	Bacteroidales	Bacteroidaceae	Bacteroides	Bacteroides thetaiotaomicron	unclassified	unclassified
group	11725	7	146	595	16.44	98.83	HG1815912;HG5176224;HG5178579;HG5233774;HG5235415;HG5237739;HG5247814	unclassified	unclassified	unclassified	unclassified	unclassified	Bacteria	various	various	various	various	various	various	unclassified	unclassified	0.1	-	0.1	-	0.0	-	0.0	-	0/0	0/0	0/0	0/0	0/0	5/7	(3)/7	(3)/7	(3)/7	(3)/7	(3)/7	(3)/7	0/0	0/0
member	11725	-	-	-	-	-	HG1815912	unclassified	unclassified	unclassified	unclassified	unclassified	Bacteria	Proteobacteria	Gammaproteobacteria	Enterobacterales	Enterobacteriaceae	Klebsiella	Klebsiella pneumoniae	unclassified	unclassified
member	11725	-	-	-	-	-	HG5176224	unclassified	unclassified	unclassified	unclassified	unclassified	Bacteria	Proteobacteria	Gammaproteobacteria	Enterobacterales	Enterobacteriaceae	Klebsiella	Klebsiella pneumoniae	unclassified	unclassified
member	11725	-	-	-	-	-	HG5178579	unclassified	unclassified	unclassified	unclassified	unclassified	Bacteria	Proteobacteria	Gammaproteobacteria	Enterobacterales	Enterobacteriaceae	Klebsiella	Klebsiella pneumoniae	unclassified	unclassified
member	11725	-	-	-	-	-	HG5233774	unclassified	unclassified	unclassified	unclassified	unclassified	Bacteria	unclassified	unclassified	unclassified	unclassified	unclassified	Parcubacteria group bacterium ADurb.Bin216	unclassified	unclassified
member	11725	-	-	-	-	-	HG5235415	unclassified	unclassified	unclassified	unclassified	unclassified	Bacteria	unclassified	unclassified	unclassified	unclassified	unclassified	Parcubacteria group bacterium ADurb.Bin216	unclassified	unclassified
member	11725	-	-	-	-	-	HG5237739	unclassified	unclassified	unclassified	unclassified	unclassified	Viruses	Uroviricota	Caudoviricetes	Caudovirales	Myoviridae	unclassified	Myoviridae sp. ct3pM2	unclassified	unclassified
member	11725	-	-	-	-	-	HG5247814	unclassified	unclassified	unclassified	unclassified	unclassified	Viruses	Uroviricota	Caudoviricetes	Caudovirales	Myoviridae	unclassified	Myoviridae sp.	unclassified	unclassified
group	11726	2	146	146	99.32	99.32	HG1815983;HG1823919	information storage and processing	Translation, ribosomal structure and biogenesis	3F675	Binds to the 23S rRNA	713605.ADHG01000001_gene263	Bacteria	Firmicutes	Bacilli	Lactobacillales	Lactobacillaceae	Lactobacillus	Lactobacillus iners	unclassified	unclassified	0.1	-	0.1	-	0.0	-	0.0	-	2/2	2/2	2/2	2/2	2/2	2/2	2/2	2/2	2/2	2/2	2/2	2/2	0/0	0/0
member	11726	-	-	-	-	-	HG1815983	information storage and processing	Translation, ribosomal structure and biogenesis	3F675	Binds to the 23S rRNA	713605.ADHG01000001_gene263	Bacteria	Firmicutes	Bacilli	Lactobacillales	Lactobacillaceae	Lactobacillus	Lactobacillus iners	unclassified	unclassified
member	11726	-	-	-	-	-	HG1823919	information storage and processing	Translation, ribosomal structure and biogenesis	3F675	Binds to the 23S rRNA	713605.ADHG01000001_gene263	Bacteria	Firmicutes	Bacilli	Lactobacillales	Lactobacillaceae	Lactobacillus	Lactobacillus iners	unclassified	unclassified
group	11727	2	146	212	66.98	66.98	HG1816199;HG2898298	metabolism	Coenzyme transport and metabolism	2N67T	Thiamin pyrophosphokinase, vitamin B1 binding domain	693746.OBV_30940	unclassified	unclassified	unclassified	unclassified	unclassified	unclassified	unclassified	unclassified	unclassified	0.1	-	0.1	-	0.0	-	0.0	-	2/2	2/2	2/2	2/2	2/2	0/0	0/0	0/0	0/0	0/0	0/0	0/0	0/0	0/0
member	11727	-	-	-	-	-	HG1816199	metabolism	Coenzyme transport and metabolism	2N67T	Thiamin pyrophosphokinase, vitamin B1 binding domain	693746.OBV_30940	unclassified	unclassified	unclassified	unclassified	unclassified	unclassified	unclassified	unclassified	unclassified
member	11727	-	-	-	-	-	HG2898298	metabolism	Coenzyme transport and metabolism	2N67T	Thiamin pyrophosphokinase, vitamin B1 binding domain	693746.OBV_30940	unclassified	unclassified	unclassified	unclassified	unclassified	unclassified	unclassified	unclassified	unclassified
group	11728	22	146	523	8.74	99.63	HG1816236;HG2513041;HG3049193;HG3152396;HG3396128;HG4292339;HG4679933;HG4814134;HG5093066;HG5100055;HG5102633;HG5103946;HG5104672;HG5105529;HG5105638;HG5106091;HG5106202;HG5107075;HG5110437;HG5111339;HG5111600;P45982	metabolism	Carbohydrate transport and metabolism	247R2	Belongs to the glycosyl hydrolase 43 family	585394.RHOM_05750	Bacteria	Firmicutes	Clostridia	Eubacteriales	Lachnospiraceae	various	various	beta-xylosidase (EC 3.2.1.37); alpha-L-arabinofuranosidase (EC 3.2.1.55); xylanase (EC 3.2.1.8); alpha-1,2-L-arabinofuranosidase (EC 3.2.1.-); exo-alpha-1,5-L-arabinofuranosidase (EC 3.2.1.-); [inverting] exo-alpha-1,5-L-arabinanase (EC 3.2.1.-); beta-1,3-xylosidase (EC 3.2.1.-); [inverting] exo-alpha-1,5-L-arabinanase (EC 3.2.1.-); [inverting] endo-alpha-1,5-L-arabinanase (EC 3.2.1.99); exo-beta-1,3-galactanase (EC 3.2.1.145); beta-D-galactofuranosidase (EC 3.2.1.146)	GH43	0.1	-	0.1	-	0.0	-	0.0	-	22/22	22/22	11/22	15/22	11/22	21/22	20/22	20/22	20/22	19/22	(9)/22	(9)/22	11/22	11/22
member	11728	-	-	-	-	-	HG1816236	metabolism	Carbohydrate transport and metabolism	247R2	Belongs to the glycosyl hydrolase 43 family	585394.RHOM_05750	Bacteria	Firmicutes	Clostridia	Eubacteriales	Eubacteriaceae	Eubacterium	Eubacterium rectale CAG:36	beta-xylosidase (EC 3.2.1.37); alpha-L-arabinofuranosidase (EC 3.2.1.55); xylanase (EC 3.2.1.8); alpha-1,2-L-arabinofuranosidase (EC 3.2.1.-); exo-alpha-1,5-L-arabinofuranosidase (EC 3.2.1.-); [inverting] exo-alpha-1,5-L-arabinanase (EC 3.2.1.-); beta-1,3-xylosidase (EC 3.2.1.-); [inverting] exo-alpha-1,5-L-arabinanase (EC 3.2.1.-); [inverting] endo-alpha-1,5-L-arabinanase (EC 3.2.1.99); exo-beta-1,3-galactanase (EC 3.2.1.145); beta-D-galactofuranosidase (EC 3.2.1.146)	GH43
member	11728	-	-	-	-	-	HG1816236	-	-	-	-	-	Bacteria	Firmicutes	Clostridia	Eubacteriales	Eubacteriaceae	Eubacterium	Eubacterium sp. 41_20	-	-
member	11728	-	-	-	-	-	HG1816236	-	-	-	-	-	Bacteria	Firmicutes	Clostridia	Eubacteriales	Lachnospiraceae	Mediterraneibacter	[Ruminococcus] torques	-	-
member	11728	-	-	-	-	-	HG1816236	-	-	-	-	-	Bacteria	Firmicutes	Clostridia	Eubacteriales	Lachnospiraceae	unclassified	[Eubacterium] rectale	-	-
member	11728	-	-	-	-	-	HG2513041	metabolism	Carbohydrate transport and metabolism	3NHP1	Glycosyl hydrolases family 43	1280694.AUJQ01000003_gene1600	Bacteria	Firmicutes	Clostridia	Eubacteriales	Eubacteriaceae	Eubacterium	Eubacterium rectale CAG:36	beta-xylosidase (EC 3.2.1.37); alpha-L-arabinofuranosidase (EC 3.2.1.55); xylanase (EC 3.2.1.8); alpha-1,2-L-arabinofuranosidase (EC 3.2.1.-); exo-alpha-1,5-L-arabinofuranosidase (EC 3.2.1.-); [inverting] exo-alpha-1,5-L-arabinanase (EC 3.2.1.-); beta-1,3-xylosidase (EC 3.2.1.-); [inverting] exo-alpha-1,5-L-arabinanase (EC 3.2.1.-); [inverting] endo-alpha-1,5-L-arabinanase (EC 3.2.1.99); exo-beta-1,3-galactanase (EC 3.2.1.145); beta-D-galactofuranosidase (EC 3.2.1.146)	GH43
member	11728	-	-	-	-	-	HG2513041	-	-	-	-	-	Bacteria	Firmicutes	Clostridia	Eubacteriales	Eubacteriaceae	Eubacterium	Eubacterium sp. 41_20	-	-
member	11728	-	-	-	-	-	HG2513041	-	-	-	-	-	Bacteria	Firmicutes	Clostridia	Eubacteriales	Lachnospiraceae	unclassified	[Eubacterium] rectale	-	-
member	11728	-	-	-	-	-	HG3049193	metabolism	Carbohydrate transport and metabolism	3NHP1	Glycosyl hydrolases family 43	1280688.AUJB01000014_gene2291	Bacteria	Firmicutes	Clostridia	Eubacteriales	Eubacteriaceae	Eubacterium	Eubacterium rectale CAG:36	beta-xylosidase (EC 3.2.1.37); alpha-L-arabinofuranosidase (EC 3.2.1.55); xylanase (EC 3.2.1.8); alpha-1,2-L-arabinofuranosidase (EC 3.2.1.-); exo-alpha-1,5-L-arabinofuranosidase (EC 3.2.1.-); [inverting] exo-alpha-1,5-L-arabinanase (EC 3.2.1.-); beta-1,3-xylosidase (EC 3.2.1.-); [inverting] exo-alpha-1,5-L-arabinanase (EC 3.2.1.-); [inverting] endo-alpha-1,5-L-arabinanase (EC 3.2.1.99); exo-beta-1,3-galactanase (EC 3.2.1.145); beta-D-galactofuranosidase (EC 3.2.1.146)	GH43
member	11728	-	-	-	-	-	HG3049193	-	-	-	-	-	Bacteria	Firmicutes	Clostridia	Eubacteriales	Eubacteriaceae	Eubacterium	Eubacterium sp. 41_20	-	-
member	11728	-	-	-	-	-	HG3049193	-	-	-	-	-	Bacteria	Firmicutes	Clostridia	Eubacteriales	Lachnospiraceae	unclassified	[Eubacterium] rectale	-	-
member	11728	-	-	-	-	-	HG3152396	metabolism	Carbohydrate transport and metabolism	247R2	Belongs to the glycosyl hydrolase 43 family	585394.RHOM_05750	Bacteria	Firmicutes	Clostridia	Eubacteriales	Lachnospiraceae	Blautia	Blautia stercoris	beta-L-arabinofuranosidase (EC 3.2.1.185)	GH137
member	11728	-	-	-	-	-	HG3152396	-	-	-	-	-	Bacteria	Firmicutes	unclassified	unclassified	unclassified	unclassified	Firmicutes bacterium AM10-47	-	-
member	11728	-	-	-	-	-	HG3152396	-	-	-	-	-	Bacteria	Firmicutes	unclassified	unclassified	unclassified	unclassified	Firmicutes bacterium CAG:227	-	-
member	11728	-	-	-	-	-	HG3396128	metabolism	Carbohydrate transport and metabolism	3NHP1	Glycosyl hydrolases family 43	1280688.AUJB01000014_gene2291	Bacteria	Firmicutes	Clostridia	Eubacteriales	Lachnospiraceae	Mediterraneibacter	[Ruminococcus] torques	beta-xylosidase (EC 3.2.1.37); alpha-L-arabinofuranosidase (EC 3.2.1.55); xylanase (EC 3.2.1.8); alpha-1,2-L-arabinofuranosidase (EC 3.2.1.-); exo-alpha-1,5-L-arabinofuranosidase (EC 3.2.1.-); [inverting] exo-alpha-1,5-L-arabinanase (EC 3.2.1.-); beta-1,3-xylosidase (EC 3.2.1.-); [inverting] exo-alpha-1,5-L-arabinanase (EC 3.2.1.-); [inverting] endo-alpha-1,5-L-arabinanase (EC 3.2.1.99); exo-beta-1,3-galactanase (EC 3.2.1.145); beta-D-galactofuranosidase (EC 3.2.1.146)	GH43
member	11728	-	-	-	-	-	HG3396128	-	-	-	-	-	Bacteria	Firmicutes	Clostridia	Eubacteriales	Lachnospiraceae	unclassified	[Eubacterium] rectale	-	-
member	11728	-	-	-	-	-	HG4292339	metabolism	Carbohydrate transport and metabolism	247R2	Belongs to the glycosyl hydrolase 43 family	585394.RHOM_05750	Bacteria	Firmicutes	Clostridia	Eubacteriales	Lachnospiraceae	Blautia	Blautia sp. AF14-40	beta-xylosidase (EC 3.2.1.37); alpha-L-arabinofuranosidase (EC 3.2.1.55); xylanase (EC 3.2.1.8); alpha-1,2-L-arabinofuranosidase (EC 3.2.1.-); exo-alpha-1,5-L-arabinofuranosidase (EC 3.2.1.-); [inverting] exo-alpha-1,5-L-arabinanase (EC 3.2.1.-); beta-1,3-xylosidase (EC 3.2.1.-); [inverting] exo-alpha-1,5-L-arabinanase (EC 3.2.1.-); [inverting] endo-alpha-1,5-L-arabinanase (EC 3.2.1.99); exo-beta-1,3-galactanase (EC 3.2.1.145); beta-D-galactofuranosidase (EC 3.2.1.146)	GH43
member	11728	-	-	-	-	-	HG4292339	-	-	-	-	-	Bacteria	Firmicutes	Clostridia	Eubacteriales	Lachnospiraceae	Blautia	Blautia sp. AF17-9LB	-	-
member	11728	-	-	-	-	-	HG4292339	-	-	-	-	-	Bacteria	Firmicutes	Clostridia	Eubacteriales	Lachnospiraceae	unclassified	unclassified	-	-
member	11728	-	-	-	-	-	HG4679933	metabolism	Carbohydrate transport and metabolism	247R2	Belongs to the glycosyl hydrolase 43 family	585394.RHOM_05750	Bacteria	Firmicutes	Clostridia	Eubacteriales	Lachnospiraceae	unclassified	[Eubacterium] rectale	beta-xylosidase (EC 3.2.1.37); alpha-L-arabinofuranosidase (EC 3.2.1.55); xylanase (EC 3.2.1.8); alpha-1,2-L-arabinofuranosidase (EC 3.2.1.-); exo-alpha-1,5-L-arabinofuranosidase (EC 3.2.1.-); [inverting] exo-alpha-1,5-L-arabinanase (EC 3.2.1.-); beta-1,3-xylosidase (EC 3.2.1.-); [inverting] exo-alpha-1,5-L-arabinanase (EC 3.2.1.-); [inverting] endo-alpha-1,5-L-arabinanase (EC 3.2.1.99); exo-beta-1,3-galactanase (EC 3.2.1.145); beta-D-galactofuranosidase (EC 3.2.1.146)	GH43
member	11728	-	-	-	-	-	HG4814134	metabolism	Carbohydrate transport and metabolism	3NHP1	Glycosyl hydrolases family 43	1280694.AUJQ01000003_gene1600	Bacteria	Firmicutes	Clostridia	Eubacteriales	Lachnospiraceae	unclassified	[Eubacterium] rectale	beta-xylosidase (EC 3.2.1.37); alpha-L-arabinofuranosidase (EC 3.2.1.55); xylanase (EC 3.2.1.8); alpha-1,2-L-arabinofuranosidase (EC 3.2.1.-); exo-alpha-1,5-L-arabinofuranosidase (EC 3.2.1.-); [inverting] exo-alpha-1,5-L-arabinanase (EC 3.2.1.-); beta-1,3-xylosidase (EC 3.2.1.-); [inverting] exo-alpha-1,5-L-arabinanase (EC 3.2.1.-); [inverting] endo-alpha-1,5-L-arabinanase (EC 3.2.1.99); exo-beta-1,3-galactanase (EC 3.2.1.145); beta-D-galactofuranosidase (EC 3.2.1.146)	GH43
member	11728	-	-	-	-	-	HG5093066	metabolism	Carbohydrate transport and metabolism	3NHP1	Glycosyl hydrolases family 43	1280688.AUJB01000014_gene2291	Bacteria	Firmicutes	Clostridia	Eubacteriales	Lachnospiraceae	Butyrivibrio	Butyrivibrio fibrisolvens	beta-D-galactofuranosidase (EC 3.2.1.146)	GH159
member	11728	-	-	-	-	-	HG5100055	metabolism	Carbohydrate transport and metabolism	3NHP1	Glycosyl hydrolases family 43	1280694.AUJQ01000003_gene1600	unclassified	unclassified	unclassified	unclassified	unclassified	unclassified	unclassified	invertase (EC 3.2.1.26); endo-inulinase (EC 3.2.1.7); beta-2,6-fructan 6-levanbiohydrolase (EC 3.2.1.64); endo-levanase (EC 3.2.1.65); exo-inulinase (EC 3.2.1.80); fructan beta-(2,1)-fructosidase/1-exohydrolase (EC 3.2.1.153); fructan beta-(2,6)-fructosidase/6-exohydrolase (EC 3.2.1.154); sucrose:sucrose 1-fructosyltransferase (EC 2.4.1.99); fructan:fructan 1-fructosyltransferase (EC 2.4.1.100); sucrose:fructan 6-fructosyltransferase (EC 2.4.1.10); fructan:fructan 6G-fructosyltransferase (EC 2.4.1.243); levan fructosyltransferase (EC 2.4.1.-); [retaining] sucrose:sucrose 6-fructosyltransferase (6-SST) (EC 2.4.1.-); cycloinulo-oligosaccharide fructanotransferase (EC 2.4.1.-)	GH32
member	11728	-	-	-	-	-	HG5102633	metabolism	Carbohydrate transport and metabolism	247R2	Belongs to the glycosyl hydrolase 43 family	585394.RHOM_05750	Bacteria	Firmicutes	Clostridia	Eubacteriales	Lachnospiraceae	Roseburia	Roseburia faecis	invertase (EC 3.2.1.26); endo-inulinase (EC 3.2.1.7); beta-2,6-fructan 6-levanbiohydrolase (EC 3.2.1.64); endo-levanase (EC 3.2.1.65); exo-inulinase (EC 3.2.1.80); fructan beta-(2,1)-fructosidase/1-exohydrolase (EC 3.2.1.153); fructan beta-(2,6)-fructosidase/6-exohydrolase (EC 3.2.1.154); sucrose:sucrose 1-fructosyltransferase (EC 2.4.1.99); fructan:fructan 1-fructosyltransferase (EC 2.4.1.100); sucrose:fructan 6-fructosyltransferase (EC 2.4.1.10); fructan:fructan 6G-fructosyltransferase (EC 2.4.1.243); levan fructosyltransferase (EC 2.4.1.-); [retaining] sucrose:sucrose 6-fructosyltransferase (6-SST) (EC 2.4.1.-); cycloinulo-oligosaccharide fructanotransferase (EC 2.4.1.-)	GH32
member	11728	-	-	-	-	-	HG5103946	metabolism	Carbohydrate transport and metabolism	247R2	Belongs to the glycosyl hydrolase 43 family	585394.RHOM_05750	Bacteria	Firmicutes	Clostridia	Eubacteriales	Clostridiaceae	Clostridium	Clostridium sp. AF34-10BH	invertase (EC 3.2.1.26); endo-inulinase (EC 3.2.1.7); beta-2,6-fructan 6-levanbiohydrolase (EC 3.2.1.64); endo-levanase (EC 3.2.1.65); exo-inulinase (EC 3.2.1.80); fructan beta-(2,1)-fructosidase/1-exohydrolase (EC 3.2.1.153); fructan beta-(2,6)-fructosidase/6-exohydrolase (EC 3.2.1.154); sucrose:sucrose 1-fructosyltransferase (EC 2.4.1.99); fructan:fructan 1-fructosyltransferase (EC 2.4.1.100); sucrose:fructan 6-fructosyltransferase (EC 2.4.1.10); fructan:fructan 6G-fructosyltransferase (EC 2.4.1.243); levan fructosyltransferase (EC 2.4.1.-); [retaining] sucrose:sucrose 6-fructosyltransferase (6-SST) (EC 2.4.1.-); cycloinulo-oligosaccharide fructanotransferase (EC 2.4.1.-)	GH32
member	11728	-	-	-	-	-	HG5103946	-	-	-	-	-	Bacteria	Firmicutes	Clostridia	Eubacteriales	Clostridiaceae	Clostridium	Clostridium sp. CAG:91	-	-
member	11728	-	-	-	-	-	HG5103946	-	-	-	-	-	Bacteria	Firmicutes	Clostridia	Eubacteriales	Clostridiaceae	Clostridium	unclassified	-	-
member	11728	-	-	-	-	-	HG5103946	-	-	-	-	-	Bacteria	Firmicutes	Clostridia	Eubacteriales	Clostridiaceae	Clostridium	uncultured Clostridium sp.	-	-
member	11728	-	-	-	-	-	HG5104672	metabolism	Carbohydrate transport and metabolism	247R2	Belongs to the glycosyl hydrolase 43 family	585394.RHOM_05750	Bacteria	Firmicutes	Clostridia	Eubacteriales	Lachnospiraceae	unclassified	Lachnospiraceae bacterium sunii NSJ-8	invertase (EC 3.2.1.26); endo-inulinase (EC 3.2.1.7); beta-2,6-fructan 6-levanbiohydrolase (EC 3.2.1.64); endo-levanase (EC 3.2.1.65); exo-inulinase (EC 3.2.1.80); fructan beta-(2,1)-fructosidase/1-exohydrolase (EC 3.2.1.153); fructan beta-(2,6)-fructosidase/6-exohydrolase (EC 3.2.1.154); sucrose:sucrose 1-fructosyltransferase (EC 2.4.1.99); fructan:fructan 1-fructosyltransferase (EC 2.4.1.100); sucrose:fructan 6-fructosyltransferase (EC 2.4.1.10); fructan:fructan 6G-fructosyltransferase (EC 2.4.1.243); levan fructosyltransferase (EC 2.4.1.-); [retaining] sucrose:sucrose 6-fructosyltransferase (6-SST) (EC 2.4.1.-); cycloinulo-oligosaccharide fructanotransferase (EC 2.4.1.-)	GH32
member	11728	-	-	-	-	-	HG5105529	metabolism	Carbohydrate transport and metabolism	36ES1	Belongs to the glycosyl hydrolase 43 family	1163671.JAGI01000002_gene2603	Bacteria	Firmicutes	Clostridia	Eubacteriales	Lachnospiraceae	Roseburia	Roseburia intestinalis	beta-xylosidase (EC 3.2.1.37); alpha-L-arabinofuranosidase (EC 3.2.1.55); xylanase (EC 3.2.1.8); alpha-1,2-L-arabinofuranosidase (EC 3.2.1.-); exo-alpha-1,5-L-arabinofuranosidase (EC 3.2.1.-); [inverting] exo-alpha-1,5-L-arabinanase (EC 3.2.1.-); beta-1,3-xylosidase (EC 3.2.1.-); [inverting] exo-alpha-1,5-L-arabinanase (EC 3.2.1.-); [inverting] endo-alpha-1,5-L-arabinanase (EC 3.2.1.99); exo-beta-1,3-galactanase (EC 3.2.1.145); beta-D-galactofuranosidase (EC 3.2.1.146)	GH43
member	11728	-	-	-	-	-	HG5105638	metabolism	Carbohydrate transport and metabolism	36ES1	Belongs to the glycosyl hydrolase 43 family	1163671.JAGI01000002_gene2603	Bacteria	Firmicutes	Clostridia	Eubacteriales	Lachnospiraceae	Roseburia	Roseburia intestinalis	beta-xylosidase (EC 3.2.1.37); alpha-L-arabinofuranosidase (EC 3.2.1.55); xylanase (EC 3.2.1.8); alpha-1,2-L-arabinofuranosidase (EC 3.2.1.-); exo-alpha-1,5-L-arabinofuranosidase (EC 3.2.1.-); [inverting] exo-alpha-1,5-L-arabinanase (EC 3.2.1.-); beta-1,3-xylosidase (EC 3.2.1.-); [inverting] exo-alpha-1,5-L-arabinanase (EC 3.2.1.-); [inverting] endo-alpha-1,5-L-arabinanase (EC 3.2.1.99); exo-beta-1,3-galactanase (EC 3.2.1.145); beta-D-galactofuranosidase (EC 3.2.1.146)	GH43
member	11728	-	-	-	-	-	HG5106091	metabolism	Carbohydrate transport and metabolism	36ES1	Belongs to the glycosyl hydrolase 43 family	1163671.JAGI01000002_gene2603	Bacteria	Firmicutes	Clostridia	Eubacteriales	Lachnospiraceae	Roseburia	Roseburia intestinalis	invertase (EC 3.2.1.26); endo-inulinase (EC 3.2.1.7); beta-2,6-fructan 6-levanbiohydrolase (EC 3.2.1.64); endo-levanase (EC 3.2.1.65); exo-inulinase (EC 3.2.1.80); fructan beta-(2,1)-fructosidase/1-exohydrolase (EC 3.2.1.153); fructan beta-(2,6)-fructosidase/6-exohydrolase (EC 3.2.1.154); sucrose:sucrose 1-fructosyltransferase (EC 2.4.1.99); fructan:fructan 1-fructosyltransferase (EC 2.4.1.100); sucrose:fructan 6-fructosyltransferase (EC 2.4.1.10); fructan:fructan 6G-fructosyltransferase (EC 2.4.1.243); levan fructosyltransferase (EC 2.4.1.-); [retaining] sucrose:sucrose 6-fructosyltransferase (6-SST) (EC 2.4.1.-); cycloinulo-oligosaccharide fructanotransferase (EC 2.4.1.-)	GH32
member	11728	-	-	-	-	-	HG5106202	metabolism	Carbohydrate transport and metabolism	247R2	Belongs to the glycosyl hydrolase 43 family	585394.RHOM_05750	Bacteria	unclassified	unclassified	unclassified	unclassified	unclassified	unclassified	beta-D-galactofuranosidase (EC 3.2.1.146); alpha-neoagaro-oligosaccharide hydrolase (EC 3.2.1.159)	GH117
member	11728	-	-	-	-	-	HG5107075	metabolism	Carbohydrate transport and metabolism	36ES1	Belongs to the glycosyl hydrolase 43 family	1163671.JAGI01000002_gene2603	Bacteria	Firmicutes	Clostridia	Eubacteriales	Lachnospiraceae	Roseburia	Roseburia intestinalis	invertase (EC 3.2.1.26); endo-inulinase (EC 3.2.1.7); beta-2,6-fructan 6-levanbiohydrolase (EC 3.2.1.64); endo-levanase (EC 3.2.1.65); exo-inulinase (EC 3.2.1.80); fructan beta-(2,1)-fructosidase/1-exohydrolase (EC 3.2.1.153); fructan beta-(2,6)-fructosidase/6-exohydrolase (EC 3.2.1.154); sucrose:sucrose 1-fructosyltransferase (EC 2.4.1.99); fructan:fructan 1-fructosyltransferase (EC 2.4.1.100); sucrose:fructan 6-fructosyltransferase (EC 2.4.1.10); fructan:fructan 6G-fructosyltransferase (EC 2.4.1.243); levan fructosyltransferase (EC 2.4.1.-); [retaining] sucrose:sucrose 6-fructosyltransferase (6-SST) (EC 2.4.1.-); cycloinulo-oligosaccharide fructanotransferase (EC 2.4.1.-)	GH32
member	11728	-	-	-	-	-	HG5110437	metabolism	Carbohydrate transport and metabolism	247R2	Belongs to the glycosyl hydrolase 43 family	585394.RHOM_05750	Bacteria	Firmicutes	Clostridia	Eubacteriales	Lachnospiraceae	unclassified	[Eubacterium] rectale	beta-xylosidase (EC 3.2.1.37); alpha-L-arabinofuranosidase (EC 3.2.1.55); xylanase (EC 3.2.1.8); alpha-1,2-L-arabinofuranosidase (EC 3.2.1.-); exo-alpha-1,5-L-arabinofuranosidase (EC 3.2.1.-); [inverting] exo-alpha-1,5-L-arabinanase (EC 3.2.1.-); beta-1,3-xylosidase (EC 3.2.1.-); [inverting] exo-alpha-1,5-L-arabinanase (EC 3.2.1.-); [inverting] endo-alpha-1,5-L-arabinanase (EC 3.2.1.99); exo-beta-1,3-galactanase (EC 3.2.1.145); beta-D-galactofuranosidase (EC 3.2.1.146)	GH43
member	11728	-	-	-	-	-	HG5111339	metabolism	Carbohydrate transport and metabolism	247R2	Belongs to the glycosyl hydrolase 43 family	585394.RHOM_05750	Bacteria	Firmicutes	Clostridia	Eubacteriales	Lachnospiraceae	unclassified	[Eubacterium] rectale	invertase (EC 3.2.1.26); endo-inulinase (EC 3.2.1.7); beta-2,6-fructan 6-levanbiohydrolase (EC 3.2.1.64); endo-levanase (EC 3.2.1.65); exo-inulinase (EC 3.2.1.80); fructan beta-(2,1)-fructosidase/1-exohydrolase (EC 3.2.1.153); fructan beta-(2,6)-fructosidase/6-exohydrolase (EC 3.2.1.154); sucrose:sucrose 1-fructosyltransferase (EC 2.4.1.99); fructan:fructan 1-fructosyltransferase (EC 2.4.1.100); sucrose:fructan 6-fructosyltransferase (EC 2.4.1.10); fructan:fructan 6G-fructosyltransferase (EC 2.4.1.243); levan fructosyltransferase (EC 2.4.1.-); [retaining] sucrose:sucrose 6-fructosyltransferase (6-SST) (EC 2.4.1.-); cycloinulo-oligosaccharide fructanotransferase (EC 2.4.1.-)	GH32
member	11728	-	-	-	-	-	HG5111600	metabolism	Carbohydrate transport and metabolism	247R2	Belongs to the glycosyl hydrolase 43 family	585394.RHOM_05750	Bacteria	Firmicutes	Clostridia	Eubacteriales	Lachnospiraceae	unclassified	[Eubacterium] rectale	beta-D-galactofuranosidase (EC 3.2.1.146)	GH159
member	11728	-	-	-	-	-	P45982	metabolism	Carbohydrate transport and metabolism	3NHP1	Glycosyl hydrolases family 43	1408312.JNJS01000002_gene407	Bacteria	Firmicutes	Clostridia	Eubacteriales	Lachnospiraceae	Butyrivibrio	Butyrivibrio fibrisolvens	beta-xylosidase (EC 3.2.1.37); alpha-L-arabinofuranosidase (EC 3.2.1.55); xylanase (EC 3.2.1.8); alpha-1,2-L-arabinofuranosidase (EC 3.2.1.-); exo-alpha-1,5-L-arabinofuranosidase (EC 3.2.1.-); [inverting] exo-alpha-1,5-L-arabinanase (EC 3.2.1.-); beta-1,3-xylosidase (EC 3.2.1.-); [inverting] exo-alpha-1,5-L-arabinanase (EC 3.2.1.-); [inverting] endo-alpha-1,5-L-arabinanase (EC 3.2.1.99); exo-beta-1,3-galactanase (EC 3.2.1.145); beta-D-galactofuranosidase (EC 3.2.1.146)	GH43
group	11729	1	-	-	-	-	HG1816355	cellular processes and signaling	Cell wall/membrane/envelope biogenesis	3EZKD	phage cell wall peptidase	78245.Xaut_3170	Bacteria	Proteobacteria	Alphaproteobacteria	Hyphomicrobiales	Xanthobacteraceae	Xanthobacter	Xanthobacter autotrophicus	unclassified	unclassified	0.1	-	0.1	-	0.0	-	0.0	-	1/1	1/1	1/1	1/1	1/1	1/1	1/1	1/1	1/1	1/1	1/1	1/1	0/0	0/0
member	11729	-	-	-	-	-	HG1816355	cellular processes and signaling	Cell wall/membrane/envelope biogenesis	3EZKD	phage cell wall peptidase	78245.Xaut_3170	Bacteria	Proteobacteria	Alphaproteobacteria	Hyphomicrobiales	Xanthobacteraceae	Xanthobacter	Xanthobacter autotrophicus	unclassified	unclassified
group	11730	2	146	237	61.18	61.18	HG1816427;HG3229158	information storage and processing	Transcription	24G53	response regulator receiver	622312.ROSEINA2194_02710	Bacteria	Firmicutes	Clostridia	Eubacteriales	Clostridiaceae	Hungatella	Hungatella hathewayi	unclassified	unclassified	0.1	-	0.1	-	0.0	-	0.0	-	2/2	2/2	2/2	2/2	2/2	2/2	2/2	2/2	2/2	2/2	2/2	2/2	0/0	0/0
member	11730	-	-	-	-	-	HG1816427	information storage and processing	Transcription	24G53	response regulator receiver	622312.ROSEINA2194_02710	Bacteria	Firmicutes	Clostridia	Eubacteriales	Clostridiaceae	Hungatella	Hungatella hathewayi	unclassified	unclassified
member	11730	-	-	-	-	-	HG3229158	information storage and processing	Transcription	24G53	response regulator receiver	622312.ROSEINA2194_02710	Bacteria	Firmicutes	Clostridia	Eubacteriales	Clostridiaceae	Hungatella	Hungatella hathewayi	unclassified	unclassified
group	11731	1	-	-	-	-	HG1816764	cellular processes and signaling	Posttranslational modification, protein turnover, chaperones	3WGI2	ATPase family associated with various cellular activities (AAA)	748224.HMPREF9436_01957	Bacteria	Firmicutes	Clostridia	Eubacteriales	Oscillospiraceae	Faecalibacterium	Faecalibacterium prausnitzii	unclassified	unclassified	0.1	-	0.1	-	0.0	-	0.0	-	1/1	1/1	1/1	1/1	1/1	1/1	1/1	1/1	1/1	1/1	1/1	1/1	0/0	0/0
member	11731	-	-	-	-	-	HG1816764	cellular processes and signaling	Posttranslational modification, protein turnover, chaperones	3WGI2	ATPase family associated with various cellular activities (AAA)	748224.HMPREF9436_01957	Bacteria	Firmicutes	Clostridia	Eubacteriales	Oscillospiraceae	Faecalibacterium	Faecalibacterium prausnitzii	unclassified	unclassified
group	11732	3	146	146	99.32	100.0	HG1816772;HG1819455;Q9NZT1	cellular processes and signaling	Signal transduction mechanisms	4N6HC	EF-hand domain	9606.ENSP00000369689	various	various	various	various	various	various	various	unclassified	unclassified	0.1	-	0.1	-	0.0	-	0.0	-	3/3	3/3	3/3	3/3	3/3	3/3	3/3	3/3	3/3	3/3	3/3	3/3	0/0	0/0
member	11732	-	-	-	-	-	HG1816772	cellular processes and signaling	Signal transduction mechanisms	4N6HC	EF-hand domain	9606.ENSP00000369689	Eukaryota	Chordata	Mammalia	Primates	Hominidae	Homo	Homo sapiens	unclassified	unclassified
member	11732	-	-	-	-	-	HG1816772	-	-	-	-	-	unclassified	unclassified	unclassified	unclassified	unclassified	unclassified	synthetic construct	-	-
member	11732	-	-	-	-	-	HG1819455	cellular processes and signaling	Signal transduction mechanisms	4N6HC	EF-hand domain	9606.ENSP00000369689	Eukaryota	Chordata	Mammalia	Primates	Hominidae	Homo	Homo sapiens	unclassified	unclassified
member	11732	-	-	-	-	-	Q9NZT1	cellular processes and signaling	Signal transduction mechanisms	4N6HC	EF-hand domain	9606.ENSP00000369689	Eukaryota	Chordata	Mammalia	Primates	Hominidae	Homo	Homo sapiens	unclassified	unclassified
member	11732	-	-	-	-	-	Q9NZT1	-	-	-	-	-	unclassified	unclassified	unclassified	unclassified	unclassified	unclassified	synthetic construct	-	-
group	11733	1	-	-	-	-	HG1816898	cellular processes and signaling	Signal transduction mechanisms	4JRYS	histidine-containing phosphotransfer protein	3847.GLYMA10G29890.1	Eukaryota	Streptophyta	Magnoliopsida	Fabales	Fabaceae	Glycine	various	unclassified	unclassified	0.1	-	0.1	-	0.0	-	0.0	-	1/1	1/1	1/1	1/1	1/1	1/1	1/1	1/1	1/1	1/1	1/1	1/1	0/0	0/0
member	11733	-	-	-	-	-	HG1816898	cellular processes and signaling	Signal transduction mechanisms	4JRYS	histidine-containing phosphotransfer protein	3847.GLYMA10G29890.1	Eukaryota	Streptophyta	Magnoliopsida	Fabales	Fabaceae	Glycine	Glycine max	unclassified	unclassified
member	11733	-	-	-	-	-	HG1816898	-	-	-	-	-	Eukaryota	Streptophyta	Magnoliopsida	Fabales	Fabaceae	Glycine	Glycine soja	-	-
group	11734	4	146	227	54.63	85.02	HG1816909;HG2069611;HG2309553;HG3100802	unclassified	unclassified	338CQ	unclassified	1504823.CCMM01000013_gene2443	Bacteria	Firmicutes	various	various	various	various	various	unclassified	unclassified	0.1	-	0.1	-	0.0	-	0.0	-	4/4	4/4	4/4	4/4	4/4	4/4	4/4	4/4	4/4	4/4	4/4	4/4	0/0	0/0
member	11734	-	-	-	-	-	HG1816909	unclassified	unclassified	338CQ	unclassified	1504823.CCMM01000013_gene2443	Bacteria	Firmicutes	Clostridia	Eubacteriales	Clostridiaceae	Clostridium	uncultured Clostridium sp.	unclassified	unclassified
member	11734	-	-	-	-	-	HG1816909	-	-	-	-	-	Bacteria	Firmicutes	Erysipelotrichia	Erysipelotrichales	Coprobacillaceae	Coprobacillus	Coprobacillus sp. AF13-15	-	-
member	11734	-	-	-	-	-	HG1816909	-	-	-	-	-	Bacteria	Firmicutes	Erysipelotrichia	Erysipelotrichales	Coprobacillaceae	Coprobacillus	Coprobacillus sp. AF13-25	-	-
member	11734	-	-	-	-	-	HG1816909	-	-	-	-	-	Bacteria	Firmicutes	Erysipelotrichia	Erysipelotrichales	Coprobacillaceae	Coprobacillus	Coprobacillus sp. AF13-4LB	-	-
member	11734	-	-	-	-	-	HG1816909	-	-	-	-	-	Bacteria	Firmicutes	Erysipelotrichia	Erysipelotrichales	Coprobacillaceae	Coprobacillus	Coprobacillus sp. AF24-1LB	-	-
member	11734	-	-	-	-	-	HG1816909	-	-	-	-	-	Bacteria	Firmicutes	Erysipelotrichia	Erysipelotrichales	Coprobacillaceae	Coprobacillus	Coprobacillus sp. AF27-24BH	-	-
member	11734	-	-	-	-	-	HG1816909	-	-	-	-	-	Bacteria	Firmicutes	Erysipelotrichia	Erysipelotrichales	Coprobacillaceae	Coprobacillus	Coprobacillus sp. AF29-3BH	-	-
member	11734	-	-	-	-	-	HG1816909	-	-	-	-	-	Bacteria	Firmicutes	Erysipelotrichia	Erysipelotrichales	Coprobacillaceae	Coprobacillus	Coprobacillus sp. AF36-10BH	-	-
member	11734	-	-	-	-	-	HG1816909	-	-	-	-	-	Bacteria	Firmicutes	Erysipelotrichia	Erysipelotrichales	Coprobacillaceae	Coprobacillus	Coprobacillus sp. AM09-26	-	-
member	11734	-	-	-	-	-	HG1816909	-	-	-	-	-	Bacteria	Firmicutes	Erysipelotrichia	Erysipelotrichales	Coprobacillaceae	Coprobacillus	Coprobacillus sp. AM17-34	-	-
member	11734	-	-	-	-	-	HG1816909	-	-	-	-	-	Bacteria	Firmicutes	Erysipelotrichia	Erysipelotrichales	Coprobacillaceae	Coprobacillus	Coprobacillus sp. AM37-9BH	-	-
member	11734	-	-	-	-	-	HG1816909	-	-	-	-	-	Bacteria	Firmicutes	Erysipelotrichia	Erysipelotrichales	Coprobacillaceae	Coprobacillus	Coprobacillus sp. OF03-2AA	-	-
member	11734	-	-	-	-	-	HG1816909	-	-	-	-	-	Bacteria	Firmicutes	Erysipelotrichia	Erysipelotrichales	Coprobacillaceae	Coprobacillus	Coprobacillus sp. OM08-19	-	-
member	11734	-	-	-	-	-	HG1816909	-	-	-	-	-	Bacteria	Firmicutes	Erysipelotrichia	Erysipelotrichales	Erysipelotrichaceae	Faecalibacillus	Faecalibacillus intestinalis	-	-
member	11734	-	-	-	-	-	HG1816909	-	-	-	-	-	Bacteria	Firmicutes	Erysipelotrichia	Erysipelotrichales	Erysipelotrichaceae	Faecalibacillus	Faecalibacillus sp. MSK20_93	-	-
member	11734	-	-	-	-	-	HG2069611	unclassified	unclassified	338CQ	unclassified	1504823.CCMM01000013_gene2443	Bacteria	Firmicutes	Clostridia	Eubacteriales	Clostridiaceae	Clostridium	uncultured Clostridium sp.	unclassified	unclassified
member	11734	-	-	-	-	-	HG2069611	-	-	-	-	-	Bacteria	Firmicutes	Erysipelotrichia	Erysipelotrichales	Erysipelotrichaceae	Faecalibacillus	Faecalibacillus faecis	-	-
member	11734	-	-	-	-	-	HG2309553	unclassified	unclassified	338CQ	unclassified	1504823.CCMM01000013_gene2443	Bacteria	Firmicutes	Clostridia	Eubacteriales	Clostridiaceae	Clostridium	uncultured Clostridium sp.	unclassified	unclassified
member	11734	-	-	-	-	-	HG2309553	-	-	-	-	-	Bacteria	Firmicutes	Erysipelotrichia	Erysipelotrichales	Erysipelotrichaceae	Faecalibacillus	Faecalibacillus faecis	-	-
member	11734	-	-	-	-	-	HG3100802	unclassified	unclassified	338CQ	unclassified	1504823.CCMM01000013_gene2443	Bacteria	Firmicutes	Clostridia	Eubacteriales	Clostridiaceae	Clostridium	uncultured Clostridium sp.	unclassified	unclassified
member	11734	-	-	-	-	-	HG3100802	-	-	-	-	-	Bacteria	Firmicutes	Erysipelotrichia	Erysipelotrichales	Erysipelotrichaceae	Faecalibacillus	Faecalibacillus sp. MSK20_93	-	-
group	11735	1	-	-	-	-	HG1817324	metabolism	Lipid transport and metabolism	2J987	Alpha/beta hydrolase family	545694.TREPR_0369	Bacteria	Firmicutes	Clostridia	Candidatus Borkfalkiales	Candidatus Borkfalkiaceae	Candidatus Borkfalkia	Candidatus Borkfalkia ceftriaxoniphila	unclassified	unclassified	0.1	-	0.1	-	0.0	-	0.0	-	1/1	1/1	1/1	1/1	1/1	1/1	1/1	1/1	1/1	1/1	1/1	1/1	0/0	0/0
member	11735	-	-	-	-	-	HG1817324	metabolism	Lipid transport and metabolism	2J987	Alpha/beta hydrolase family	545694.TREPR_0369	Bacteria	Firmicutes	Clostridia	Candidatus Borkfalkiales	Candidatus Borkfalkiaceae	Candidatus Borkfalkia	Candidatus Borkfalkia ceftriaxoniphila	unclassified	unclassified
group	11736	1	-	-	-	-	HG1817375	poorly characterized	Function unknown	230SD	Putative beta-lactamase-inhibitor-like, PepSY-like	742817.HMPREF9449_00161	unclassified	unclassified	unclassified	unclassified	unclassified	unclassified	unclassified	unclassified	unclassified	0.1	-	0.1	-	0.0	-	0.0	-	1/1	1/1	1/1	1/1	1/1	0/0	0/0	0/0	0/0	0/0	0/0	0/0	0/0	0/0
member	11736	-	-	-	-	-	HG1817375	poorly characterized	Function unknown	230SD	Putative beta-lactamase-inhibitor-like, PepSY-like	742817.HMPREF9449_00161	unclassified	unclassified	unclassified	unclassified	unclassified	unclassified	unclassified	unclassified	unclassified
group	11737	1	-	-	-	-	HG1817477	unclassified	unclassified	unclassified	unclassified	unclassified	unclassified	unclassified	unclassified	unclassified	unclassified	unclassified	unclassified	unclassified	unclassified	0.1	-	0.1	-	0.0	-	0.0	-	0/0	0/0	0/0	0/0	0/0	0/0	0/0	0/0	0/0	0/0	0/0	0/0	0/0	0/0
member	11737	-	-	-	-	-	HG1817477	unclassified	unclassified	unclassified	unclassified	unclassified	unclassified	unclassified	unclassified	unclassified	unclassified	unclassified	unclassified	unclassified	unclassified
group	11738	2	146	146	98.63	98.63	HG1817612;HG1824147	unclassified	unclassified	unclassified	unclassified	unclassified	Eukaryota	Streptophyta	Magnoliopsida	Poales	Poaceae	Oryza	Oryza sativa	unclassified	unclassified	0.1	-	0.1	-	0.0	-	0.0	-	0/0	0/0	0/0	0/0	0/0	2/2	2/2	2/2	2/2	2/2	2/2	2/2	0/0	0/0
member	11738	-	-	-	-	-	HG1817612	unclassified	unclassified	unclassified	unclassified	unclassified	Eukaryota	Streptophyta	Magnoliopsida	Poales	Poaceae	Oryza	Oryza sativa	unclassified	unclassified
member	11738	-	-	-	-	-	HG1824147	unclassified	unclassified	unclassified	unclassified	unclassified	Eukaryota	Streptophyta	Magnoliopsida	Poales	Poaceae	Oryza	Oryza sativa	unclassified	unclassified
group	11739	1	-	-	-	-	HG1817760	metabolism	Amino acid transport and metabolism	1Z790	Belongs to the arginase family	1441629.PCH70_14040	Bacteria	Proteobacteria	Betaproteobacteria	Burkholderiales	Sutterellaceae	Mesosutterella	Mesosutterella multiformis	unclassified	unclassified	0.1	-	0.1	-	0.0	-	0.0	-	1/1	1/1	1/1	1/1	1/1	1/1	1/1	1/1	1/1	1/1	1/1	1/1	0/0	0/0
member	11739	-	-	-	-	-	HG1817760	metabolism	Amino acid transport and metabolism	1Z790	Belongs to the arginase family	1441629.PCH70_14040	Bacteria	Proteobacteria	Betaproteobacteria	Burkholderiales	Sutterellaceae	Mesosutterella	Mesosutterella multiformis	unclassified	unclassified
group	11740	4	146	327	16.12	80.3	HG1817818;HG2869062;HG4072040;HG4162667	information storage and processing	Translation, ribosomal structure and biogenesis	25VIX	DHHA1 domain protein	411463.EUBVEN_02742	Bacteria	Firmicutes	Clostridia	Eubacteriales	Eubacteriaceae	Eubacterium	Eubacterium ventriosum	unclassified	unclassified	0.1	-	0.1	-	0.0	-	0.0	-	3/4	3/4	3/4	4/4	3/4	3/4	3/4	3/4	3/4	2/4	2/4	2/4	0/0	0/0
member	11740	-	-	-	-	-	HG1817818	information storage and processing	Translation, ribosomal structure and biogenesis	25VIX	DHHA1 domain protein	411463.EUBVEN_02742	Bacteria	Firmicutes	Clostridia	Eubacteriales	Eubacteriaceae	Eubacterium	Eubacterium ventriosum	unclassified	unclassified
member	11740	-	-	-	-	-	HG2869062	information storage and processing	Translation, ribosomal structure and biogenesis	25VIX	DHHA1 domain protein	411463.EUBVEN_02742	unclassified	unclassified	unclassified	unclassified	unclassified	unclassified	unclassified	unclassified	unclassified
member	11740	-	-	-	-	-	HG4072040	information storage and processing	Translation, ribosomal structure and biogenesis	25VIX	DHHA1 domain protein	411463.EUBVEN_02742	Bacteria	Firmicutes	Clostridia	Eubacteriales	Eubacteriaceae	Eubacterium	Eubacterium ventriosum	unclassified	unclassified
member	11740	-	-	-	-	-	HG4162667	poorly characterized	Function unknown	25R43	DHHA1 domain protein	445973.CLOBAR_02161	Bacteria	Firmicutes	Clostridia	Eubacteriales	Peptostreptococcaceae	Intestinibacter	Intestinibacter bartlettii	unclassified	unclassified
group	11741	5	146	208	68.27	98.56	HG1817961;HG2832861;HG2834733;HG2840348;HG2843385	poorly characterized	Function unknown	25BC7	HAD hydrolase, family IA, variant 3	718252.FP2_19640	Bacteria	Firmicutes	Clostridia	Eubacteriales	Oscillospiraceae	Faecalibacterium	Faecalibacterium prausnitzii	unclassified	unclassified	0.1	-	0.1	-	0.0	-	0.0	-	5/5	5/5	5/5	5/5	5/5	5/5	5/5	5/5	5/5	5/5	5/5	4/5	0/0	0/0
member	11741	-	-	-	-	-	HG1817961	poorly characterized	Function unknown	25BC7	HAD hydrolase, family IA, variant 3	718252.FP2_19640	Bacteria	Firmicutes	Clostridia	Eubacteriales	Oscillospiraceae	Faecalibacterium	Faecalibacterium prausnitzii	unclassified	unclassified
member	11741	-	-	-	-	-	HG2832861	poorly characterized	Function unknown	25BC7	HAD hydrolase, family IA, variant 3	718252.FP2_19640	Bacteria	Firmicutes	Clostridia	Eubacteriales	Oscillospiraceae	Faecalibacterium	Faecalibacterium prausnitzii	unclassified	unclassified
member	11741	-	-	-	-	-	HG2834733	poorly characterized	Function unknown	25BC7	HAD hydrolase, family IA, variant 3	718252.FP2_19640	Bacteria	Firmicutes	Clostridia	Eubacteriales	Oscillospiraceae	Faecalibacterium	unclassified	unclassified	unclassified
member	11741	-	-	-	-	-	HG2834733	-	-	-	-	-	Bacteria	Firmicutes	Clostridia	Eubacteriales	Oscillospiraceae	Faecalibacterium	uncultured Faecalibacterium sp.	-	-
member	11741	-	-	-	-	-	HG2840348	poorly characterized	Function unknown	25BC7	HAD hydrolase, family IA, variant 3	718252.FP2_19640	Bacteria	Firmicutes	Clostridia	Eubacteriales	Oscillospiraceae	Faecalibacterium	Faecalibacterium prausnitzii	unclassified	unclassified
member	11741	-	-	-	-	-	HG2843385	poorly characterized	Function unknown	25BC7	HAD hydrolase, family IA, variant 3	718252.FP2_19640	Bacteria	Firmicutes	Clostridia	Eubacteriales	Oscillospiraceae	Faecalibacterium	Faecalibacterium prausnitzii	unclassified	unclassified
group	11742	2	146	206	70.39	70.39	HG1818080;HG2807319	metabolism	Amino acid transport and metabolism	various	various	various	Bacteria	Firmicutes	Clostridia	Eubacteriales	Oscillospiraceae	Subdoligranulum	Subdoligranulum sp. APC924/74	unclassified	unclassified	0.1	-	0.1	-	0.0	-	0.0	-	2/2	2/2	1/2	1/2	1/2	2/2	2/2	2/2	2/2	2/2	2/2	2/2	0/0	0/0
member	11742	-	-	-	-	-	HG1818080	metabolism	Amino acid transport and metabolism	2N6GT	Cys/Met metabolism PLP-dependent enzyme	1235797.C816_03775	Bacteria	Firmicutes	Clostridia	Eubacteriales	Oscillospiraceae	Subdoligranulum	Subdoligranulum sp. APC924/74	unclassified	unclassified
member	11742	-	-	-	-	-	HG2807319	metabolism	Amino acid transport and metabolism	3WGNF	O-acetylhomoserine	657322.FPR_06240	Bacteria	Firmicutes	Clostridia	Eubacteriales	Oscillospiraceae	Subdoligranulum	Subdoligranulum sp. APC924/74	unclassified	unclassified
group	11743	1	-	-	-	-	HG1818247	cellular processes and signaling	Signal transduction mechanisms	3XZCX	Psort location	476272.RUMHYD_00745	unclassified	unclassified	unclassified	unclassified	unclassified	unclassified	unclassified	unclassified	unclassified	0.1	-	0.1	-	0.0	-	0.0	-	1/1	1/1	1/1	1/1	1/1	0/0	0/0	0/0	0/0	0/0	0/0	0/0	0/0	0/0
member	11743	-	-	-	-	-	HG1818247	cellular processes and signaling	Signal transduction mechanisms	3XZCX	Psort location	476272.RUMHYD_00745	unclassified	unclassified	unclassified	unclassified	unclassified	unclassified	unclassified	unclassified	unclassified
group	11744	1	-	-	-	-	HG1818353	poorly characterized	Function unknown	22NC4	Protein of unknown function (DUF3151)	649754.HMPREF0281_02580	Bacteria	Actinobacteria	Actinomycetia	Corynebacteriales	Corynebacteriaceae	Corynebacterium	Corynebacterium ammoniagenes	unclassified	unclassified	0.1	-	0.1	-	0.0	-	0.0	-	1/1	1/1	1/1	1/1	1/1	1/1	1/1	1/1	1/1	1/1	1/1	1/1	0/0	0/0
member	11744	-	-	-	-	-	HG1818353	poorly characterized	Function unknown	22NC4	Protein of unknown function (DUF3151)	649754.HMPREF0281_02580	Bacteria	Actinobacteria	Actinomycetia	Corynebacteriales	Corynebacteriaceae	Corynebacterium	Corynebacterium ammoniagenes	unclassified	unclassified
group	11745	1	-	-	-	-	HG1818388	unclassified	unclassified	3Y0TR	unclassified	411459.RUMOBE_01323	Bacteria	Firmicutes	Clostridia	Eubacteriales	Oscillospiraceae	Ruminococcus	uncultured Ruminococcus sp.	unclassified	unclassified	0.1	-	0.1	-	0.0	-	0.0	-	1/1	1/1	1/1	1/1	1/1	1/1	1/1	1/1	1/1	1/1	1/1	1/1	0/0	0/0
member	11745	-	-	-	-	-	HG1818388	unclassified	unclassified	3Y0TR	unclassified	411459.RUMOBE_01323	Bacteria	Firmicutes	Clostridia	Eubacteriales	Oscillospiraceae	Ruminococcus	uncultured Ruminococcus sp.	unclassified	unclassified
group	11746	1	-	-	-	-	HG1818688	unclassified	unclassified	unclassified	unclassified	unclassified	unclassified	unclassified	unclassified	unclassified	unclassified	unclassified	unclassified	unclassified	unclassified	0.1	-	0.1	-	0.0	-	0.0	-	0/0	0/0	0/0	0/0	0/0	0/0	0/0	0/0	0/0	0/0	0/0	0/0	0/0	0/0
member	11746	-	-	-	-	-	HG1818688	unclassified	unclassified	unclassified	unclassified	unclassified	unclassified	unclassified	unclassified	unclassified	unclassified	unclassified	unclassified	unclassified	unclassified
group	11747	1	-	-	-	-	HG1818725	information storage and processing	Translation, ribosomal structure and biogenesis	3WIV7	Binds to the 23S rRNA	411473.RUMCAL_00568	Bacteria	Firmicutes	Clostridia	Eubacteriales	Oscillospiraceae	Ruminococcus	Ruminococcus sp. CAG:254	unclassified	unclassified	0.1	-	0.1	-	0.0004550970873786	-	0.0004550970873786	-	1/1	1/1	1/1	1/1	1/1	1/1	1/1	1/1	1/1	1/1	1/1	1/1	0/0	0/0
member	11747	-	-	-	-	-	HG1818725	information storage and processing	Translation, ribosomal structure and biogenesis	3WIV7	Binds to the 23S rRNA	411473.RUMCAL_00568	Bacteria	Firmicutes	Clostridia	Eubacteriales	Oscillospiraceae	Ruminococcus	Ruminococcus sp. CAG:254	unclassified	unclassified
group	11748	1	-	-	-	-	HG1818735	metabolism	Inorganic ion transport and metabolism	21XK0	Psort location CytoplasmicMembrane, score 10.00	742741.HMPREF9475_03680	Bacteria	Firmicutes	Clostridia	Eubacteriales	Clostridiaceae	Clostridium	various	unclassified	unclassified	0.1	-	0.1	-	0.0	-	0.0	-	1/1	1/1	1/1	1/1	1/1	1/1	1/1	1/1	1/1	1/1	1/1	1/1	0/0	0/0
member	11748	-	-	-	-	-	HG1818735	metabolism	Inorganic ion transport and metabolism	21XK0	Psort location CytoplasmicMembrane, score 10.00	742741.HMPREF9475_03680	Bacteria	Firmicutes	Clostridia	Eubacteriales	Clostridiaceae	Clostridium	Clostridium sp. AF02-29	unclassified	unclassified
member	11748	-	-	-	-	-	HG1818735	-	-	-	-	-	Bacteria	Firmicutes	Clostridia	Eubacteriales	Clostridiaceae	Clostridium	Clostridium sp. AF12-41	-	-
member	11748	-	-	-	-	-	HG1818735	-	-	-	-	-	Bacteria	Firmicutes	Clostridia	Eubacteriales	Clostridiaceae	Clostridium	Clostridium sp. AF20-7	-	-
member	11748	-	-	-	-	-	HG1818735	-	-	-	-	-	Bacteria	Firmicutes	Clostridia	Eubacteriales	Clostridiaceae	Clostridium	Clostridium sp. AF22-10	-	-
member	11748	-	-	-	-	-	HG1818735	-	-	-	-	-	Bacteria	Firmicutes	Clostridia	Eubacteriales	Clostridiaceae	Clostridium	Clostridium sp. AF24-2LB	-	-
member	11748	-	-	-	-	-	HG1818735	-	-	-	-	-	Bacteria	Firmicutes	Clostridia	Eubacteriales	Clostridiaceae	Clostridium	Clostridium sp. AF32-7AC	-	-
member	11748	-	-	-	-	-	HG1818735	-	-	-	-	-	Bacteria	Firmicutes	Clostridia	Eubacteriales	Clostridiaceae	Clostridium	Clostridium sp. AF35-15	-	-
member	11748	-	-	-	-	-	HG1818735	-	-	-	-	-	Bacteria	Firmicutes	Clostridia	Eubacteriales	Clostridiaceae	Clostridium	Clostridium sp. AF37-7	-	-
member	11748	-	-	-	-	-	HG1818735	-	-	-	-	-	Bacteria	Firmicutes	Clostridia	Eubacteriales	Clostridiaceae	Clostridium	Clostridium sp. AF50-3	-	-
member	11748	-	-	-	-	-	HG1818735	-	-	-	-	-	Bacteria	Firmicutes	Clostridia	Eubacteriales	Clostridiaceae	Clostridium	Clostridium sp. AM27-28	-	-
member	11748	-	-	-	-	-	HG1818735	-	-	-	-	-	Bacteria	Firmicutes	Clostridia	Eubacteriales	Clostridiaceae	Clostridium	Clostridium sp. AM28-20LB	-	-
member	11748	-	-	-	-	-	HG1818735	-	-	-	-	-	Bacteria	Firmicutes	Clostridia	Eubacteriales	Clostridiaceae	Clostridium	Clostridium sp. AM43-3BH	-	-
member	11748	-	-	-	-	-	HG1818735	-	-	-	-	-	Bacteria	Firmicutes	Clostridia	Eubacteriales	Clostridiaceae	Clostridium	Clostridium sp. OM04-7	-	-
member	11748	-	-	-	-	-	HG1818735	-	-	-	-	-	Bacteria	Firmicutes	Clostridia	Eubacteriales	Clostridiaceae	Clostridium	Clostridium sp. TF11-13AC	-	-
member	11748	-	-	-	-	-	HG1818735	-	-	-	-	-	Bacteria	Firmicutes	Clostridia	Eubacteriales	Clostridiaceae	Clostridium	unclassified	-	-
group	11749	1	-	-	-	-	HG1818798	poorly characterized	Function unknown	36DSC	Catalyzes the condensation of 2 ATP molecules into cyclic di-AMP (c-di-AMP), a second messenger used to regulate differing processes in different bacteria	1163671.JAGI01000003_gene475	unclassified	unclassified	unclassified	unclassified	unclassified	unclassified	unclassified	unclassified	unclassified	0.1	-	0.1	-	0.0	-	0.0	-	1/1	1/1	1/1	1/1	1/1	0/0	0/0	0/0	0/0	0/0	0/0	0/0	0/0	0/0
member	11749	-	-	-	-	-	HG1818798	poorly characterized	Function unknown	36DSC	Catalyzes the condensation of 2 ATP molecules into cyclic di-AMP (c-di-AMP), a second messenger used to regulate differing processes in different bacteria	1163671.JAGI01000003_gene475	unclassified	unclassified	unclassified	unclassified	unclassified	unclassified	unclassified	unclassified	unclassified
group	11750	2	146	147	99.32	99.32	HG1819063;HG1839252	unclassified	unclassified	3I1KP	unclassified	3702.AT5G47170.1	Eukaryota	Streptophyta	Magnoliopsida	Brassicales	Brassicaceae	Arabidopsis	various	unclassified	unclassified	0.1	-	0.1	-	0.0	-	0.0	-	2/2	2/2	2/2	2/2	2/2	2/2	2/2	2/2	2/2	2/2	2/2	2/2	0/0	0/0
member	11750	-	-	-	-	-	HG1819063	unclassified	unclassified	3I1KP	unclassified	3702.AT5G47170.1	Eukaryota	Streptophyta	Magnoliopsida	Brassicales	Brassicaceae	Arabidopsis	Arabidopsis suecica	unclassified	unclassified
member	11750	-	-	-	-	-	HG1819063	-	-	-	-	-	Eukaryota	Streptophyta	Magnoliopsida	Brassicales	Brassicaceae	Arabidopsis	Arabidopsis thaliana	-	-
member	11750	-	-	-	-	-	HG1819063	-	-	-	-	-	Eukaryota	Streptophyta	Magnoliopsida	Brassicales	Brassicaceae	Arabidopsis	Arabidopsis thaliana x Arabidopsis arenosa	-	-
member	11750	-	-	-	-	-	HG1839252	unclassified	unclassified	3I1KP	unclassified	3702.AT5G47170.1	Eukaryota	Streptophyta	Magnoliopsida	Brassicales	Brassicaceae	Arabidopsis	Arabidopsis thaliana	unclassified	unclassified
group	11751	1	-	-	-	-	HG1819107	cellular processes and signaling	Posttranslational modification, protein turnover, chaperones	4NQXY	Belongs to the small heat shock protein (HSP20) family	1122990.BAJH01000003_gene647	Bacteria	Bacteroidetes	Bacteroidia	Bacteroidales	Prevotellaceae	Prevotella	unclassified	unclassified	unclassified	0.1	-	0.1	-	0.0	-	0.0	-	1/1	1/1	1/1	1/1	1/1	1/1	1/1	1/1	1/1	1/1	1/1	1/1	0/0	0/0
member	11751	-	-	-	-	-	HG1819107	cellular processes and signaling	Posttranslational modification, protein turnover, chaperones	4NQXY	Belongs to the small heat shock protein (HSP20) family	1122990.BAJH01000003_gene647	Bacteria	Bacteroidetes	Bacteroidia	Bacteroidales	Prevotellaceae	Prevotella	unclassified	unclassified	unclassified
group	11752	9	146	420	2.58	85.68	HG1819355;HG2272499;HG3197463;HG3575870;HG3664040;HG3719090;HG4723006;HG4734150;HG4735507	poorly characterized	Function unknown	4AP7R	Outer membrane protein SusF_SusE	various	Bacteria	Bacteroidetes	Bacteroidia	Bacteroidales	Prevotellaceae	Prevotella	Prevotella copri	The granular starch-binding function has been demonstrated in several cases. Interact strongly with cyclodextrins. Often designated as starch-binding domains (SBD).	CBM20	0.1	-	0.1	-	0.0	-	0.0	-	7/9	7/9	5/9	7/9	(4)/9	9/9	9/9	9/9	9/9	9/9	9/9	7/9	1/9	1/9
member	11752	-	-	-	-	-	HG1819355	unclassified	unclassified	3I9WD	unclassified	4537.OPUNC02G13680.1	Bacteria	Bacteroidetes	Bacteroidia	Bacteroidales	Prevotellaceae	Prevotella	Prevotella copri	The granular starch-binding function has been demonstrated in several cases. Interact strongly with cyclodextrins. Often designated as starch-binding domains (SBD).	CBM20
member	11752	-	-	-	-	-	HG2272499	unclassified	unclassified	3I9WD	unclassified	4537.OPUNC02G13680.1	Bacteria	Bacteroidetes	Bacteroidia	Bacteroidales	Prevotellaceae	Prevotella	Prevotella copri	unclassified	unclassified
member	11752	-	-	-	-	-	HG3197463	poorly characterized	Function unknown	4AP7R	Outer membrane protein SusF_SusE	1410608.JNKX01000023_gene510	Bacteria	Bacteroidetes	Bacteroidia	Bacteroidales	Prevotellaceae	Prevotella	Prevotella copri	unclassified	unclassified
member	11752	-	-	-	-	-	HG3575870	poorly characterized	Function unknown	2FSEN	Outer membrane protein SusF_SusE	679190.HMPREF0650_2286	Bacteria	Bacteroidetes	Bacteroidia	Bacteroidales	Prevotellaceae	Prevotella	Prevotella copri	unclassified	unclassified
member	11752	-	-	-	-	-	HG3664040	poorly characterized	Function unknown	2FSEN	Outer membrane protein SusF_SusE	679190.HMPREF0650_2286	Bacteria	Bacteroidetes	Bacteroidia	Bacteroidales	Prevotellaceae	Prevotella	Prevotella copri	unclassified	unclassified
member	11752	-	-	-	-	-	HG3719090	poorly characterized	Function unknown	4AP7R	Outer membrane protein SusF_SusE	449673.BACSTE_01659	Bacteria	Bacteroidetes	Bacteroidia	Bacteroidales	Prevotellaceae	Prevotella	Prevotella copri	unclassified	unclassified
member	11752	-	-	-	-	-	HG4723006	poorly characterized	Function unknown	4AP7R	Outer membrane protein SusF_SusE	449673.BACSTE_01659	Bacteria	Bacteroidetes	Bacteroidia	Bacteroidales	Prevotellaceae	Prevotella	Prevotella stercorea	unclassified	unclassified
member	11752	-	-	-	-	-	HG4734150	poorly characterized	Function unknown	4AP7R	Outer membrane protein SusF_SusE	449673.BACSTE_01659	Bacteria	Bacteroidetes	Bacteroidia	Bacteroidales	Prevotellaceae	Prevotella	Prevotella stercorea	unclassified	unclassified
member	11752	-	-	-	-	-	HG4735507	poorly characterized	Function unknown	4AP7R	Outer membrane protein SusF_SusE	449673.BACSTE_01659	Bacteria	Bacteroidetes	Bacteroidia	Bacteroidales	Prevotellaceae	Prevotella	Prevotella copri	unclassified	unclassified
group	11753	1	-	-	-	-	HG1819385	poorly characterized	Function unknown	25RJH	Yqey-like protein	1511.CLOST_1786	unclassified	unclassified	unclassified	unclassified	unclassified	unclassified	unclassified	unclassified	unclassified	0.1	-	0.1	-	0.0	-	0.0	-	1/1	1/1	1/1	1/1	1/1	0/0	0/0	0/0	0/0	0/0	0/0	0/0	0/0	0/0
member	11753	-	-	-	-	-	HG1819385	poorly characterized	Function unknown	25RJH	Yqey-like protein	1511.CLOST_1786	unclassified	unclassified	unclassified	unclassified	unclassified	unclassified	unclassified	unclassified	unclassified
group	11754	1	-	-	-	-	HG1819413	unclassified	unclassified	unclassified	unclassified	unclassified	Bacteria	Firmicutes	Clostridia	Eubacteriales	Oscillospiraceae	Ruminococcus	Ruminococcus sp. CAG:177	unclassified	unclassified	0.1	-	0.1	-	0.0	-	0.0	-	0/0	0/0	0/0	0/0	0/0	1/1	1/1	1/1	1/1	1/1	1/1	1/1	0/0	0/0
member	11754	-	-	-	-	-	HG1819413	unclassified	unclassified	unclassified	unclassified	unclassified	Bacteria	Firmicutes	Clostridia	Eubacteriales	Oscillospiraceae	Ruminococcus	Ruminococcus sp. CAG:177	unclassified	unclassified
group	11755	5	146	350	40.57	97.71	HG1819577;HG4334518;HG4336449;HG4336959;HG4339868	information storage and processing	Translation, ribosomal structure and biogenesis	2YMEE	tRNA(5-methylaminomethyl-2-thiouridylate) methyltransferase contains the PP-loop ATPase domain	85963.jhp_0011	Bacteria	Proteobacteria	Epsilonproteobacteria	Campylobacterales	Helicobacteraceae	Helicobacter	Helicobacter pylori	unclassified	unclassified	0.1	-	0.1	-	0.0	-	0.0	-	5/5	5/5	5/5	5/5	4/5	5/5	5/5	5/5	5/5	5/5	5/5	5/5	0/0	0/0
member	11755	-	-	-	-	-	HG1819577	information storage and processing	Translation, ribosomal structure and biogenesis	2YMEE	tRNA(5-methylaminomethyl-2-thiouridylate) methyltransferase contains the PP-loop ATPase domain	85963.jhp_0011	Bacteria	Proteobacteria	Epsilonproteobacteria	Campylobacterales	Helicobacteraceae	Helicobacter	Helicobacter pylori	unclassified	unclassified
member	11755	-	-	-	-	-	HG4334518	information storage and processing	Translation, ribosomal structure and biogenesis	2YMEE	tRNA(5-methylaminomethyl-2-thiouridylate) methyltransferase contains the PP-loop ATPase domain	85963.jhp_0011	Bacteria	Proteobacteria	Epsilonproteobacteria	Campylobacterales	Helicobacteraceae	Helicobacter	Helicobacter pylori	unclassified	unclassified
member	11755	-	-	-	-	-	HG4336449	information storage and processing	Translation, ribosomal structure and biogenesis	2YMEE	tRNA(5-methylaminomethyl-2-thiouridylate) methyltransferase contains the PP-loop ATPase domain	85963.jhp_0011	Bacteria	Proteobacteria	Epsilonproteobacteria	Campylobacterales	Helicobacteraceae	Helicobacter	Helicobacter pylori	unclassified	unclassified
member	11755	-	-	-	-	-	HG4336959	information storage and processing	Translation, ribosomal structure and biogenesis	2YMEE	tRNA(5-methylaminomethyl-2-thiouridylate) methyltransferase contains the PP-loop ATPase domain	85962.C694_00060	Bacteria	Proteobacteria	Epsilonproteobacteria	Campylobacterales	Helicobacteraceae	Helicobacter	Helicobacter pylori	unclassified	unclassified
member	11755	-	-	-	-	-	HG4339868	information storage and processing	Translation, ribosomal structure and biogenesis	2YMEE	tRNA(5-methylaminomethyl-2-thiouridylate) methyltransferase contains the PP-loop ATPase domain	85963.jhp_0011	Bacteria	Proteobacteria	Epsilonproteobacteria	Campylobacterales	Helicobacteraceae	Helicobacter	Helicobacter pylori	unclassified	unclassified
group	11756	1	-	-	-	-	HG1819596	various	various	36FMK	ROK family	1414720.CBYM010000002_gene645	unclassified	unclassified	unclassified	unclassified	unclassified	unclassified	unclassified	unclassified	unclassified	0.1	-	0.1	-	0.0	-	0.0	-	1/1	1/1	1/1	1/1	1/1	0/0	0/0	0/0	0/0	0/0	0/0	0/0	0/0	0/0
member	11756	-	-	-	-	-	HG1819596	information storage and processing	Transcription	36FMK	ROK family	1414720.CBYM010000002_gene645	unclassified	unclassified	unclassified	unclassified	unclassified	unclassified	unclassified	unclassified	unclassified
member	11756	-	-	-	-	-	HG1819596	metabolism	Carbohydrate transport and metabolism	36FMK	ROK family	1414720.CBYM010000002_gene645	-	-	-	-	-	-	-	-	-
group	11757	2	146	146	99.32	99.32	HG1819670;HG1827987	information storage and processing	Translation, ribosomal structure and biogenesis	4H3ZK	This protein is one of the early assembly proteins of the 50S ribosomal subunit, although it is not seen to bind rRNA by itself. It is important during the early stages of 50S assembly	500635.MITSMUL_03056	Bacteria	Firmicutes	Negativicutes	Selenomonadales	Selenomonadaceae	Mitsuokella	Mitsuokella multacida	unclassified	unclassified	0.1	-	0.1	-	0.0	-	0.0	-	2/2	2/2	2/2	2/2	2/2	2/2	2/2	2/2	2/2	2/2	2/2	2/2	0/0	0/0
member	11757	-	-	-	-	-	HG1819670	information storage and processing	Translation, ribosomal structure and biogenesis	4H3ZK	This protein is one of the early assembly proteins of the 50S ribosomal subunit, although it is not seen to bind rRNA by itself. It is important during the early stages of 50S assembly	500635.MITSMUL_03056	Bacteria	Firmicutes	Negativicutes	Selenomonadales	Selenomonadaceae	Mitsuokella	Mitsuokella multacida	unclassified	unclassified
member	11757	-	-	-	-	-	HG1827987	information storage and processing	Translation, ribosomal structure and biogenesis	4H3ZK	This protein is one of the early assembly proteins of the 50S ribosomal subunit, although it is not seen to bind rRNA by itself. It is important during the early stages of 50S assembly	500635.MITSMUL_03056	Bacteria	Firmicutes	Negativicutes	Selenomonadales	Selenomonadaceae	Mitsuokella	Mitsuokella multacida	unclassified	unclassified
group	11758	1	-	-	-	-	HG1819851	unclassified	unclassified	unclassified	unclassified	unclassified	Eukaryota	Streptophyta	Magnoliopsida	Poales	Poaceae	Zea	Zea mays	unclassified	unclassified	0.1	-	0.1	-	0.0	-	0.0	-	0/0	0/0	0/0	0/0	0/0	1/1	1/1	1/1	1/1	1/1	1/1	1/1	0/0	0/0
member	11758	-	-	-	-	-	HG1819851	unclassified	unclassified	unclassified	unclassified	unclassified	Eukaryota	Streptophyta	Magnoliopsida	Poales	Poaceae	Zea	Zea mays	unclassified	unclassified
group	11759	1	-	-	-	-	HG1820258	metabolism	Inorganic ion transport and metabolism	4H5S2	Belongs to the Dps family	1262914.BN533_00558	Bacteria	Firmicutes	Negativicutes	Acidaminococcales	Acidaminococcaceae	Phascolarctobacterium	Phascolarctobacterium faecium	unclassified	unclassified	0.1	-	0.1	-	0.0	-	0.0	-	1/1	1/1	1/1	1/1	1/1	1/1	1/1	1/1	1/1	1/1	1/1	1/1	0/0	0/0
member	11759	-	-	-	-	-	HG1820258	metabolism	Inorganic ion transport and metabolism	4H5S2	Belongs to the Dps family	1262914.BN533_00558	Bacteria	Firmicutes	Negativicutes	Acidaminococcales	Acidaminococcaceae	Phascolarctobacterium	Phascolarctobacterium faecium	unclassified	unclassified
group	11760	1	-	-	-	-	HG1820281	cellular processes and signaling	Signal transduction mechanisms	1S2PE	Belongs to the universal stress protein A family	1453496.AT03_14035	Bacteria	Proteobacteria	Gammaproteobacteria	Enterobacterales	various	various	various	unclassified	unclassified	0.1	-	0.1	-	0.0	-	0.0	-	1/1	1/1	1/1	1/1	1/1	1/1	1/1	1/1	1/1	1/1	1/1	1/1	0/0	0/0
member	11760	-	-	-	-	-	HG1820281	cellular processes and signaling	Signal transduction mechanisms	1S2PE	Belongs to the universal stress protein A family	1453496.AT03_14035	Bacteria	Proteobacteria	Gammaproteobacteria	Enterobacterales	Enterobacteriaceae	unclassified	Enterobacteriaceae bacterium 9_2_54FAA	unclassified	unclassified
member	11760	-	-	-	-	-	HG1820281	-	-	-	-	-	Bacteria	Proteobacteria	Gammaproteobacteria	Enterobacterales	Hafniaceae	Hafnia	Hafnia paralvei	-	-
group	11761	1	-	-	-	-	HG1820333	cellular processes and signaling	Posttranslational modification, protein turnover, chaperones	22YDR	Binds to Cpn60 in the presence of Mg-ATP and suppresses the ATPase activity of the latter	880074.BARVI_00760	unclassified	unclassified	unclassified	unclassified	unclassified	unclassified	unclassified	unclassified	unclassified	0.1	-	0.1	-	0.0	-	0.0	-	1/1	1/1	1/1	1/1	1/1	0/0	0/0	0/0	0/0	0/0	0/0	0/0	0/0	0/0
member	11761	-	-	-	-	-	HG1820333	cellular processes and signaling	Posttranslational modification, protein turnover, chaperones	22YDR	Binds to Cpn60 in the presence of Mg-ATP and suppresses the ATPase activity of the latter	880074.BARVI_00760	unclassified	unclassified	unclassified	unclassified	unclassified	unclassified	unclassified	unclassified	unclassified
group	11762	17	146	469	2.77	99.79	HG1820337;HG2600692;HG2700894;HG3095695;HG3586214;HG4420859;HG4519074;HG4702780;HG4791379;HG4791729;HG4793583;HG4793801;HG4794354;HG4931545;HG4932377;HG4932625;HG4951710	metabolism	Energy production and conversion	4AK9J	Psort location Cytoplasmic, score	various	Bacteria	Bacteroidetes	Bacteroidia	Bacteroidales	Bacteroidaceae	various	various	unclassified	unclassified	0.1	-	0.1	-	0.0	-	0.0	-	17/17	17/17	17/17	17/17	(8)/17	17/17	17/17	17/17	17/17	17/17	16/17	(6)/17	0/0	0/0
member	11762	-	-	-	-	-	HG1820337	metabolism	Energy production and conversion	4AK9J	Psort location Cytoplasmic, score	357276.EL88_17125	Bacteria	Bacteroidetes	Bacteroidia	Bacteroidales	Bacteroidaceae	Bacteroides	Bacteroides dorei CAG:222	unclassified	unclassified
member	11762	-	-	-	-	-	HG1820337	-	-	-	-	-	Bacteria	Bacteroidetes	Bacteroidia	Bacteroidales	Bacteroidaceae	Bacteroides	Bacteroides sp. 3_1_33FAA	-	-
member	11762	-	-	-	-	-	HG1820337	-	-	-	-	-	Bacteria	Bacteroidetes	Bacteroidia	Bacteroidales	Bacteroidaceae	Bacteroides	Bacteroides sp. 9_1_42FAA	-	-
member	11762	-	-	-	-	-	HG1820337	-	-	-	-	-	Bacteria	Bacteroidetes	Bacteroidia	Bacteroidales	Bacteroidaceae	Bacteroides	Bacteroides sp. AF15-23LB	-	-
member	11762	-	-	-	-	-	HG1820337	-	-	-	-	-	Bacteria	Bacteroidetes	Bacteroidia	Bacteroidales	Bacteroidaceae	Bacteroides	Bacteroides sp. AF16-29	-	-
member	11762	-	-	-	-	-	HG1820337	-	-	-	-	-	Bacteria	Bacteroidetes	Bacteroidia	Bacteroidales	Bacteroidaceae	Bacteroides	Bacteroides sp. AF17-1	-	-
member	11762	-	-	-	-	-	HG1820337	-	-	-	-	-	Bacteria	Bacteroidetes	Bacteroidia	Bacteroidales	Bacteroidaceae	Bacteroides	Bacteroides sp. AF25-18	-	-
member	11762	-	-	-	-	-	HG1820337	-	-	-	-	-	Bacteria	Bacteroidetes	Bacteroidia	Bacteroidales	Bacteroidaceae	Bacteroides	Bacteroides sp. AF39-10AT	-	-
member	11762	-	-	-	-	-	HG1820337	-	-	-	-	-	Bacteria	Bacteroidetes	Bacteroidia	Bacteroidales	Bacteroidaceae	Bacteroides	Bacteroides sp. AM18-9	-	-
member	11762	-	-	-	-	-	HG1820337	-	-	-	-	-	Bacteria	Bacteroidetes	Bacteroidia	Bacteroidales	Bacteroidaceae	Bacteroides	Bacteroides sp. AM23-18	-	-
member	11762	-	-	-	-	-	HG1820337	-	-	-	-	-	Bacteria	Bacteroidetes	Bacteroidia	Bacteroidales	Bacteroidaceae	Bacteroides	Bacteroides sp. AM28-6	-	-
member	11762	-	-	-	-	-	HG1820337	-	-	-	-	-	Bacteria	Bacteroidetes	Bacteroidia	Bacteroidales	Bacteroidaceae	Phocaeicola	Phocaeicola dorei	-	-
member	11762	-	-	-	-	-	HG1820337	-	-	-	-	-	Bacteria	Bacteroidetes	Bacteroidia	Bacteroidales	Bacteroidaceae	Phocaeicola	unclassified	-	-
member	11762	-	-	-	-	-	HG2600692	metabolism	Energy production and conversion	4AK9J	Psort location Cytoplasmic, score	435590.BVU_0200	Bacteria	Bacteroidetes	Bacteroidia	Bacteroidales	Bacteroidaceae	Bacteroides	Bacteroides vulgatus CAG:6	unclassified	unclassified
member	11762	-	-	-	-	-	HG2600692	-	-	-	-	-	Bacteria	Bacteroidetes	Bacteroidia	Bacteroidales	Bacteroidaceae	Phocaeicola	Phocaeicola vulgatus	-	-
member	11762	-	-	-	-	-	HG2600692	-	-	-	-	-	Bacteria	Bacteroidetes	Bacteroidia	Bacteroidales	Bacteroidaceae	Phocaeicola	unclassified	-	-
member	11762	-	-	-	-	-	HG2700894	metabolism	Energy production and conversion	4AK9J	Psort location Cytoplasmic, score	357276.EL88_17125	Bacteria	Bacteroidetes	Bacteroidia	Bacteroidales	Bacteroidaceae	Bacteroides	Bacteroides dorei CAG:222	unclassified	unclassified
member	11762	-	-	-	-	-	HG2700894	-	-	-	-	-	Bacteria	Bacteroidetes	Bacteroidia	Bacteroidales	Bacteroidaceae	Bacteroides	Bacteroides sp. 3_1_33FAA	-	-
member	11762	-	-	-	-	-	HG2700894	-	-	-	-	-	Bacteria	Bacteroidetes	Bacteroidia	Bacteroidales	Bacteroidaceae	Bacteroides	Bacteroides sp. 9_1_42FAA	-	-
member	11762	-	-	-	-	-	HG2700894	-	-	-	-	-	Bacteria	Bacteroidetes	Bacteroidia	Bacteroidales	Bacteroidaceae	Bacteroides	Bacteroides sp. AF15-23LB	-	-
member	11762	-	-	-	-	-	HG2700894	-	-	-	-	-	Bacteria	Bacteroidetes	Bacteroidia	Bacteroidales	Bacteroidaceae	Bacteroides	Bacteroides sp. AF16-29	-	-
member	11762	-	-	-	-	-	HG2700894	-	-	-	-	-	Bacteria	Bacteroidetes	Bacteroidia	Bacteroidales	Bacteroidaceae	Bacteroides	Bacteroides sp. AF17-1	-	-
member	11762	-	-	-	-	-	HG2700894	-	-	-	-	-	Bacteria	Bacteroidetes	Bacteroidia	Bacteroidales	Bacteroidaceae	Bacteroides	Bacteroides sp. AF25-18	-	-
member	11762	-	-	-	-	-	HG2700894	-	-	-	-	-	Bacteria	Bacteroidetes	Bacteroidia	Bacteroidales	Bacteroidaceae	Bacteroides	Bacteroides sp. AF39-10AT	-	-
member	11762	-	-	-	-	-	HG2700894	-	-	-	-	-	Bacteria	Bacteroidetes	Bacteroidia	Bacteroidales	Bacteroidaceae	Bacteroides	Bacteroides sp. AM18-9	-	-
member	11762	-	-	-	-	-	HG2700894	-	-	-	-	-	Bacteria	Bacteroidetes	Bacteroidia	Bacteroidales	Bacteroidaceae	Bacteroides	Bacteroides sp. AM23-18	-	-
member	11762	-	-	-	-	-	HG2700894	-	-	-	-	-	Bacteria	Bacteroidetes	Bacteroidia	Bacteroidales	Bacteroidaceae	Bacteroides	Bacteroides sp. AM28-6	-	-
member	11762	-	-	-	-	-	HG2700894	-	-	-	-	-	Bacteria	Bacteroidetes	Bacteroidia	Bacteroidales	Bacteroidaceae	Phocaeicola	Phocaeicola dorei	-	-
member	11762	-	-	-	-	-	HG2700894	-	-	-	-	-	Bacteria	Bacteroidetes	Bacteroidia	Bacteroidales	Bacteroidaceae	Phocaeicola	unclassified	-	-
member	11762	-	-	-	-	-	HG3095695	metabolism	Energy production and conversion	4AK9J	Psort location Cytoplasmic, score	357276.EL88_17125	Bacteria	Bacteroidetes	Bacteroidia	Bacteroidales	Bacteroidaceae	Bacteroides	Bacteroides sp. AF17-1	unclassified	unclassified
member	11762	-	-	-	-	-	HG3095695	-	-	-	-	-	Bacteria	Bacteroidetes	Bacteroidia	Bacteroidales	Bacteroidaceae	Phocaeicola	Phocaeicola dorei	-	-
member	11762	-	-	-	-	-	HG3586214	metabolism	Energy production and conversion	4AK9J	Psort location Cytoplasmic, score	435590.BVU_0200	Bacteria	Bacteroidetes	Bacteroidia	Bacteroidales	Bacteroidaceae	Bacteroides	Bacteroides vulgatus CAG:6	unclassified	unclassified
member	11762	-	-	-	-	-	HG3586214	-	-	-	-	-	Bacteria	Bacteroidetes	Bacteroidia	Bacteroidales	Bacteroidaceae	Phocaeicola	Phocaeicola vulgatus	-	-
member	11762	-	-	-	-	-	HG3586214	-	-	-	-	-	Bacteria	Bacteroidetes	Bacteroidia	Bacteroidales	Bacteroidaceae	Phocaeicola	unclassified	-	-
member	11762	-	-	-	-	-	HG4420859	metabolism	Energy production and conversion	4AK9J	Psort location Cytoplasmic, score	1121098.HMPREF1534_00181	Bacteria	Bacteroidetes	Bacteroidia	Bacteroidales	Bacteroidaceae	Bacteroides	Bacteroides sp. AM22-3LB	unclassified	unclassified
member	11762	-	-	-	-	-	HG4420859	-	-	-	-	-	Bacteria	Bacteroidetes	Bacteroidia	Bacteroidales	Bacteroidaceae	Bacteroides	Bacteroides sp. CAG:98	-	-
member	11762	-	-	-	-	-	HG4420859	-	-	-	-	-	Bacteria	Bacteroidetes	Bacteroidia	Bacteroidales	Bacteroidaceae	Phocaeicola	Phocaeicola massiliensis	-	-
member	11762	-	-	-	-	-	HG4519074	metabolism	Energy production and conversion	4AK9J	Psort location Cytoplasmic, score	1121098.HMPREF1534_00181	Bacteria	Bacteroidetes	Bacteroidia	Bacteroidales	Bacteroidaceae	Bacteroides	Bacteroides sp. AM22-3LB	unclassified	unclassified
member	11762	-	-	-	-	-	HG4519074	-	-	-	-	-	Bacteria	Bacteroidetes	Bacteroidia	Bacteroidales	Bacteroidaceae	Bacteroides	Bacteroides sp. CAG:98	-	-
member	11762	-	-	-	-	-	HG4519074	-	-	-	-	-	Bacteria	Bacteroidetes	Bacteroidia	Bacteroidales	Bacteroidaceae	Phocaeicola	Phocaeicola massiliensis	-	-
member	11762	-	-	-	-	-	HG4702780	metabolism	Energy production and conversion	4AK9J	Psort location Cytoplasmic, score	435590.BVU_0200	Bacteria	Bacteroidetes	Bacteroidia	Bacteroidales	Bacteroidaceae	Bacteroides	Bacteroides vulgatus CAG:6	unclassified	unclassified
member	11762	-	-	-	-	-	HG4702780	-	-	-	-	-	Bacteria	Bacteroidetes	Bacteroidia	Bacteroidales	Bacteroidaceae	Phocaeicola	Phocaeicola vulgatus	-	-
member	11762	-	-	-	-	-	HG4702780	-	-	-	-	-	Bacteria	Bacteroidetes	Bacteroidia	Bacteroidales	Bacteroidaceae	Phocaeicola	unclassified	-	-
member	11762	-	-	-	-	-	HG4791379	metabolism	Energy production and conversion	4AK9J	Psort location Cytoplasmic, score	357276.EL88_17125	Bacteria	Bacteroidetes	Bacteroidia	Bacteroidales	Bacteroidaceae	Bacteroides	Bacteroides dorei CAG:222	unclassified	unclassified
member	11762	-	-	-	-	-	HG4791379	-	-	-	-	-	Bacteria	Bacteroidetes	Bacteroidia	Bacteroidales	Bacteroidaceae	Bacteroides	Bacteroides sp. 3_1_33FAA	-	-
member	11762	-	-	-	-	-	HG4791379	-	-	-	-	-	Bacteria	Bacteroidetes	Bacteroidia	Bacteroidales	Bacteroidaceae	Bacteroides	Bacteroides sp. 9_1_42FAA	-	-
member	11762	-	-	-	-	-	HG4791379	-	-	-	-	-	Bacteria	Bacteroidetes	Bacteroidia	Bacteroidales	Bacteroidaceae	Bacteroides	Bacteroides sp. AF15-23LB	-	-
member	11762	-	-	-	-	-	HG4791379	-	-	-	-	-	Bacteria	Bacteroidetes	Bacteroidia	Bacteroidales	Bacteroidaceae	Bacteroides	Bacteroides sp. AF16-29	-	-
member	11762	-	-	-	-	-	HG4791379	-	-	-	-	-	Bacteria	Bacteroidetes	Bacteroidia	Bacteroidales	Bacteroidaceae	Bacteroides	Bacteroides sp. AF25-18	-	-
member	11762	-	-	-	-	-	HG4791379	-	-	-	-	-	Bacteria	Bacteroidetes	Bacteroidia	Bacteroidales	Bacteroidaceae	Bacteroides	Bacteroides sp. AF39-10AT	-	-
member	11762	-	-	-	-	-	HG4791379	-	-	-	-	-	Bacteria	Bacteroidetes	Bacteroidia	Bacteroidales	Bacteroidaceae	Bacteroides	Bacteroides sp. AM18-9	-	-
member	11762	-	-	-	-	-	HG4791379	-	-	-	-	-	Bacteria	Bacteroidetes	Bacteroidia	Bacteroidales	Bacteroidaceae	Bacteroides	Bacteroides sp. AM23-18	-	-
member	11762	-	-	-	-	-	HG4791379	-	-	-	-	-	Bacteria	Bacteroidetes	Bacteroidia	Bacteroidales	Bacteroidaceae	Bacteroides	Bacteroides sp. AM28-6	-	-
member	11762	-	-	-	-	-	HG4791379	-	-	-	-	-	Bacteria	Bacteroidetes	Bacteroidia	Bacteroidales	Bacteroidaceae	Phocaeicola	unclassified	-	-
member	11762	-	-	-	-	-	HG4791729	metabolism	Energy production and conversion	4AK9J	Psort location Cytoplasmic, score	357276.EL88_17125	Bacteria	Bacteroidetes	Bacteroidia	Bacteroidales	Bacteroidaceae	Bacteroides	Bacteroides sp. AF17-1	unclassified	unclassified
member	11762	-	-	-	-	-	HG4791729	-	-	-	-	-	Bacteria	Bacteroidetes	Bacteroidia	Bacteroidales	Bacteroidaceae	Phocaeicola	Phocaeicola dorei	-	-
member	11762	-	-	-	-	-	HG4793583	metabolism	Energy production and conversion	4AK9J	Psort location Cytoplasmic, score	435590.BVU_0200	Bacteria	Bacteroidetes	Bacteroidia	Bacteroidales	Bacteroidaceae	Bacteroides	Bacteroides vulgatus CAG:6	unclassified	unclassified
member	11762	-	-	-	-	-	HG4793583	-	-	-	-	-	Bacteria	Bacteroidetes	Bacteroidia	Bacteroidales	Bacteroidaceae	Phocaeicola	Phocaeicola vulgatus	-	-
member	11762	-	-	-	-	-	HG4793583	-	-	-	-	-	Bacteria	Bacteroidetes	Bacteroidia	Bacteroidales	Bacteroidaceae	Phocaeicola	unclassified	-	-
member	11762	-	-	-	-	-	HG4793801	metabolism	Energy production and conversion	4AK9J	Psort location Cytoplasmic, score	435590.BVU_0200	Bacteria	Bacteroidetes	Bacteroidia	Bacteroidales	Bacteroidaceae	Phocaeicola	Phocaeicola vulgatus	unclassified	unclassified
member	11762	-	-	-	-	-	HG4794354	metabolism	Energy production and conversion	4AK9J	Psort location Cytoplasmic, score	357276.EL88_17125	Bacteria	Bacteroidetes	Bacteroidia	Bacteroidales	Bacteroidaceae	Phocaeicola	Phocaeicola dorei	unclassified	unclassified
member	11762	-	-	-	-	-	HG4931545	metabolism	Energy production and conversion	4AK9J	Psort location Cytoplasmic, score	435590.BVU_0200	Bacteria	Bacteroidetes	Bacteroidia	Bacteroidales	Bacteroidaceae	Bacteroides	Bacteroides sp. 3_1_40A	unclassified	unclassified
member	11762	-	-	-	-	-	HG4931545	-	-	-	-	-	Bacteria	Bacteroidetes	Bacteroidia	Bacteroidales	Bacteroidaceae	Bacteroides	Bacteroides sp. 4_3_47FAA	-	-
member	11762	-	-	-	-	-	HG4931545	-	-	-	-	-	Bacteria	Bacteroidetes	Bacteroidia	Bacteroidales	Bacteroidaceae	Bacteroides	Bacteroides sp. AF32-15BH	-	-
member	11762	-	-	-	-	-	HG4931545	-	-	-	-	-	Bacteria	Bacteroidetes	Bacteroidia	Bacteroidales	Bacteroidaceae	Bacteroides	Bacteroides sp. AM26-11	-	-
member	11762	-	-	-	-	-	HG4931545	-	-	-	-	-	Bacteria	Bacteroidetes	Bacteroidia	Bacteroidales	Bacteroidaceae	Bacteroides	Bacteroides sp. AM27-13	-	-
member	11762	-	-	-	-	-	HG4931545	-	-	-	-	-	Bacteria	Bacteroidetes	Bacteroidia	Bacteroidales	Bacteroidaceae	Phocaeicola	unclassified	-	-
member	11762	-	-	-	-	-	HG4932377	metabolism	Energy production and conversion	4AK9J	Psort location Cytoplasmic, score	357276.EL88_17125	Bacteria	Bacteroidetes	Bacteroidia	Bacteroidales	Bacteroidaceae	Bacteroides	Bacteroides sp. 3_1_33FAA	unclassified	unclassified
member	11762	-	-	-	-	-	HG4932625	metabolism	Energy production and conversion	4AK9J	Psort location Cytoplasmic, score	357276.EL88_17125	Bacteria	Bacteroidetes	Bacteroidia	Bacteroidales	Bacteroidaceae	Bacteroides	Bacteroides sp. AF17-1	unclassified	unclassified
member	11762	-	-	-	-	-	HG4932625	-	-	-	-	-	Bacteria	Bacteroidetes	Bacteroidia	Bacteroidales	Bacteroidaceae	Phocaeicola	Phocaeicola dorei	-	-
member	11762	-	-	-	-	-	HG4951710	metabolism	Energy production and conversion	4AK9J	Psort location Cytoplasmic, score	435590.BVU_0200	Bacteria	Bacteroidetes	Bacteroidia	Bacteroidales	Bacteroidaceae	Bacteroides	Bacteroides vulgatus CAG:6	unclassified	unclassified
member	11762	-	-	-	-	-	HG4951710	-	-	-	-	-	Bacteria	Bacteroidetes	Bacteroidia	Bacteroidales	Bacteroidaceae	Phocaeicola	Phocaeicola vulgatus	-	-
member	11762	-	-	-	-	-	HG4951710	-	-	-	-	-	Bacteria	Bacteroidetes	Bacteroidia	Bacteroidales	Bacteroidaceae	Phocaeicola	unclassified	-	-
group	11763	4	146	425	34.11	74.71	HG1820387;HG2873174;HG2960056;HG4759675	metabolism	Nucleotide transport and metabolism	4H2DU	Psort location Cytoplasmic, score	742743.HMPREF9453_00223	unclassified	unclassified	unclassified	unclassified	unclassified	unclassified	unclassified	unclassified	unclassified	0.1	-	0.1	-	0.0	-	0.0	-	4/4	4/4	3/4	3/4	3/4	0/0	0/0	0/0	0/0	0/0	0/0	0/0	0/0	0/0
member	11763	-	-	-	-	-	HG1820387	metabolism	Nucleotide transport and metabolism	4H2DU	Psort location Cytoplasmic, score	742743.HMPREF9453_00223	unclassified	unclassified	unclassified	unclassified	unclassified	unclassified	unclassified	unclassified	unclassified
member	11763	-	-	-	-	-	HG2873174	metabolism	Nucleotide transport and metabolism	36E9Q	Deoxyguanosinetriphosphate triphosphohydrolase	1443125.Z962_09630	unclassified	unclassified	unclassified	unclassified	unclassified	unclassified	unclassified	unclassified	unclassified
member	11763	-	-	-	-	-	HG2960056	metabolism	Nucleotide transport and metabolism	4H2DU	Psort location Cytoplasmic, score	742743.HMPREF9453_00223	unclassified	unclassified	unclassified	unclassified	unclassified	unclassified	unclassified	unclassified	unclassified
member	11763	-	-	-	-	-	HG4759675	metabolism	Nucleotide transport and metabolism	4H2DU	Psort location Cytoplasmic, score	742743.HMPREF9453_00223	unclassified	unclassified	unclassified	unclassified	unclassified	unclassified	unclassified	unclassified	unclassified
group	11764	6	146	439	27.52	98.21	HG1820505;HG2918965;HG4711070;HG4806074;HG4806374;HG4826678	metabolism	Carbohydrate transport and metabolism	2FPK3	Histidine acid phosphatase	537011.PREVCOP_05807	Bacteria	Bacteroidetes	Bacteroidia	Bacteroidales	Prevotellaceae	Prevotella	Prevotella copri	unclassified	unclassified	0.1	-	0.1	-	0.0	-	0.0	-	6/6	6/6	6/6	6/6	6/6	5/6	5/6	5/6	5/6	5/6	5/6	4/6	0/0	0/0
member	11764	-	-	-	-	-	HG1820505	metabolism	Carbohydrate transport and metabolism	2FPK3	Histidine acid phosphatase	537011.PREVCOP_05807	Bacteria	Bacteroidetes	Bacteroidia	Bacteroidales	Prevotellaceae	Prevotella	Prevotella copri	unclassified	unclassified
member	11764	-	-	-	-	-	HG2918965	metabolism	Carbohydrate transport and metabolism	2FPK3	Histidine acid phosphatase	537011.PREVCOP_05807	Bacteria	Bacteroidetes	Bacteroidia	Bacteroidales	Prevotellaceae	Prevotella	Prevotella copri	unclassified	unclassified
member	11764	-	-	-	-	-	HG4711070	metabolism	Carbohydrate transport and metabolism	2FPK3	Histidine acid phosphatase	537011.PREVCOP_05807	unclassified	unclassified	unclassified	unclassified	unclassified	unclassified	unclassified	unclassified	unclassified
member	11764	-	-	-	-	-	HG4806074	metabolism	Carbohydrate transport and metabolism	2FPK3	Histidine acid phosphatase	537011.PREVCOP_05807	Bacteria	Bacteroidetes	Bacteroidia	Bacteroidales	Prevotellaceae	Prevotella	Prevotella copri	unclassified	unclassified
member	11764	-	-	-	-	-	HG4806374	metabolism	Carbohydrate transport and metabolism	2FPK3	Histidine acid phosphatase	537011.PREVCOP_05807	Bacteria	Bacteroidetes	Bacteroidia	Bacteroidales	Prevotellaceae	Prevotella	Prevotella copri	unclassified	unclassified
member	11764	-	-	-	-	-	HG4826678	metabolism	Carbohydrate transport and metabolism	2FPK3	Histidine acid phosphatase	537011.PREVCOP_05807	Bacteria	Bacteroidetes	Bacteroidia	Bacteroidales	Prevotellaceae	Prevotella	Prevotella sp. CAG:604	unclassified	unclassified
group	11765	1	-	-	-	-	HG1820640	unclassified	unclassified	3GR32	unclassified	4530.OS01T0553901-01	Eukaryota	Streptophyta	Magnoliopsida	Poales	Poaceae	Oryza	Oryza sativa	unclassified	unclassified	0.1	-	0.1	-	0.0	-	0.0	-	1/1	1/1	1/1	1/1	1/1	1/1	1/1	1/1	1/1	1/1	1/1	1/1	0/0	0/0
member	11765	-	-	-	-	-	HG1820640	unclassified	unclassified	3GR32	unclassified	4530.OS01T0553901-01	Eukaryota	Streptophyta	Magnoliopsida	Poales	Poaceae	Oryza	Oryza sativa	unclassified	unclassified
group	11766	1	-	-	-	-	HG1820657	poorly characterized	Function unknown	4AS3E	Protein of unknown function (DUF3592)	547042.BACCOPRO_02844	Bacteria	Bacteroidetes	Bacteroidia	Bacteroidales	Bacteroidaceae	various	various	unclassified	unclassified	0.1	-	0.1	-	0.0	-	0.0	-	1/1	1/1	1/1	1/1	1/1	1/1	1/1	1/1	1/1	1/1	1/1	1/1	0/0	0/0
member	11766	-	-	-	-	-	HG1820657	poorly characterized	Function unknown	4AS3E	Protein of unknown function (DUF3592)	547042.BACCOPRO_02844	Bacteria	Bacteroidetes	Bacteroidia	Bacteroidales	Bacteroidaceae	Bacteroides	Bacteroides coprophilus CAG:333	unclassified	unclassified
member	11766	-	-	-	-	-	HG1820657	-	-	-	-	-	Bacteria	Bacteroidetes	Bacteroidia	Bacteroidales	Bacteroidaceae	Phocaeicola	Phocaeicola coprophilus	-	-
group	11767	1	-	-	-	-	HG1820729	metabolism	Carbohydrate transport and metabolism	41FZ9	to L-fucose mutarotase of Bacteria UniRef RepID FUCM_HAEIE	1205683.CAKR01000014_gene48	Bacteria	Proteobacteria	Gammaproteobacteria	Enterobacterales	Yersiniaceae	Yersinia	various	unclassified	unclassified	0.1	-	0.1	-	0.0	-	0.0	-	1/1	1/1	1/1	1/1	1/1	1/1	1/1	1/1	1/1	1/1	1/1	1/1	0/0	0/0
member	11767	-	-	-	-	-	HG1820729	metabolism	Carbohydrate transport and metabolism	41FZ9	to L-fucose mutarotase of Bacteria UniRef RepID FUCM_HAEIE	1205683.CAKR01000014_gene48	Bacteria	Proteobacteria	Gammaproteobacteria	Enterobacterales	Yersiniaceae	Yersinia	Yersinia bercovieri	unclassified	unclassified
member	11767	-	-	-	-	-	HG1820729	-	-	-	-	-	Bacteria	Proteobacteria	Gammaproteobacteria	Enterobacterales	Yersiniaceae	Yersinia	Yersinia sp. KBS0713	-	-
member	11767	-	-	-	-	-	HG1820729	-	-	-	-	-	Bacteria	Proteobacteria	Gammaproteobacteria	Enterobacterales	Yersiniaceae	Yersinia	unclassified	-	-
group	11768	2	146	193	51.16	51.16	HG1820947;HG2611905	unclassified	unclassified	unclassified	unclassified	unclassified	unclassified	unclassified	unclassified	unclassified	unclassified	unclassified	unclassified	unclassified	unclassified	0.1	-	0.1	-	0.0	-	0.0	-	0/0	0/0	0/0	0/0	0/0	0/0	0/0	0/0	0/0	0/0	0/0	0/0	0/0	0/0
member	11768	-	-	-	-	-	HG1820947	unclassified	unclassified	unclassified	unclassified	unclassified	unclassified	unclassified	unclassified	unclassified	unclassified	unclassified	unclassified	unclassified	unclassified
member	11768	-	-	-	-	-	HG2611905	unclassified	unclassified	unclassified	unclassified	unclassified	unclassified	unclassified	unclassified	unclassified	unclassified	unclassified	unclassified	unclassified	unclassified
group	11769	2	146	230	52.61	52.61	HG1821211;HG3139684	metabolism	various	various	Transaldolase/Fructose-6-phosphate aldolase	various	Bacteria	Firmicutes	Clostridia	Eubacteriales	Oscillospiraceae	Faecalibacterium	various	unclassified	unclassified	0.1	-	0.1	-	0.0	-	0.0	-	2/2	1/2	1/2	2/2	1/2	1/2	1/2	1/2	1/2	1/2	1/2	1/2	0/0	0/0
member	11769	-	-	-	-	-	HG1821211	metabolism	Carbohydrate transport and metabolism	4BYN1	Transaldolase/Fructose-6-phosphate aldolase	1408304.JAHA01000006_gene535	unclassified	unclassified	unclassified	unclassified	unclassified	unclassified	unclassified	unclassified	unclassified
member	11769	-	-	-	-	-	HG3139684	metabolism	Coenzyme transport and metabolism	21Y2M	Transaldolase/Fructose-6-phosphate aldolase	742735.HMPREF9467_02092	Bacteria	Firmicutes	Clostridia	Eubacteriales	Oscillospiraceae	Faecalibacterium	Faecalibacterium prausnitzii	unclassified	unclassified
member	11769	-	-	-	-	-	HG3139684	-	-	-	-	-	Bacteria	Firmicutes	Clostridia	Eubacteriales	Oscillospiraceae	Faecalibacterium	Faecalibacterium sp. CAG:82	-	-
group	11770	1	-	-	-	-	HG1821227	unclassified	unclassified	4C088	unclassified	1280682.AUKA01000002_gene766	Bacteria	Firmicutes	Clostridia	Eubacteriales	Clostridiaceae	Clostridium	Clostridium sp. CAG:122	unclassified	unclassified	0.1	-	0.1	-	0.0003033980582524	-	0.0003033980582524	-	1/1	1/1	1/1	1/1	1/1	1/1	1/1	1/1	1/1	1/1	1/1	1/1	0/0	0/0
member	11770	-	-	-	-	-	HG1821227	unclassified	unclassified	4C088	unclassified	1280682.AUKA01000002_gene766	Bacteria	Firmicutes	Clostridia	Eubacteriales	Clostridiaceae	Clostridium	Clostridium sp. CAG:122	unclassified	unclassified
group	11771	3	146	168	75.0	87.5	HG1821242;HG1856984;HG2170185	metabolism	Carbohydrate transport and metabolism	4D11R	phosphoenolpyruvate-dependent sugar phosphotransferase system, EIIA 1	702459.BBPR_0239	Bacteria	Actinobacteria	Actinomycetia	Bifidobacteriales	Bifidobacteriaceae	various	various	unclassified	unclassified	0.1	-	0.1	-	0.0	-	0.0	-	3/3	3/3	3/3	3/3	3/3	3/3	3/3	3/3	3/3	3/3	3/3	3/3	0/0	0/0
member	11771	-	-	-	-	-	HG1821242	metabolism	Carbohydrate transport and metabolism	4D11R	phosphoenolpyruvate-dependent sugar phosphotransferase system, EIIA 1	702459.BBPR_0239	Bacteria	Actinobacteria	Actinomycetia	Bifidobacteriales	Bifidobacteriaceae	Bifidobacterium	Bifidobacterium bifidum	unclassified	unclassified
member	11771	-	-	-	-	-	HG1821242	-	-	-	-	-	Bacteria	Actinobacteria	Actinomycetia	Bifidobacteriales	Bifidobacteriaceae	Bifidobacterium	Bifidobacterium bifidum CAG:234	-	-
member	11771	-	-	-	-	-	HG1821242	-	-	-	-	-	Bacteria	Actinobacteria	Actinomycetia	Bifidobacteriales	Bifidobacteriaceae	unclassified	Bifidobacteriaceae bacterium MCC01946	-	-
member	11771	-	-	-	-	-	HG1821242	-	-	-	-	-	Bacteria	Actinobacteria	Actinomycetia	Bifidobacteriales	Bifidobacteriaceae	unclassified	Bifidobacteriaceae bacterium MCC01958	-	-
member	11771	-	-	-	-	-	HG1821242	-	-	-	-	-	Bacteria	Actinobacteria	Actinomycetia	Bifidobacteriales	Bifidobacteriaceae	unclassified	Bifidobacteriaceae bacterium MCC02030	-	-
member	11771	-	-	-	-	-	HG1856984	metabolism	Carbohydrate transport and metabolism	4D11R	phosphoenolpyruvate-dependent sugar phosphotransferase system, EIIA 1	702459.BBPR_0239	Bacteria	Actinobacteria	Actinomycetia	Bifidobacteriales	Bifidobacteriaceae	Bifidobacterium	Bifidobacterium bifidum	unclassified	unclassified
member	11771	-	-	-	-	-	HG1856984	-	-	-	-	-	Bacteria	Actinobacteria	Actinomycetia	Bifidobacteriales	Bifidobacteriaceae	Bifidobacterium	Bifidobacterium bifidum CAG:234	-	-
member	11771	-	-	-	-	-	HG1856984	-	-	-	-	-	Bacteria	Actinobacteria	Actinomycetia	Bifidobacteriales	Bifidobacteriaceae	unclassified	Bifidobacteriaceae bacterium MCC01946	-	-
member	11771	-	-	-	-	-	HG1856984	-	-	-	-	-	Bacteria	Actinobacteria	Actinomycetia	Bifidobacteriales	Bifidobacteriaceae	unclassified	Bifidobacteriaceae bacterium MCC01958	-	-
member	11771	-	-	-	-	-	HG1856984	-	-	-	-	-	Bacteria	Actinobacteria	Actinomycetia	Bifidobacteriales	Bifidobacteriaceae	unclassified	Bifidobacteriaceae bacterium MCC02030	-	-
member	11771	-	-	-	-	-	HG2170185	metabolism	Carbohydrate transport and metabolism	4D11R	phosphoenolpyruvate-dependent sugar phosphotransferase system, EIIA 1	702459.BBPR_0239	Bacteria	Actinobacteria	Actinomycetia	Bifidobacteriales	Bifidobacteriaceae	Bifidobacterium	Bifidobacterium bifidum	unclassified	unclassified
member	11771	-	-	-	-	-	HG2170185	-	-	-	-	-	Bacteria	Actinobacteria	Actinomycetia	Bifidobacteriales	Bifidobacteriaceae	Bifidobacterium	Bifidobacterium bifidum CAG:234	-	-
member	11771	-	-	-	-	-	HG2170185	-	-	-	-	-	Bacteria	Actinobacteria	Actinomycetia	Bifidobacteriales	Bifidobacteriaceae	unclassified	Bifidobacteriaceae bacterium MCC01946	-	-
member	11771	-	-	-	-	-	HG2170185	-	-	-	-	-	Bacteria	Actinobacteria	Actinomycetia	Bifidobacteriales	Bifidobacteriaceae	unclassified	Bifidobacteriaceae bacterium MCC01958	-	-
member	11771	-	-	-	-	-	HG2170185	-	-	-	-	-	Bacteria	Actinobacteria	Actinomycetia	Bifidobacteriales	Bifidobacteriaceae	unclassified	Bifidobacteriaceae bacterium MCC02030	-	-
group	11772	1	-	-	-	-	HG1821321	cellular processes and signaling	Posttranslational modification, protein turnover, chaperones	4H4EU	the 2 termini fold to resemble tRNA(Ala) and it encodes a tag peptide , a short internal open reading frame. During trans-translation Ala- aminoacylated tmRNA acts like a tRNA, entering the A-site of stalled ribosomes, displacing the stalled mRNA. The ribosome then switches to translate the ORF on the tmRNA	1408423.JHYA01000004_gene2369	Bacteria	Firmicutes	Clostridia	Eubacteriales	Clostridiaceae	Clostridium	Clostridium sp. CAG:433	unclassified	unclassified	0.1	-	0.1	-	0.0	-	0.0	-	1/1	1/1	1/1	1/1	1/1	1/1	1/1	1/1	1/1	1/1	1/1	1/1	0/0	0/0
member	11772	-	-	-	-	-	HG1821321	cellular processes and signaling	Posttranslational modification, protein turnover, chaperones	4H4EU	the 2 termini fold to resemble tRNA(Ala) and it encodes a tag peptide , a short internal open reading frame. During trans-translation Ala- aminoacylated tmRNA acts like a tRNA, entering the A-site of stalled ribosomes, displacing the stalled mRNA. The ribosome then switches to translate the ORF on the tmRNA	1408423.JHYA01000004_gene2369	Bacteria	Firmicutes	Clostridia	Eubacteriales	Clostridiaceae	Clostridium	Clostridium sp. CAG:433	unclassified	unclassified
group	11773	1	-	-	-	-	HG1821415	unclassified	unclassified	unclassified	unclassified	unclassified	Bacteria	Firmicutes	Clostridia	Eubacteriales	Lachnospiraceae	Blautia	various	unclassified	unclassified	0.1	-	0.1	-	0.0	-	0.0	-	0/0	0/0	0/0	0/0	0/0	1/1	1/1	1/1	1/1	1/1	1/1	1/1	0/0	0/0
member	11773	-	-	-	-	-	HG1821415	unclassified	unclassified	unclassified	unclassified	unclassified	Bacteria	Firmicutes	Clostridia	Eubacteriales	Lachnospiraceae	Blautia	Blautia sp. AM16-16B	unclassified	unclassified
member	11773	-	-	-	-	-	HG1821415	-	-	-	-	-	Bacteria	Firmicutes	Clostridia	Eubacteriales	Lachnospiraceae	Blautia	Blautia sp. OF11-22	-	-
group	11774	2	146	153	17.32	17.32	HG1821512;HG1938438	information storage and processing	Translation, ribosomal structure and biogenesis	21Z33	Formation of pseudouridine at positions 38, 39 and 40 in the anticodon stem and loop of transfer RNAs	various	Bacteria	Firmicutes	Clostridia	Eubacteriales	Clostridiaceae	Clostridium	various	unclassified	unclassified	0.1	-	0.1	-	0.0	-	0.0	-	2/2	2/2	2/2	2/2	1/2	2/2	2/2	2/2	2/2	2/2	2/2	2/2	0/0	0/0
member	11774	-	-	-	-	-	HG1821512	information storage and processing	Translation, ribosomal structure and biogenesis	21Z33	Formation of pseudouridine at positions 38, 39 and 40 in the anticodon stem and loop of transfer RNAs	610130.Closa_0785	Bacteria	Firmicutes	Clostridia	Eubacteriales	Clostridiaceae	Clostridium	Clostridium sp. MCC334	unclassified	unclassified
member	11774	-	-	-	-	-	HG1938438	information storage and processing	Translation, ribosomal structure and biogenesis	21Z33	Formation of pseudouridine at positions 38, 39 and 40 in the anticodon stem and loop of transfer RNAs	742733.HMPREF9469_05975	Bacteria	Firmicutes	Clostridia	Eubacteriales	Clostridiaceae	Clostridium	Clostridium sp. CAG:58	unclassified	unclassified
member	11774	-	-	-	-	-	HG1938438	-	-	-	-	-	Bacteria	Firmicutes	Clostridia	Eubacteriales	Clostridiaceae	Clostridium	Clostridium sp. MCC334	-	-
group	11775	5	146	164	73.33	99.39	HG1821782;HG1835290;HG1901948;HG1905489;HG2108309	unclassified	unclassified	3WKRP	unclassified	471875.RUMLAC_02541	Bacteria	Firmicutes	Clostridia	Eubacteriales	Oscillospiraceae	Ruminococcus	various	unclassified	unclassified	0.1	-	0.1	-	0.0	-	0.0	-	5/5	5/5	5/5	5/5	5/5	5/5	5/5	5/5	5/5	5/5	5/5	5/5	0/0	0/0
member	11775	-	-	-	-	-	HG1821782	unclassified	unclassified	3WKRP	unclassified	471875.RUMLAC_02541	Bacteria	Firmicutes	Clostridia	Eubacteriales	Oscillospiraceae	Ruminococcus	Ruminococcus bromii	unclassified	unclassified
member	11775	-	-	-	-	-	HG1821782	-	-	-	-	-	Bacteria	Firmicutes	Clostridia	Eubacteriales	Oscillospiraceae	Ruminococcus	Ruminococcus sp. AF16-40	-	-
member	11775	-	-	-	-	-	HG1821782	-	-	-	-	-	Bacteria	Firmicutes	Clostridia	Eubacteriales	Oscillospiraceae	Ruminococcus	Ruminococcus sp. AF17-11	-	-
member	11775	-	-	-	-	-	HG1821782	-	-	-	-	-	Bacteria	Firmicutes	Clostridia	Eubacteriales	Oscillospiraceae	Ruminococcus	Ruminococcus sp. AF37-3AC	-	-
member	11775	-	-	-	-	-	HG1821782	-	-	-	-	-	Bacteria	Firmicutes	Clostridia	Eubacteriales	Oscillospiraceae	Ruminococcus	Ruminococcus sp. AF42-10	-	-
member	11775	-	-	-	-	-	HG1821782	-	-	-	-	-	Bacteria	Firmicutes	Clostridia	Eubacteriales	Oscillospiraceae	Ruminococcus	Ruminococcus sp. AM31-32	-	-
member	11775	-	-	-	-	-	HG1821782	-	-	-	-	-	Bacteria	Firmicutes	Clostridia	Eubacteriales	Oscillospiraceae	Ruminococcus	Ruminococcus sp. AM34-10LB	-	-
member	11775	-	-	-	-	-	HG1821782	-	-	-	-	-	Bacteria	Firmicutes	Clostridia	Eubacteriales	Oscillospiraceae	Ruminococcus	Ruminococcus sp. AM36-18	-	-
member	11775	-	-	-	-	-	HG1821782	-	-	-	-	-	Bacteria	Firmicutes	Clostridia	Eubacteriales	Oscillospiraceae	Ruminococcus	Ruminococcus sp. CAG:108	-	-
member	11775	-	-	-	-	-	HG1821782	-	-	-	-	-	Bacteria	Firmicutes	Clostridia	Eubacteriales	Oscillospiraceae	Ruminococcus	Ruminococcus sp. CAG:9-related_41_34	-	-
member	11775	-	-	-	-	-	HG1821782	-	-	-	-	-	Bacteria	Firmicutes	Clostridia	Eubacteriales	Oscillospiraceae	Ruminococcus	Ruminococcus sp. TF12-19AC	-	-
member	11775	-	-	-	-	-	HG1821782	-	-	-	-	-	Bacteria	Firmicutes	Clostridia	Eubacteriales	Oscillospiraceae	Ruminococcus	unclassified	-	-
member	11775	-	-	-	-	-	HG1835290	unclassified	unclassified	3WKRP	unclassified	471875.RUMLAC_02541	Bacteria	Firmicutes	Clostridia	Eubacteriales	Oscillospiraceae	Ruminococcus	Ruminococcus bromii	unclassified	unclassified
member	11775	-	-	-	-	-	HG1835290	-	-	-	-	-	Bacteria	Firmicutes	Clostridia	Eubacteriales	Oscillospiraceae	Ruminococcus	Ruminococcus sp. AF16-40	-	-
member	11775	-	-	-	-	-	HG1835290	-	-	-	-	-	Bacteria	Firmicutes	Clostridia	Eubacteriales	Oscillospiraceae	Ruminococcus	Ruminococcus sp. AF17-11	-	-
member	11775	-	-	-	-	-	HG1835290	-	-	-	-	-	Bacteria	Firmicutes	Clostridia	Eubacteriales	Oscillospiraceae	Ruminococcus	Ruminococcus sp. AF37-3AC	-	-
member	11775	-	-	-	-	-	HG1835290	-	-	-	-	-	Bacteria	Firmicutes	Clostridia	Eubacteriales	Oscillospiraceae	Ruminococcus	Ruminococcus sp. AF42-10	-	-
member	11775	-	-	-	-	-	HG1835290	-	-	-	-	-	Bacteria	Firmicutes	Clostridia	Eubacteriales	Oscillospiraceae	Ruminococcus	Ruminococcus sp. AM31-32	-	-
member	11775	-	-	-	-	-	HG1835290	-	-	-	-	-	Bacteria	Firmicutes	Clostridia	Eubacteriales	Oscillospiraceae	Ruminococcus	Ruminococcus sp. AM34-10LB	-	-
member	11775	-	-	-	-	-	HG1835290	-	-	-	-	-	Bacteria	Firmicutes	Clostridia	Eubacteriales	Oscillospiraceae	Ruminococcus	Ruminococcus sp. AM36-18	-	-
member	11775	-	-	-	-	-	HG1835290	-	-	-	-	-	Bacteria	Firmicutes	Clostridia	Eubacteriales	Oscillospiraceae	Ruminococcus	Ruminococcus sp. CAG:108	-	-
member	11775	-	-	-	-	-	HG1835290	-	-	-	-	-	Bacteria	Firmicutes	Clostridia	Eubacteriales	Oscillospiraceae	Ruminococcus	Ruminococcus sp. CAG:9-related_41_34	-	-
member	11775	-	-	-	-	-	HG1835290	-	-	-	-	-	Bacteria	Firmicutes	Clostridia	Eubacteriales	Oscillospiraceae	Ruminococcus	Ruminococcus sp. TF12-19AC	-	-
member	11775	-	-	-	-	-	HG1835290	-	-	-	-	-	Bacteria	Firmicutes	Clostridia	Eubacteriales	Oscillospiraceae	Ruminococcus	unclassified	-	-
member	11775	-	-	-	-	-	HG1901948	unclassified	unclassified	3WKRP	unclassified	471875.RUMLAC_02541	Bacteria	Firmicutes	Clostridia	Eubacteriales	Oscillospiraceae	Ruminococcus	Ruminococcus bromii	unclassified	unclassified
member	11775	-	-	-	-	-	HG1901948	-	-	-	-	-	Bacteria	Firmicutes	Clostridia	Eubacteriales	Oscillospiraceae	Ruminococcus	Ruminococcus sp. AF16-40	-	-
member	11775	-	-	-	-	-	HG1901948	-	-	-	-	-	Bacteria	Firmicutes	Clostridia	Eubacteriales	Oscillospiraceae	Ruminococcus	Ruminococcus sp. AF17-11	-	-
member	11775	-	-	-	-	-	HG1901948	-	-	-	-	-	Bacteria	Firmicutes	Clostridia	Eubacteriales	Oscillospiraceae	Ruminococcus	Ruminococcus sp. AF37-3AC	-	-
member	11775	-	-	-	-	-	HG1901948	-	-	-	-	-	Bacteria	Firmicutes	Clostridia	Eubacteriales	Oscillospiraceae	Ruminococcus	Ruminococcus sp. AF42-10	-	-
member	11775	-	-	-	-	-	HG1901948	-	-	-	-	-	Bacteria	Firmicutes	Clostridia	Eubacteriales	Oscillospiraceae	Ruminococcus	Ruminococcus sp. AM31-32	-	-
member	11775	-	-	-	-	-	HG1901948	-	-	-	-	-	Bacteria	Firmicutes	Clostridia	Eubacteriales	Oscillospiraceae	Ruminococcus	Ruminococcus sp. AM34-10LB	-	-
member	11775	-	-	-	-	-	HG1901948	-	-	-	-	-	Bacteria	Firmicutes	Clostridia	Eubacteriales	Oscillospiraceae	Ruminococcus	Ruminococcus sp. AM36-18	-	-
member	11775	-	-	-	-	-	HG1901948	-	-	-	-	-	Bacteria	Firmicutes	Clostridia	Eubacteriales	Oscillospiraceae	Ruminococcus	Ruminococcus sp. CAG:108	-	-
member	11775	-	-	-	-	-	HG1901948	-	-	-	-	-	Bacteria	Firmicutes	Clostridia	Eubacteriales	Oscillospiraceae	Ruminococcus	Ruminococcus sp. CAG:9-related_41_34	-	-
member	11775	-	-	-	-	-	HG1901948	-	-	-	-	-	Bacteria	Firmicutes	Clostridia	Eubacteriales	Oscillospiraceae	Ruminococcus	Ruminococcus sp. TF12-19AC	-	-
member	11775	-	-	-	-	-	HG1901948	-	-	-	-	-	Bacteria	Firmicutes	Clostridia	Eubacteriales	Oscillospiraceae	Ruminococcus	unclassified	-	-
member	11775	-	-	-	-	-	HG1905489	unclassified	unclassified	3WKRP	unclassified	471875.RUMLAC_02541	Bacteria	Firmicutes	Clostridia	Eubacteriales	Oscillospiraceae	Ruminococcus	Ruminococcus bromii	unclassified	unclassified
member	11775	-	-	-	-	-	HG1905489	-	-	-	-	-	Bacteria	Firmicutes	Clostridia	Eubacteriales	Oscillospiraceae	Ruminococcus	Ruminococcus sp. AF16-40	-	-
member	11775	-	-	-	-	-	HG1905489	-	-	-	-	-	Bacteria	Firmicutes	Clostridia	Eubacteriales	Oscillospiraceae	Ruminococcus	Ruminococcus sp. AF17-11	-	-
member	11775	-	-	-	-	-	HG1905489	-	-	-	-	-	Bacteria	Firmicutes	Clostridia	Eubacteriales	Oscillospiraceae	Ruminococcus	Ruminococcus sp. AF37-3AC	-	-
member	11775	-	-	-	-	-	HG1905489	-	-	-	-	-	Bacteria	Firmicutes	Clostridia	Eubacteriales	Oscillospiraceae	Ruminococcus	Ruminococcus sp. AF42-10	-	-
member	11775	-	-	-	-	-	HG1905489	-	-	-	-	-	Bacteria	Firmicutes	Clostridia	Eubacteriales	Oscillospiraceae	Ruminococcus	Ruminococcus sp. AM31-32	-	-
member	11775	-	-	-	-	-	HG1905489	-	-	-	-	-	Bacteria	Firmicutes	Clostridia	Eubacteriales	Oscillospiraceae	Ruminococcus	Ruminococcus sp. AM34-10LB	-	-
member	11775	-	-	-	-	-	HG1905489	-	-	-	-	-	Bacteria	Firmicutes	Clostridia	Eubacteriales	Oscillospiraceae	Ruminococcus	Ruminococcus sp. AM36-18	-	-
member	11775	-	-	-	-	-	HG1905489	-	-	-	-	-	Bacteria	Firmicutes	Clostridia	Eubacteriales	Oscillospiraceae	Ruminococcus	Ruminococcus sp. CAG:108	-	-
member	11775	-	-	-	-	-	HG1905489	-	-	-	-	-	Bacteria	Firmicutes	Clostridia	Eubacteriales	Oscillospiraceae	Ruminococcus	Ruminococcus sp. CAG:9-related_41_34	-	-
member	11775	-	-	-	-	-	HG1905489	-	-	-	-	-	Bacteria	Firmicutes	Clostridia	Eubacteriales	Oscillospiraceae	Ruminococcus	Ruminococcus sp. TF12-19AC	-	-
member	11775	-	-	-	-	-	HG1905489	-	-	-	-	-	Bacteria	Firmicutes	Clostridia	Eubacteriales	Oscillospiraceae	Ruminococcus	unclassified	-	-
member	11775	-	-	-	-	-	HG2108309	unclassified	unclassified	3WKRP	unclassified	471875.RUMLAC_02541	Bacteria	Firmicutes	Clostridia	Eubacteriales	Oscillospiraceae	Ruminococcus	Ruminococcus bromii	unclassified	unclassified
member	11775	-	-	-	-	-	HG2108309	-	-	-	-	-	Bacteria	Firmicutes	Clostridia	Eubacteriales	Oscillospiraceae	Ruminococcus	Ruminococcus sp. AF16-40	-	-
member	11775	-	-	-	-	-	HG2108309	-	-	-	-	-	Bacteria	Firmicutes	Clostridia	Eubacteriales	Oscillospiraceae	Ruminococcus	Ruminococcus sp. AF17-11	-	-
member	11775	-	-	-	-	-	HG2108309	-	-	-	-	-	Bacteria	Firmicutes	Clostridia	Eubacteriales	Oscillospiraceae	Ruminococcus	Ruminococcus sp. AF37-3AC	-	-
member	11775	-	-	-	-	-	HG2108309	-	-	-	-	-	Bacteria	Firmicutes	Clostridia	Eubacteriales	Oscillospiraceae	Ruminococcus	Ruminococcus sp. AF42-10	-	-
member	11775	-	-	-	-	-	HG2108309	-	-	-	-	-	Bacteria	Firmicutes	Clostridia	Eubacteriales	Oscillospiraceae	Ruminococcus	Ruminococcus sp. AM31-32	-	-
member	11775	-	-	-	-	-	HG2108309	-	-	-	-	-	Bacteria	Firmicutes	Clostridia	Eubacteriales	Oscillospiraceae	Ruminococcus	Ruminococcus sp. AM34-10LB	-	-
member	11775	-	-	-	-	-	HG2108309	-	-	-	-	-	Bacteria	Firmicutes	Clostridia	Eubacteriales	Oscillospiraceae	Ruminococcus	Ruminococcus sp. AM36-18	-	-
member	11775	-	-	-	-	-	HG2108309	-	-	-	-	-	Bacteria	Firmicutes	Clostridia	Eubacteriales	Oscillospiraceae	Ruminococcus	Ruminococcus sp. CAG:108	-	-
member	11775	-	-	-	-	-	HG2108309	-	-	-	-	-	Bacteria	Firmicutes	Clostridia	Eubacteriales	Oscillospiraceae	Ruminococcus	Ruminococcus sp. CAG:9-related_41_34	-	-
member	11775	-	-	-	-	-	HG2108309	-	-	-	-	-	Bacteria	Firmicutes	Clostridia	Eubacteriales	Oscillospiraceae	Ruminococcus	Ruminococcus sp. TF12-19AC	-	-
member	11775	-	-	-	-	-	HG2108309	-	-	-	-	-	Bacteria	Firmicutes	Clostridia	Eubacteriales	Oscillospiraceae	Ruminococcus	unclassified	-	-
group	11776	1	-	-	-	-	HG1821900	cellular processes and signaling	Cell wall/membrane/envelope biogenesis	21XH5	Catalyzes the reduction of dTDP-6-deoxy-L-lyxo-4- hexulose to yield dTDP-L-rhamnose	742733.HMPREF9469_01861	Bacteria	Firmicutes	Clostridia	Eubacteriales	various	various	various	unclassified	unclassified	0.1	-	0.1	-	0.0	-	0.0	-	1/1	1/1	1/1	1/1	1/1	1/1	1/1	1/1	1/1	1/1	1/1	1/1	0/0	0/0
member	11776	-	-	-	-	-	HG1821900	cellular processes and signaling	Cell wall/membrane/envelope biogenesis	21XH5	Catalyzes the reduction of dTDP-6-deoxy-L-lyxo-4- hexulose to yield dTDP-L-rhamnose	742733.HMPREF9469_01861	Bacteria	Firmicutes	Clostridia	Eubacteriales	Clostridiaceae	Clostridium	Clostridium sp. FS41	unclassified	unclassified
member	11776	-	-	-	-	-	HG1821900	-	-	-	-	-	Bacteria	Firmicutes	Clostridia	Eubacteriales	Clostridiaceae	Clostridium	uncultured Clostridium sp.	-	-
member	11776	-	-	-	-	-	HG1821900	-	-	-	-	-	Bacteria	Firmicutes	Clostridia	Eubacteriales	Lachnospiraceae	Enterocloster	Enterocloster citroniae	-	-
member	11776	-	-	-	-	-	HG1821900	-	-	-	-	-	Bacteria	Firmicutes	Clostridia	Eubacteriales	unclassified	unclassified	unclassified	-	-
group	11777	1	-	-	-	-	HG1821954	unclassified	unclassified	24I1N	unclassified	585394.RHOM_15660	unclassified	unclassified	unclassified	unclassified	unclassified	unclassified	unclassified	unclassified	unclassified	0.1	-	0.1	-	0.0	-	0.0	-	1/1	1/1	1/1	1/1	1/1	0/0	0/0	0/0	0/0	0/0	0/0	0/0	0/0	0/0
member	11777	-	-	-	-	-	HG1821954	unclassified	unclassified	24I1N	unclassified	585394.RHOM_15660	unclassified	unclassified	unclassified	unclassified	unclassified	unclassified	unclassified	unclassified	unclassified
group	11778	1	-	-	-	-	HG1822110	metabolism	Coenzyme transport and metabolism	3WJUT	thiamine pyrophosphokinase	552398.HMPREF0866_01492	unclassified	unclassified	unclassified	unclassified	unclassified	unclassified	unclassified	unclassified	unclassified	0.1	-	0.1	-	0.0	-	0.0	-	1/1	1/1	1/1	1/1	1/1	0/0	0/0	0/0	0/0	0/0	0/0	0/0	0/0	0/0
member	11778	-	-	-	-	-	HG1822110	metabolism	Coenzyme transport and metabolism	3WJUT	thiamine pyrophosphokinase	552398.HMPREF0866_01492	unclassified	unclassified	unclassified	unclassified	unclassified	unclassified	unclassified	unclassified	unclassified
group	11779	1	-	-	-	-	HG1822224	metabolism	Amino acid transport and metabolism	3WIYS	Catalyzes a trans-dehydration via an enolate intermediate	537013.CLOSTMETH_03183	unclassified	unclassified	unclassified	unclassified	unclassified	unclassified	unclassified	unclassified	unclassified	0.1	-	0.1	-	0.0	-	0.0	-	1/1	1/1	1/1	1/1	1/1	0/0	0/0	0/0	0/0	0/0	0/0	0/0	0/0	0/0
member	11779	-	-	-	-	-	HG1822224	metabolism	Amino acid transport and metabolism	3WIYS	Catalyzes a trans-dehydration via an enolate intermediate	537013.CLOSTMETH_03183	unclassified	unclassified	unclassified	unclassified	unclassified	unclassified	unclassified	unclassified	unclassified
group	11780	1	-	-	-	-	HG1822304	metabolism	Lipid transport and metabolism	3XYMJ	Psort location Cytoplasmic, score 8.87	411470.RUMGNA_03150	Bacteria	Firmicutes	Clostridia	Eubacteriales	various	various	various	unclassified	unclassified	0.1	-	0.1	-	0.0	-	0.0	-	1/1	1/1	1/1	1/1	1/1	1/1	1/1	1/1	1/1	1/1	1/1	1/1	0/0	0/0
member	11780	-	-	-	-	-	HG1822304	metabolism	Lipid transport and metabolism	3XYMJ	Psort location Cytoplasmic, score 8.87	411470.RUMGNA_03150	Bacteria	Firmicutes	Clostridia	Eubacteriales	Lachnospiraceae	Mediterraneibacter	[Ruminococcus] gnavus	unclassified	unclassified
member	11780	-	-	-	-	-	HG1822304	-	-	-	-	-	Bacteria	Firmicutes	Clostridia	Eubacteriales	Oscillospiraceae	Ruminococcus	[Ruminococcus] gnavus CAG:126	-	-
group	11781	7	146	498	19.2	92.6	HG1822371;HG1884446;HG1946377;HG2486271;HG2665859;HG3377195;HG5046032	poorly characterized	Function unknown	4N60I	Domain of unknown function (DUF3496)	9598.ENSPTRP00000035680	Eukaryota	Chordata	Mammalia	Primates	Hominidae	Homo	Homo sapiens	unclassified	unclassified	0.1	-	0.1	-	0.0	-	0.0	-	6/7	6/7	4/7	4/7	4/7	7/7	7/7	7/7	7/7	4/7	4/7	4/7	0/0	0/0
member	11781	-	-	-	-	-	HG1822371	poorly characterized	Function unknown	4N60I	Domain of unknown function (DUF3496)	9598.ENSPTRP00000035680	Eukaryota	Chordata	Mammalia	Primates	Hominidae	Homo	Homo sapiens	unclassified	unclassified
member	11781	-	-	-	-	-	HG1884446	poorly characterized	Function unknown	4N7XR	ankyrin repeat domain-containing protein	9606.ENSP00000290943	Eukaryota	Chordata	Mammalia	Primates	Cercopithecidae	Papio	Papio anubis	unclassified	unclassified
member	11781	-	-	-	-	-	HG1946377	poorly characterized	Function unknown	4N60I	Domain of unknown function (DUF3496)	9598.ENSPTRP00000035680	Eukaryota	Chordata	Mammalia	Primates	Hominidae	Homo	Homo sapiens	unclassified	unclassified
member	11781	-	-	-	-	-	HG2486271	poorly characterized	Function unknown	4N60I	Domain of unknown function (DUF3496)	9598.ENSPTRP00000035680	Eukaryota	Chordata	Mammalia	Primates	Cercopithecidae	Papio	Papio anubis	unclassified	unclassified
member	11781	-	-	-	-	-	HG2665859	poorly characterized	Function unknown	4N60I	Domain of unknown function (DUF3496)	9598.ENSPTRP00000035680	Eukaryota	Chordata	Mammalia	Primates	Hominidae	Homo	Homo sapiens	unclassified	unclassified
member	11781	-	-	-	-	-	HG3377195	cellular processes and signaling	Defense mechanisms	35ENW	ankyrin repeat domain-containing protein	61853.ENSNLEP00000011299	Eukaryota	Chordata	Mammalia	Primates	Cercopithecidae	Piliocolobus	Piliocolobus tephrosceles	unclassified	unclassified
member	11781	-	-	-	-	-	HG5046032	poorly characterized	Function unknown	35Y8V	ankyrin repeat domain-containing protein	61622.XP_010370316.1	Eukaryota	Chordata	Mammalia	Primates	Hominidae	Homo	Homo sapiens	unclassified	unclassified
group	11782	1	-	-	-	-	HG1822387	information storage and processing	Translation, ribosomal structure and biogenesis	24FQX	Binds 23S rRNA and is also seen to make contacts with the A and possibly P site tRNAs	411474.COPEUT_02162	Bacteria	Firmicutes	Clostridia	Eubacteriales	Oscillospiraceae	Ruminococcus	Ruminococcus callidus	endoglucanase (EC 3.2.1.4)	GH124	0.1	-	0.1	-	0.0	-	0.0	-	1/1	1/1	1/1	1/1	1/1	1/1	1/1	1/1	1/1	1/1	1/1	1/1	1/1	1/1
member	11782	-	-	-	-	-	HG1822387	information storage and processing	Translation, ribosomal structure and biogenesis	24FQX	Binds 23S rRNA and is also seen to make contacts with the A and possibly P site tRNAs	411474.COPEUT_02162	Bacteria	Firmicutes	Clostridia	Eubacteriales	Oscillospiraceae	Ruminococcus	Ruminococcus callidus	endoglucanase (EC 3.2.1.4)	GH124
group	11783	1	-	-	-	-	HG1822602	unclassified	unclassified	unclassified	unclassified	unclassified	unclassified	unclassified	unclassified	unclassified	unclassified	unclassified	unclassified	unclassified	unclassified	0.1	-	0.1	-	0.0	-	0.0	-	0/0	0/0	0/0	0/0	0/0	0/0	0/0	0/0	0/0	0/0	0/0	0/0	0/0	0/0
member	11783	-	-	-	-	-	HG1822602	unclassified	unclassified	unclassified	unclassified	unclassified	unclassified	unclassified	unclassified	unclassified	unclassified	unclassified	unclassified	unclassified	unclassified
group	11784	2	146	147	85.33	85.33	HG1822603;HG1845310	unclassified	unclassified	unclassified	unclassified	unclassified	Bacteria	Firmicutes	Clostridia	Eubacteriales	Oscillospiraceae	Faecalibacterium	various	unclassified	unclassified	0.1	-	0.1	-	0.0	-	0.0	-	0/0	0/0	0/0	0/0	0/0	2/2	2/2	2/2	2/2	2/2	2/2	1/2	0/0	0/0
member	11784	-	-	-	-	-	HG1822603	unclassified	unclassified	unclassified	unclassified	unclassified	Bacteria	Firmicutes	Clostridia	Eubacteriales	Oscillospiraceae	Faecalibacterium	Faecalibacterium prausnitzii	unclassified	unclassified
member	11784	-	-	-	-	-	HG1822603	-	-	-	-	-	Bacteria	Firmicutes	Clostridia	Eubacteriales	Oscillospiraceae	Faecalibacterium	Faecalibacterium sp. AF28-13AC	-	-
member	11784	-	-	-	-	-	HG1822603	-	-	-	-	-	Bacteria	Firmicutes	Clostridia	Eubacteriales	Oscillospiraceae	Faecalibacterium	unclassified	-	-
member	11784	-	-	-	-	-	HG1845310	unclassified	unclassified	unclassified	unclassified	unclassified	Bacteria	Firmicutes	Clostridia	Eubacteriales	Oscillospiraceae	Faecalibacterium	Faecalibacterium sp. Marseille-Q3530	unclassified	unclassified
group	11785	3	146	156	86.54	98.08	HG1822703;HG1827325;HG1987683	cellular processes and signaling	Posttranslational modification, protein turnover, chaperones	COG0071	Belongs to the small heat shock protein (HSP20) family	1504823.CCMM01000012_gene2144	Bacteria	Firmicutes	Erysipelotrichia	Erysipelotrichales	various	various	various	unclassified	unclassified	0.1	-	0.1	-	0.0	-	0.0	-	3/3	3/3	3/3	3/3	3/3	3/3	3/3	3/3	3/3	3/3	3/3	2/3	0/0	0/0
member	11785	-	-	-	-	-	HG1822703	cellular processes and signaling	Posttranslational modification, protein turnover, chaperones	COG0071	Belongs to the small heat shock protein (HSP20) family	1504823.CCMM01000012_gene2144	Bacteria	Firmicutes	Clostridia	Eubacteriales	Clostridiaceae	Clostridium	uncultured Clostridium sp.	unclassified	unclassified
member	11785	-	-	-	-	-	HG1822703	-	-	-	-	-	Bacteria	Firmicutes	Erysipelotrichia	Erysipelotrichales	Coprobacillaceae	Coprobacillus	Coprobacillus sp. AF15-30	-	-
member	11785	-	-	-	-	-	HG1822703	-	-	-	-	-	Bacteria	Firmicutes	Erysipelotrichia	Erysipelotrichales	Coprobacillaceae	Coprobacillus	Coprobacillus sp. AF27-24BH	-	-
member	11785	-	-	-	-	-	HG1822703	-	-	-	-	-	Bacteria	Firmicutes	Erysipelotrichia	Erysipelotrichales	Coprobacillaceae	Coprobacillus	Coprobacillus sp. AF29-3BH	-	-
member	11785	-	-	-	-	-	HG1822703	-	-	-	-	-	Bacteria	Firmicutes	Erysipelotrichia	Erysipelotrichales	Coprobacillaceae	Coprobacillus	Coprobacillus sp. AF35-8	-	-
member	11785	-	-	-	-	-	HG1822703	-	-	-	-	-	Bacteria	Firmicutes	Erysipelotrichia	Erysipelotrichales	Coprobacillaceae	Coprobacillus	Coprobacillus sp. AM09-26	-	-
member	11785	-	-	-	-	-	HG1822703	-	-	-	-	-	Bacteria	Firmicutes	Erysipelotrichia	Erysipelotrichales	Coprobacillaceae	Coprobacillus	Coprobacillus sp. AM17-34	-	-
member	11785	-	-	-	-	-	HG1822703	-	-	-	-	-	Bacteria	Firmicutes	Erysipelotrichia	Erysipelotrichales	Coprobacillaceae	Coprobacillus	Coprobacillus sp. AM23-2	-	-
member	11785	-	-	-	-	-	HG1822703	-	-	-	-	-	Bacteria	Firmicutes	Erysipelotrichia	Erysipelotrichales	Coprobacillaceae	Coprobacillus	Coprobacillus sp. AM28-15LB	-	-
member	11785	-	-	-	-	-	HG1822703	-	-	-	-	-	Bacteria	Firmicutes	Erysipelotrichia	Erysipelotrichales	Coprobacillaceae	Coprobacillus	Coprobacillus sp. AM32-11LB	-	-
member	11785	-	-	-	-	-	HG1822703	-	-	-	-	-	Bacteria	Firmicutes	Erysipelotrichia	Erysipelotrichales	Coprobacillaceae	Coprobacillus	Coprobacillus sp. AM37-9BH	-	-
member	11785	-	-	-	-	-	HG1822703	-	-	-	-	-	Bacteria	Firmicutes	Erysipelotrichia	Erysipelotrichales	Coprobacillaceae	Coprobacillus	Coprobacillus sp. OF03-2AA	-	-
member	11785	-	-	-	-	-	HG1822703	-	-	-	-	-	Bacteria	Firmicutes	Erysipelotrichia	Erysipelotrichales	Coprobacillaceae	Coprobacillus	Coprobacillus sp. TF10-10	-	-
member	11785	-	-	-	-	-	HG1822703	-	-	-	-	-	Bacteria	Firmicutes	Erysipelotrichia	Erysipelotrichales	Erysipelotrichaceae	Faecalibacillus	unclassified	-	-
member	11785	-	-	-	-	-	HG1827325	cellular processes and signaling	Posttranslational modification, protein turnover, chaperones	COG0071	Belongs to the small heat shock protein (HSP20) family	1504823.CCMM01000012_gene2144	Bacteria	Firmicutes	Erysipelotrichia	Erysipelotrichales	Coprobacillaceae	Coprobacillus	Coprobacillus sp. AF16-47	unclassified	unclassified
member	11785	-	-	-	-	-	HG1827325	-	-	-	-	-	Bacteria	Firmicutes	Erysipelotrichia	Erysipelotrichales	Coprobacillaceae	Coprobacillus	Coprobacillus sp. AF19-3	-	-
member	11785	-	-	-	-	-	HG1827325	-	-	-	-	-	Bacteria	Firmicutes	Erysipelotrichia	Erysipelotrichales	Coprobacillaceae	Coprobacillus	Coprobacillus sp. AM26-5AC	-	-
member	11785	-	-	-	-	-	HG1827325	-	-	-	-	-	Bacteria	Firmicutes	Erysipelotrichia	Erysipelotrichales	Coprobacillaceae	Coprobacillus	Coprobacillus sp. AM29-13	-	-
member	11785	-	-	-	-	-	HG1827325	-	-	-	-	-	Bacteria	Firmicutes	Erysipelotrichia	Erysipelotrichales	Coprobacillaceae	Coprobacillus	Coprobacillus sp. CAG:235	-	-
member	11785	-	-	-	-	-	HG1827325	-	-	-	-	-	Bacteria	Firmicutes	Erysipelotrichia	Erysipelotrichales	Coprobacillaceae	Coprobacillus	Coprobacillus sp. OF02-11LB	-	-
member	11785	-	-	-	-	-	HG1827325	-	-	-	-	-	Bacteria	Firmicutes	Erysipelotrichia	Erysipelotrichales	Coprobacillaceae	Coprobacillus	Coprobacillus sp. OM08-19	-	-
member	11785	-	-	-	-	-	HG1827325	-	-	-	-	-	Bacteria	Firmicutes	Erysipelotrichia	Erysipelotrichales	Coprobacillaceae	Coprobacillus	Coprobacillus sp. TM10-10	-	-
member	11785	-	-	-	-	-	HG1827325	-	-	-	-	-	Bacteria	Firmicutes	Erysipelotrichia	Erysipelotrichales	Erysipelotrichaceae	Faecalibacillus	Faecalibacillus intestinalis	-	-
member	11785	-	-	-	-	-	HG1987683	cellular processes and signaling	Posttranslational modification, protein turnover, chaperones	COG0071	Belongs to the small heat shock protein (HSP20) family	1504823.CCMM01000012_gene2144	Bacteria	Firmicutes	Erysipelotrichia	Erysipelotrichales	Coprobacillaceae	Coprobacillus	Coprobacillus sp. AF16-47	unclassified	unclassified
member	11785	-	-	-	-	-	HG1987683	-	-	-	-	-	Bacteria	Firmicutes	Erysipelotrichia	Erysipelotrichales	Coprobacillaceae	Coprobacillus	Coprobacillus sp. AF19-3	-	-
member	11785	-	-	-	-	-	HG1987683	-	-	-	-	-	Bacteria	Firmicutes	Erysipelotrichia	Erysipelotrichales	Coprobacillaceae	Coprobacillus	Coprobacillus sp. AM26-5AC	-	-
member	11785	-	-	-	-	-	HG1987683	-	-	-	-	-	Bacteria	Firmicutes	Erysipelotrichia	Erysipelotrichales	Coprobacillaceae	Coprobacillus	Coprobacillus sp. AM29-13	-	-
member	11785	-	-	-	-	-	HG1987683	-	-	-	-	-	Bacteria	Firmicutes	Erysipelotrichia	Erysipelotrichales	Coprobacillaceae	Coprobacillus	Coprobacillus sp. CAG:235	-	-
member	11785	-	-	-	-	-	HG1987683	-	-	-	-	-	Bacteria	Firmicutes	Erysipelotrichia	Erysipelotrichales	Coprobacillaceae	Coprobacillus	Coprobacillus sp. OF02-11LB	-	-
member	11785	-	-	-	-	-	HG1987683	-	-	-	-	-	Bacteria	Firmicutes	Erysipelotrichia	Erysipelotrichales	Coprobacillaceae	Coprobacillus	Coprobacillus sp. OM08-19	-	-
member	11785	-	-	-	-	-	HG1987683	-	-	-	-	-	Bacteria	Firmicutes	Erysipelotrichia	Erysipelotrichales	Coprobacillaceae	Coprobacillus	Coprobacillus sp. TM10-10	-	-
member	11785	-	-	-	-	-	HG1987683	-	-	-	-	-	Bacteria	Firmicutes	Erysipelotrichia	Erysipelotrichales	Erysipelotrichaceae	Faecalibacillus	Faecalibacillus intestinalis	-	-
group	11786	1	-	-	-	-	HG1822749	cellular processes and signaling	Cell cycle control, cell division, chromosome partitioning	3Y0AS	Activator of cell division through the inhibition of FtsZ GTPase activity, therefore promoting FtsZ assembly into bundles of protofilaments necessary for the formation of the division Z ring. It is recruited early at mid-cell but it is not essential for cell division	411460.RUMTOR_01037	Bacteria	Firmicutes	Clostridia	Eubacteriales	Lachnospiraceae	Mediterraneibacter	[Ruminococcus] torques	unclassified	unclassified	0.1	-	0.1	-	0.0	-	0.0	-	1/1	1/1	1/1	1/1	1/1	1/1	1/1	1/1	1/1	1/1	1/1	1/1	0/0	0/0
member	11786	-	-	-	-	-	HG1822749	cellular processes and signaling	Cell cycle control, cell division, chromosome partitioning	3Y0AS	Activator of cell division through the inhibition of FtsZ GTPase activity, therefore promoting FtsZ assembly into bundles of protofilaments necessary for the formation of the division Z ring. It is recruited early at mid-cell but it is not essential for cell division	411460.RUMTOR_01037	Bacteria	Firmicutes	Clostridia	Eubacteriales	Lachnospiraceae	Mediterraneibacter	[Ruminococcus] torques	unclassified	unclassified
group	11787	1	-	-	-	-	HG1822856	information storage and processing	Replication, recombination and repair	1R815	Transposase DDE domain	1410676.JNKL01000001_gene891	Bacteria	Proteobacteria	Gammaproteobacteria	Aeromonadales	Succinivibrionaceae	Succinivibrio	Succinivibrio sp.	unclassified	unclassified	0.1	-	0.1	-	0.0	-	0.0	-	1/1	1/1	1/1	1/1	1/1	1/1	1/1	1/1	1/1	1/1	1/1	1/1	0/0	0/0
member	11787	-	-	-	-	-	HG1822856	information storage and processing	Replication, recombination and repair	1R815	Transposase DDE domain	1410676.JNKL01000001_gene891	Bacteria	Proteobacteria	Gammaproteobacteria	Aeromonadales	Succinivibrionaceae	Succinivibrio	Succinivibrio sp.	unclassified	unclassified
group	11788	2	146	698	14.9	14.9	HG1823073;HG5373540	unclassified	unclassified	unclassified	unclassified	unclassified	Viruses	Uroviricota	Caudoviricetes	Caudovirales	Myoviridae	unclassified	various	unclassified	unclassified	0.1	-	0.1	-	0.0	-	0.0	-	0/0	0/0	0/0	0/0	0/0	2/2	2/2	2/2	2/2	2/2	2/2	2/2	0/0	0/0
member	11788	-	-	-	-	-	HG1823073	unclassified	unclassified	unclassified	unclassified	unclassified	Viruses	Uroviricota	Caudoviricetes	Caudovirales	Myoviridae	unclassified	Myoviridae sp.	unclassified	unclassified
member	11788	-	-	-	-	-	HG5373540	unclassified	unclassified	unclassified	unclassified	unclassified	Viruses	Uroviricota	Caudoviricetes	Caudovirales	Myoviridae	unclassified	Myoviridae sp.	unclassified	unclassified
group	11789	243	146	610	25.83	99.87	HG1823154;HG2046905;HG2140798;HG2147005;HG2180854;HG2251971;HG2290537;HG2342643;HG2393657;HG2401136;HG2404524;HG2417688;HG2424502;HG2503325;HG2570652;HG2634960;HG2666092;HG2830899;HG2840155;HG2845435;HG2849287;HG2935277;HG3019143;HG3023454;HG3082351;HG3120393;HG3129730;HG3162391;HG3187696;HG3206873;HG3226775;HG3238251;HG3268350;HG3269766;HG3273201;HG3277897;HG3313685;HG3322275;HG3339629;HG3384174;HG3443254;HG3454134;HG3485076;HG3531407;HG3648196;HG3653010;HG3666920;HG3667074;HG3694514;HG3698355;HG3717345;HG3729441;HG3742390;HG3748040;HG3748851;HG3749349;HG3752060;HG3770842;HG3778391;HG3783239;HG3785167;HG3788988;HG3794390;HG3813396;HG3865258;HG3887283;HG3935266;HG3976892;HG4001087;HG4008534;HG4010014;HG4017284;HG4034976;HG4069787;HG4083354;HG4114892;HG4159612;HG4216621;HG4240367;HG4259522;HG4294523;HG4299265;HG4321391;HG4342858;HG4359509;HG4378800;HG4452958;HG4467231;HG4482710;HG4515472;HG4515509;HG4551018;HG4564054;HG4569543;HG4596834;HG4622071;HG4632946;HG4691926;HG4698700;HG4706693;HG4731893;HG4749412;HG4759397;HG4772113;HG4790827;HG4797242;HG4815931;HG4834337;HG4843348;HG4854158;HG4857448;HG4875901;HG4921306;HG4953528;HG4968542;HG5005353;HG5054621;HG5063482;HG5069081;HG5074030;HG5084165;HG5093504;HG5098343;HG5098738;HG5113010;HG5114577;HG5117505;HG5118205;HG5118438;HG5123816;HG5124526;HG5125038;HG5126548;HG5128831;HG5128911;HG5129019;HG5129950;HG5130011;HG5130216;HG5131151;HG5131498;HG5132038;HG5132066;HG5132780;HG5133191;HG5133505;HG5133650;HG5133784;HG5133819;HG5134142;HG5134227;HG5134296;HG5134307;HG5134490;HG5134532;HG5134587;HG5134683;HG5134814;HG5134984;HG5135009;HG5135094;HG5135106;HG5135143;HG5135250;HG5135333;HG5135495;HG5135712;HG5135965;HG5136161;HG5136257;HG5136271;HG5136342;HG5136411;HG5136433;HG5136588;HG5136670;HG5136686;HG5136846;HG5136875;HG5136951;HG5137005;HG5137095;HG5137125;HG5137342;HG5137382;HG5137391;HG5137443;HG5137667;HG5137693;HG5137793;HG5137843;HG5137913;HG5137976;HG5138557;HG5138590;HG5139062;HG5139351;HG5139359;HG5139373;HG5139477;HG5139493;HG5139606;HG5140042;HG5141148;HG5141265;HG5141276;HG5141321;HG5141615;HG5141834;HG5142202;HG5142422;HG5142544;HG5142632;HG5142938;HG5143274;HG5143276;HG5143452;HG5143671;HG5143854;HG5144905;HG5145173;HG5145549;HG5145595;HG5145638;HG5145997;HG5146805;HG5147047;HG5148104;HG5148109;HG5149418;HG5152782;HG5153066;HG5153982;HG5156032;HG5156730;HG5160445;HG5160678;HG5167828;HG5170500;HG5174991;HG5176018;HG5194693;HG5270673	information storage and processing	Translation, ribosomal structure and biogenesis	various	various	various	Bacteria	Firmicutes	Clostridia	Eubacteriales	various	various	various	unclassified	unclassified	0.1	-	0.1	-	0.0	-	0.0	-	243/243	243/243	(76)/243	(78)/243	(21)/243	184/243	184/243	170/243	170/243	(92)/243	(23)/243	(21)/243	0/0	0/0
member	11789	-	-	-	-	-	HG1823154	information storage and processing	Translation, ribosomal structure and biogenesis	248QR	exonuclease of the beta-lactamase fold involved in RNA processing	622312.ROSEINA2194_01235	Bacteria	Firmicutes	Clostridia	Eubacteriales	Lachnospiraceae	unclassified	[Eubacterium] rectale	unclassified	unclassified
member	11789	-	-	-	-	-	HG2046905	information storage and processing	Translation, ribosomal structure and biogenesis	3XZEM	Psort location Cytoplasmic, score 8.87	476272.RUMHYD_01085	unclassified	unclassified	unclassified	unclassified	unclassified	unclassified	unclassified	unclassified	unclassified
member	11789	-	-	-	-	-	HG2140798	information storage and processing	Translation, ribosomal structure and biogenesis	36DQZ	metallo-beta-lactamase	1226325.HMPREF1548_04873	unclassified	unclassified	unclassified	unclassified	unclassified	unclassified	unclassified	unclassified	unclassified
member	11789	-	-	-	-	-	HG2147005	information storage and processing	Translation, ribosomal structure and biogenesis	3WHA0	Metallo-beta-lactamase domain protein	411483.FAEPRAA2165_02471	Bacteria	Firmicutes	Clostridia	Eubacteriales	Oscillospiraceae	Faecalibacterium	Faecalibacterium prausnitzii	unclassified	unclassified
member	11789	-	-	-	-	-	HG2147005	-	-	-	-	-	Bacteria	Firmicutes	Clostridia	Eubacteriales	Oscillospiraceae	Faecalibacterium	Faecalibacterium sp. CLA-AA-H283	-	-
member	11789	-	-	-	-	-	HG2147005	-	-	-	-	-	Bacteria	Firmicutes	Clostridia	Eubacteriales	Oscillospiraceae	Faecalibacterium	unclassified	-	-
member	11789	-	-	-	-	-	HG2147005	-	-	-	-	-	Bacteria	Firmicutes	Clostridia	Eubacteriales	Oscillospiraceae	Faecalibacterium	uncultured Faecalibacterium sp.	-	-
member	11789	-	-	-	-	-	HG2180854	information storage and processing	Translation, ribosomal structure and biogenesis	3XZEM	Psort location Cytoplasmic, score 8.87	1121115.AXVN01000023_gene1786	Bacteria	Firmicutes	Clostridia	Eubacteriales	Clostridiaceae	Clostridium	uncultured Clostridium sp.	unclassified	unclassified
member	11789	-	-	-	-	-	HG2180854	-	-	-	-	-	Bacteria	Firmicutes	unclassified	unclassified	unclassified	unclassified	Firmicutes bacterium AF36-19BH	-	-
member	11789	-	-	-	-	-	HG2180854	-	-	-	-	-	Bacteria	Firmicutes	unclassified	unclassified	unclassified	unclassified	Firmicutes bacterium CAG:24	-	-
member	11789	-	-	-	-	-	HG2180854	-	-	-	-	-	Bacteria	Firmicutes	unclassified	unclassified	unclassified	unclassified	Firmicutes bacterium TM09-10	-	-
member	11789	-	-	-	-	-	HG2251971	information storage and processing	Translation, ribosomal structure and biogenesis	3WHA0	Metallo-beta-lactamase domain protein	411471.SUBVAR_06037	unclassified	unclassified	unclassified	unclassified	unclassified	unclassified	unclassified	unclassified	unclassified
member	11789	-	-	-	-	-	HG2290537	information storage and processing	Translation, ribosomal structure and biogenesis	27JB4	Beta-Casp domain	877424.ATWC01000005_gene36	Bacteria	Firmicutes	unclassified	unclassified	unclassified	unclassified	Firmicutes bacterium CAG:882	unclassified	unclassified
member	11789	-	-	-	-	-	HG2342643	information storage and processing	Translation, ribosomal structure and biogenesis	3XZEM	Psort location Cytoplasmic, score 8.87	411470.RUMGNA_01679	Bacteria	Firmicutes	Clostridia	Eubacteriales	Lachnospiraceae	Mediterraneibacter	[Ruminococcus] gnavus	unclassified	unclassified
member	11789	-	-	-	-	-	HG2342643	-	-	-	-	-	Bacteria	Firmicutes	Clostridia	Eubacteriales	Lachnospiraceae	unclassified	Lachnospiraceae bacterium 2_1_58FAA	-	-
member	11789	-	-	-	-	-	HG2342643	-	-	-	-	-	Bacteria	Firmicutes	Clostridia	Eubacteriales	Lachnospiraceae	unclassified	Lachnospiraceae bacterium TM07-2AC	-	-
member	11789	-	-	-	-	-	HG2342643	-	-	-	-	-	Bacteria	Firmicutes	Clostridia	Eubacteriales	Oscillospiraceae	Ruminococcus	[Ruminococcus] gnavus CAG:126	-	-
member	11789	-	-	-	-	-	HG2342643	-	-	-	-	-	Bacteria	Firmicutes	Clostridia	Eubacteriales	Oscillospiraceae	Ruminococcus	uncultured Ruminococcus sp.	-	-
member	11789	-	-	-	-	-	HG2393657	information storage and processing	Translation, ribosomal structure and biogenesis	2N6EC	Beta-Casp domain	1519439.JPJG01000012_gene195	Bacteria	Firmicutes	Clostridia	Eubacteriales	Oscillospiraceae	Vescimonas	Vescimonas fastidiosa	unclassified	unclassified
member	11789	-	-	-	-	-	HG2401136	information storage and processing	Translation, ribosomal structure and biogenesis	2N6EC	Beta-Casp domain	1226322.HMPREF1545_03721	Bacteria	Firmicutes	Clostridia	Eubacteriales	Oscillospiraceae	Dysosmobacter	Dysosmobacter sp. BX15	unclassified	unclassified
member	11789	-	-	-	-	-	HG2404524	information storage and processing	Translation, ribosomal structure and biogenesis	27V3Z	Beta-Casp domain	742765.HMPREF9457_00933	Bacteria	Firmicutes	Clostridia	Eubacteriales	Eubacteriaceae	Eubacterium	Eubacterium sp. AF17-7	unclassified	unclassified
member	11789	-	-	-	-	-	HG2404524	-	-	-	-	-	Bacteria	Firmicutes	Clostridia	Eubacteriales	Eubacteriaceae	Eubacterium	Eubacterium sp. AF19-12LB	-	-
member	11789	-	-	-	-	-	HG2404524	-	-	-	-	-	Bacteria	Firmicutes	Clostridia	Eubacteriales	Eubacteriaceae	Eubacterium	Eubacterium sp. CAG:156	-	-
member	11789	-	-	-	-	-	HG2417688	information storage and processing	Translation, ribosomal structure and biogenesis	3WHA0	Metallo-beta-lactamase domain protein	748224.HMPREF9436_02986	Bacteria	Firmicutes	Clostridia	Eubacteriales	Oscillospiraceae	Faecalibacterium	Faecalibacterium prausnitzii	unclassified	unclassified
member	11789	-	-	-	-	-	HG2424502	information storage and processing	Translation, ribosomal structure and biogenesis	25VQV	Beta-Casp domain	1235790.C805_02122	unclassified	unclassified	unclassified	unclassified	unclassified	unclassified	unclassified	unclassified	unclassified
member	11789	-	-	-	-	-	HG2503325	information storage and processing	Translation, ribosomal structure and biogenesis	3WHA0	Metallo-beta-lactamase domain protein	718252.FP2_05450	Bacteria	Firmicutes	Clostridia	Eubacteriales	Oscillospiraceae	Faecalibacterium	Faecalibacterium prausnitzii	unclassified	unclassified
member	11789	-	-	-	-	-	HG2503325	-	-	-	-	-	Bacteria	Firmicutes	Clostridia	Eubacteriales	Oscillospiraceae	Faecalibacterium	Faecalibacterium sp. Marseille-P9312	-	-
member	11789	-	-	-	-	-	HG2570652	information storage and processing	Translation, ribosomal structure and biogenesis	27JB4	Beta-Casp domain	1235800.C819_01706	unclassified	unclassified	unclassified	unclassified	unclassified	unclassified	unclassified	unclassified	unclassified
member	11789	-	-	-	-	-	HG2634960	information storage and processing	Translation, ribosomal structure and biogenesis	21XGB	Psort location Cytoplasmic, score 8.87	553973.CLOHYLEM_04732	Bacteria	Firmicutes	Clostridia	Eubacteriales	Lachnospiraceae	Dorea	Dorea sp. AM10-31	unclassified	unclassified
member	11789	-	-	-	-	-	HG2634960	-	-	-	-	-	Bacteria	Firmicutes	Clostridia	Eubacteriales	Lachnospiraceae	Dorea	Dorea sp. AM13-35	-	-
member	11789	-	-	-	-	-	HG2634960	-	-	-	-	-	Bacteria	Firmicutes	Clostridia	Eubacteriales	Lachnospiraceae	Dorea	Dorea sp. CAG:105	-	-
member	11789	-	-	-	-	-	HG2634960	-	-	-	-	-	Bacteria	Firmicutes	Clostridia	Eubacteriales	Lachnospiraceae	unclassified	unclassified	-	-
member	11789	-	-	-	-	-	HG2666092	information storage and processing	Translation, ribosomal structure and biogenesis	27V3Z	Beta-Casp domain	411462.DORLON_01936	Bacteria	Firmicutes	Clostridia	Eubacteriales	Lachnospiraceae	Dorea	Dorea longicatena	unclassified	unclassified
member	11789	-	-	-	-	-	HG2666092	-	-	-	-	-	Bacteria	Firmicutes	Clostridia	Eubacteriales	Lachnospiraceae	Dorea	Dorea longicatena CAG:42	-	-
member	11789	-	-	-	-	-	HG2830899	information storage and processing	Translation, ribosomal structure and biogenesis	248QR	exonuclease of the beta-lactamase fold involved in RNA processing	592026.GCWU0000282_000087	Bacteria	Firmicutes	Clostridia	Eubacteriales	Eubacteriaceae	Eubacterium	Eubacterium sp. AF17-7	unclassified	unclassified
member	11789	-	-	-	-	-	HG2830899	-	-	-	-	-	Bacteria	Firmicutes	Clostridia	Eubacteriales	Eubacteriaceae	Eubacterium	Eubacterium sp. AF19-12LB	-	-
member	11789	-	-	-	-	-	HG2830899	-	-	-	-	-	Bacteria	Firmicutes	Clostridia	Eubacteriales	Eubacteriaceae	Eubacterium	Eubacterium sp. CAG:156	-	-
member	11789	-	-	-	-	-	HG2840155	information storage and processing	Translation, ribosomal structure and biogenesis	3XZEM	Psort location Cytoplasmic, score 8.87	537007.BLAHAN_04104	Bacteria	Firmicutes	Clostridia	Eubacteriales	Lachnospiraceae	Blautia	Blautia sp. CAG:52	unclassified	unclassified
member	11789	-	-	-	-	-	HG2840155	-	-	-	-	-	Bacteria	Firmicutes	Clostridia	Eubacteriales	Lachnospiraceae	Blautia	Blautia sp. TF11-31AT	-	-
member	11789	-	-	-	-	-	HG2845435	information storage and processing	Translation, ribosomal structure and biogenesis	27V3Z	Beta-Casp domain	1280698.AUJS01000023_gene1240	Bacteria	Firmicutes	Clostridia	Eubacteriales	Lachnospiraceae	Dorea	Dorea formicigenerans	unclassified	unclassified
member	11789	-	-	-	-	-	HG2845435	-	-	-	-	-	Bacteria	Firmicutes	Clostridia	Eubacteriales	Lachnospiraceae	Dorea	Dorea longicatena	-	-
member	11789	-	-	-	-	-	HG2845435	-	-	-	-	-	Bacteria	Firmicutes	Clostridia	Eubacteriales	Lachnospiraceae	Dorea	unclassified	-	-
member	11789	-	-	-	-	-	HG2849287	information storage and processing	Translation, ribosomal structure and biogenesis	3WHA0	Metallo-beta-lactamase domain protein	718252.FP2_05450	Bacteria	Firmicutes	Clostridia	Eubacteriales	Oscillospiraceae	Faecalibacterium	Faecalibacterium prausnitzii	unclassified	unclassified
member	11789	-	-	-	-	-	HG2849287	-	-	-	-	-	Bacteria	Firmicutes	Clostridia	Eubacteriales	Oscillospiraceae	Faecalibacterium	Faecalibacterium sp. AF28-13AC	-	-
member	11789	-	-	-	-	-	HG2849287	-	-	-	-	-	Bacteria	Firmicutes	Clostridia	Eubacteriales	Oscillospiraceae	Faecalibacterium	unclassified	-	-
member	11789	-	-	-	-	-	HG2935277	information storage and processing	Translation, ribosomal structure and biogenesis	248QR	exonuclease of the beta-lactamase fold involved in RNA processing	500632.CLONEX_00126	Bacteria	Firmicutes	Clostridia	Eubacteriales	Lachnospiraceae	Coprococcus	Coprococcus comes	unclassified	unclassified
member	11789	-	-	-	-	-	HG2935277	-	-	-	-	-	Bacteria	Firmicutes	Clostridia	Eubacteriales	Lachnospiraceae	Coprococcus	uncultured Coprococcus sp.	-	-
member	11789	-	-	-	-	-	HG3019143	information storage and processing	Translation, ribosomal structure and biogenesis	2N6EC	Beta-Casp domain	1226322.HMPREF1545_03721	Bacteria	Firmicutes	Clostridia	Eubacteriales	Oscillospiraceae	Vescimonas	Vescimonas fastidiosa	unclassified	unclassified
member	11789	-	-	-	-	-	HG3023454	information storage and processing	Translation, ribosomal structure and biogenesis	21XGB	Psort location Cytoplasmic, score 8.87	610130.Closa_2077	Bacteria	Firmicutes	Clostridia	Eubacteriales	Clostridiaceae	Clostridium	Clostridium sp. MCC353	unclassified	unclassified
member	11789	-	-	-	-	-	HG3082351	information storage and processing	Translation, ribosomal structure and biogenesis	248QR	exonuclease of the beta-lactamase fold involved in RNA processing	585394.RHOM_09160	Bacteria	Firmicutes	Clostridia	Eubacteriales	Lachnospiraceae	Roseburia	Roseburia sp. CAG:197	unclassified	unclassified
member	11789	-	-	-	-	-	HG3120393	information storage and processing	Translation, ribosomal structure and biogenesis	3WHA0	Metallo-beta-lactamase domain protein	718252.FP2_05450	Bacteria	Firmicutes	Clostridia	Eubacteriales	Oscillospiraceae	Faecalibacterium	Faecalibacterium prausnitzii	unclassified	unclassified
member	11789	-	-	-	-	-	HG3129730	information storage and processing	Translation, ribosomal structure and biogenesis	27JB4	Beta-Casp domain	877421.AUJT01000026_gene159	unclassified	unclassified	unclassified	unclassified	unclassified	unclassified	unclassified	unclassified	unclassified
member	11789	-	-	-	-	-	HG3162391	information storage and processing	Translation, ribosomal structure and biogenesis	27V3Z	Beta-Casp domain	1280698.AUJS01000023_gene1240	Bacteria	Firmicutes	Clostridia	Eubacteriales	Lachnospiraceae	Dorea	Dorea formicigenerans	unclassified	unclassified
member	11789	-	-	-	-	-	HG3162391	-	-	-	-	-	Bacteria	Firmicutes	Clostridia	Eubacteriales	Lachnospiraceae	Dorea	Dorea longicatena	-	-
member	11789	-	-	-	-	-	HG3162391	-	-	-	-	-	Bacteria	Firmicutes	Clostridia	Eubacteriales	Lachnospiraceae	Dorea	unclassified	-	-
member	11789	-	-	-	-	-	HG3187696	information storage and processing	Translation, ribosomal structure and biogenesis	3WHA0	Metallo-beta-lactamase domain protein	203119.Cthe_0611	Bacteria	Firmicutes	Clostridia	Eubacteriales	Clostridiaceae	Clostridium	Clostridium sp. CAG:452	unclassified	unclassified
member	11789	-	-	-	-	-	HG3206873	information storage and processing	Translation, ribosomal structure and biogenesis	3WHA0	Metallo-beta-lactamase domain protein	665956.HMPREF1032_01712	Bacteria	Firmicutes	Clostridia	Eubacteriales	Clostridiaceae	Clostridium	uncultured Clostridium sp.	unclassified	unclassified
member	11789	-	-	-	-	-	HG3206873	-	-	-	-	-	Bacteria	Firmicutes	unclassified	unclassified	unclassified	unclassified	Firmicutes bacterium AF36-3BH	-	-
member	11789	-	-	-	-	-	HG3206873	-	-	-	-	-	Bacteria	Firmicutes	unclassified	unclassified	unclassified	unclassified	Firmicutes bacterium AM55-24TS	-	-
member	11789	-	-	-	-	-	HG3206873	-	-	-	-	-	Bacteria	Firmicutes	unclassified	unclassified	unclassified	unclassified	Firmicutes bacterium CAG:41	-	-
member	11789	-	-	-	-	-	HG3226775	information storage and processing	Translation, ribosomal structure and biogenesis	248QR	exonuclease of the beta-lactamase fold involved in RNA processing	411490.ANACAC_03324	Bacteria	Firmicutes	Clostridia	Eubacteriales	Lachnospiraceae	Anaerostipes	Anaerostipes sp. Marseille-Q3525	unclassified	unclassified
member	11789	-	-	-	-	-	HG3226775	-	-	-	-	-	Bacteria	Firmicutes	unclassified	unclassified	unclassified	unclassified	Firmicutes bacterium AF12-30	-	-
member	11789	-	-	-	-	-	HG3238251	information storage and processing	Translation, ribosomal structure and biogenesis	3WHA0	Metallo-beta-lactamase domain protein	748224.HMPREF9436_02986	Bacteria	Firmicutes	Clostridia	Eubacteriales	Oscillospiraceae	Faecalibacterium	Faecalibacterium prausnitzii	unclassified	unclassified
member	11789	-	-	-	-	-	HG3268350	information storage and processing	Translation, ribosomal structure and biogenesis	3WHA0	Metallo-beta-lactamase domain protein	748224.HMPREF9436_02986	unclassified	unclassified	unclassified	unclassified	unclassified	unclassified	unclassified	unclassified	unclassified
member	11789	-	-	-	-	-	HG3269766	information storage and processing	Translation, ribosomal structure and biogenesis	3WHA0	Metallo-beta-lactamase domain protein	411483.FAEPRAA2165_02471	Bacteria	Firmicutes	Clostridia	Eubacteriales	Oscillospiraceae	Faecalibacterium	Faecalibacterium prausnitzii	unclassified	unclassified
member	11789	-	-	-	-	-	HG3269766	-	-	-	-	-	Bacteria	Firmicutes	Clostridia	Eubacteriales	Oscillospiraceae	Faecalibacterium	Faecalibacterium sp. CAG:82	-	-
member	11789	-	-	-	-	-	HG3269766	-	-	-	-	-	Bacteria	Firmicutes	Clostridia	Eubacteriales	Oscillospiraceae	Faecalibacterium	Faecalibacterium sp. OF04-11AC	-	-
member	11789	-	-	-	-	-	HG3269766	-	-	-	-	-	Viruses	Uroviricota	Caudoviricetes	Caudovirales	Podoviridae	unclassified	Podoviridae sp.	-	-
member	11789	-	-	-	-	-	HG3273201	information storage and processing	Translation, ribosomal structure and biogenesis	21XGB	Psort location Cytoplasmic, score 8.87	742733.HMPREF9469_03489	Bacteria	Firmicutes	Clostridia	Eubacteriales	Clostridiaceae	Clostridium	Clostridium sp. AF28-12	unclassified	unclassified
member	11789	-	-	-	-	-	HG3273201	-	-	-	-	-	Bacteria	Firmicutes	Clostridia	Eubacteriales	Clostridiaceae	Clostridium	uncultured Clostridium sp.	-	-
member	11789	-	-	-	-	-	HG3273201	-	-	-	-	-	Bacteria	Firmicutes	Clostridia	Eubacteriales	Clostridiaceae	unclassified	Clostridiaceae bacterium AF02-42	-	-
member	11789	-	-	-	-	-	HG3273201	-	-	-	-	-	Bacteria	Firmicutes	Clostridia	Eubacteriales	Clostridiaceae	unclassified	Clostridiaceae bacterium TF01-6	-	-
member	11789	-	-	-	-	-	HG3273201	-	-	-	-	-	Bacteria	Firmicutes	Clostridia	Eubacteriales	Lachnospiraceae	unclassified	Lachnospiraceae bacterium OF11-28	-	-
member	11789	-	-	-	-	-	HG3273201	-	-	-	-	-	Bacteria	Firmicutes	Clostridia	Eubacteriales	Peptococcaceae	Desulfotomaculum	Desulfotomaculum sp. OF05-3	-	-
member	11789	-	-	-	-	-	HG3273201	-	-	-	-	-	Bacteria	Firmicutes	Clostridia	Eubacteriales	unclassified	unclassified	Clostridiales bacterium AF36-10	-	-
member	11789	-	-	-	-	-	HG3273201	-	-	-	-	-	Bacteria	Firmicutes	Clostridia	Eubacteriales	unclassified	unclassified	butyrate-producing bacterium SS3/4	-	-
member	11789	-	-	-	-	-	HG3273201	-	-	-	-	-	Bacteria	Firmicutes	Clostridia	Eubacteriales	unclassified	unclassified	unclassified	-	-
member	11789	-	-	-	-	-	HG3277897	information storage and processing	Translation, ribosomal structure and biogenesis	25VQV	Beta-Casp domain	1392487.JIAD01000001_gene211	unclassified	unclassified	unclassified	unclassified	unclassified	unclassified	unclassified	unclassified	unclassified
member	11789	-	-	-	-	-	HG3313685	information storage and processing	Translation, ribosomal structure and biogenesis	267Y3	Beta-Casp domain	483218.BACPEC_01986	Bacteria	Firmicutes	Clostridia	Eubacteriales	Lachnospiraceae	Coprococcus	Coprococcus catus	unclassified	unclassified
member	11789	-	-	-	-	-	HG3322275	information storage and processing	Translation, ribosomal structure and biogenesis	3WHA0	Metallo-beta-lactamase domain protein	457412.RSAG_02661	Bacteria	Firmicutes	Clostridia	Eubacteriales	Lachnospiraceae	Blautia	Blautia wexlerae	unclassified	unclassified
member	11789	-	-	-	-	-	HG3339629	information storage and processing	Translation, ribosomal structure and biogenesis	27V3Z	Beta-Casp domain	1280698.AUJS01000023_gene1240	Bacteria	Firmicutes	Clostridia	Eubacteriales	Lachnospiraceae	Dorea	Dorea formicigenerans	unclassified	unclassified
member	11789	-	-	-	-	-	HG3339629	-	-	-	-	-	Bacteria	Firmicutes	Clostridia	Eubacteriales	Lachnospiraceae	Dorea	Dorea longicatena	-	-
member	11789	-	-	-	-	-	HG3339629	-	-	-	-	-	Bacteria	Firmicutes	Clostridia	Eubacteriales	Lachnospiraceae	Dorea	unclassified	-	-
member	11789	-	-	-	-	-	HG3384174	information storage and processing	Translation, ribosomal structure and biogenesis	248QR	exonuclease of the beta-lactamase fold involved in RNA processing	585394.RHOM_09160	Bacteria	Firmicutes	Clostridia	Eubacteriales	Lachnospiraceae	Roseburia	Roseburia faecis	unclassified	unclassified
member	11789	-	-	-	-	-	HG3384174	-	-	-	-	-	Bacteria	Firmicutes	Clostridia	Eubacteriales	Lachnospiraceae	Roseburia	Roseburia sp. CAG:18_43_25	-	-
member	11789	-	-	-	-	-	HG3443254	information storage and processing	Translation, ribosomal structure and biogenesis	2N6EC	Beta-Casp domain	1519439.JPJG01000012_gene195	unclassified	unclassified	unclassified	unclassified	unclassified	unclassified	unclassified	unclassified	unclassified
member	11789	-	-	-	-	-	HG3454134	information storage and processing	Translation, ribosomal structure and biogenesis	3WHA0	Metallo-beta-lactamase domain protein	748224.HMPREF9436_02986	Bacteria	Firmicutes	unclassified	unclassified	unclassified	unclassified	Firmicutes bacterium CAG:103	unclassified	unclassified
member	11789	-	-	-	-	-	HG3485076	information storage and processing	Translation, ribosomal structure and biogenesis	267Y3	Beta-Casp domain	483218.BACPEC_01986	unclassified	unclassified	unclassified	unclassified	unclassified	unclassified	unclassified	unclassified	unclassified
member	11789	-	-	-	-	-	HG3531407	information storage and processing	Translation, ribosomal structure and biogenesis	3XZEM	Psort location Cytoplasmic, score 8.87	411459.RUMOBE_01674	Bacteria	Firmicutes	Clostridia	Eubacteriales	Lachnospiraceae	Blautia	Blautia sp. MSJ-36	unclassified	unclassified
member	11789	-	-	-	-	-	HG3531407	-	-	-	-	-	Bacteria	Firmicutes	Clostridia	Eubacteriales	Lachnospiraceae	Blautia	uncultured Blautia sp.	-	-
member	11789	-	-	-	-	-	HG3531407	-	-	-	-	-	Bacteria	Firmicutes	Clostridia	Eubacteriales	unclassified	unclassified	Clostridiales bacterium 42_27	-	-
member	11789	-	-	-	-	-	HG3648196	information storage and processing	Translation, ribosomal structure and biogenesis	36DQZ	metallo-beta-lactamase	1226325.HMPREF1548_04873	Bacteria	Firmicutes	Clostridia	Eubacteriales	Lachnospiraceae	Eisenbergiella	Eisenbergiella massiliensis	unclassified	unclassified
member	11789	-	-	-	-	-	HG3653010	information storage and processing	Translation, ribosomal structure and biogenesis	36DQZ	metallo-beta-lactamase	1226325.HMPREF1548_04873	unclassified	unclassified	unclassified	unclassified	unclassified	unclassified	unclassified	unclassified	unclassified
member	11789	-	-	-	-	-	HG3666920	information storage and processing	Translation, ribosomal structure and biogenesis	248QR	exonuclease of the beta-lactamase fold involved in RNA processing	478749.BRYFOR_08312	unclassified	unclassified	unclassified	unclassified	unclassified	unclassified	unclassified	unclassified	unclassified
member	11789	-	-	-	-	-	HG3667074	information storage and processing	Translation, ribosomal structure and biogenesis	248QR	exonuclease of the beta-lactamase fold involved in RNA processing	1120998.AUFC01000022_gene422	unclassified	unclassified	unclassified	unclassified	unclassified	unclassified	unclassified	unclassified	unclassified
member	11789	-	-	-	-	-	HG3694514	information storage and processing	Translation, ribosomal structure and biogenesis	248QR	exonuclease of the beta-lactamase fold involved in RNA processing	622312.ROSEINA2194_01235	Bacteria	Firmicutes	Clostridia	Eubacteriales	Lachnospiraceae	Roseburia	Roseburia sp. CAG:197	unclassified	unclassified
member	11789	-	-	-	-	-	HG3698355	information storage and processing	Translation, ribosomal structure and biogenesis	2N6EC	Beta-Casp domain	1226322.HMPREF1545_03721	Bacteria	Firmicutes	Clostridia	Eubacteriales	Oscillospiraceae	Dysosmobacter	Dysosmobacter sp. BX15	unclassified	unclassified
member	11789	-	-	-	-	-	HG3717345	information storage and processing	Translation, ribosomal structure and biogenesis	2N6EC	Beta-Casp domain	1226322.HMPREF1545_03721	Bacteria	Firmicutes	Clostridia	Eubacteriales	Oscillospiraceae	Oscillibacter	Oscillibacter sp. KLE 1728	unclassified	unclassified
member	11789	-	-	-	-	-	HG3717345	-	-	-	-	-	Bacteria	Firmicutes	Clostridia	Eubacteriales	Oscillospiraceae	Oscillibacter	Oscillibacter sp. KLE 1745	-	-
member	11789	-	-	-	-	-	HG3729441	information storage and processing	Translation, ribosomal structure and biogenesis	25VQV	Beta-Casp domain	515620.EUBELI_01413	Bacteria	Firmicutes	Clostridia	Eubacteriales	Eubacteriaceae	Eubacterium	Eubacterium eligens CAG:72	unclassified	unclassified
member	11789	-	-	-	-	-	HG3729441	-	-	-	-	-	Bacteria	Firmicutes	Clostridia	Eubacteriales	Eubacteriaceae	Eubacterium	Eubacterium sp. AM49-13BH	-	-
member	11789	-	-	-	-	-	HG3729441	-	-	-	-	-	Bacteria	Firmicutes	Clostridia	Eubacteriales	Lachnospiraceae	Lachnospira	Lachnospira eligens	-	-
member	11789	-	-	-	-	-	HG3729441	-	-	-	-	-	Bacteria	Firmicutes	Clostridia	Eubacteriales	unclassified	unclassified	unclassified	-	-
member	11789	-	-	-	-	-	HG3742390	information storage and processing	Translation, ribosomal structure and biogenesis	27JB4	Beta-Casp domain	1408321.JNJD01000006_gene1126	Bacteria	Firmicutes	Clostridia	Eubacteriales	Clostridiaceae	Clostridium	Clostridium sp. AF34-10BH	unclassified	unclassified
member	11789	-	-	-	-	-	HG3742390	-	-	-	-	-	Bacteria	Firmicutes	Clostridia	Eubacteriales	Clostridiaceae	Clostridium	Clostridium sp. AF36-18BH	-	-
member	11789	-	-	-	-	-	HG3742390	-	-	-	-	-	Bacteria	Firmicutes	Clostridia	Eubacteriales	Clostridiaceae	Clostridium	Clostridium sp. AF46-12NS	-	-
member	11789	-	-	-	-	-	HG3742390	-	-	-	-	-	Bacteria	Firmicutes	Clostridia	Eubacteriales	Clostridiaceae	Clostridium	Clostridium sp. AF46-9NS	-	-
member	11789	-	-	-	-	-	HG3742390	-	-	-	-	-	Bacteria	Firmicutes	Clostridia	Eubacteriales	Clostridiaceae	Clostridium	Clostridium sp. AM34-9AC	-	-
member	11789	-	-	-	-	-	HG3742390	-	-	-	-	-	Bacteria	Firmicutes	Clostridia	Eubacteriales	Clostridiaceae	Clostridium	unclassified	-	-
member	11789	-	-	-	-	-	HG3748040	information storage and processing	Translation, ribosomal structure and biogenesis	3WHA0	Metallo-beta-lactamase domain protein	411483.FAEPRAA2165_02471	Bacteria	Firmicutes	Clostridia	Eubacteriales	Oscillospiraceae	Faecalibacterium	Faecalibacterium prausnitzii	unclassified	unclassified
member	11789	-	-	-	-	-	HG3748040	-	-	-	-	-	Bacteria	Firmicutes	Clostridia	Eubacteriales	Oscillospiraceae	Faecalibacterium	unclassified	-	-
member	11789	-	-	-	-	-	HG3748851	information storage and processing	Translation, ribosomal structure and biogenesis	2N6EC	Beta-Casp domain	1007096.BAGW01000007_gene1917	unclassified	unclassified	unclassified	unclassified	unclassified	unclassified	unclassified	unclassified	unclassified
member	11789	-	-	-	-	-	HG3749349	information storage and processing	Translation, ribosomal structure and biogenesis	3XZEM	Psort location Cytoplasmic, score 8.87	537007.BLAHAN_04104	Bacteria	Firmicutes	Clostridia	Eubacteriales	Lachnospiraceae	Blautia	Blautia hansenii	unclassified	unclassified
member	11789	-	-	-	-	-	HG3749349	-	-	-	-	-	Bacteria	Firmicutes	Clostridia	Eubacteriales	Lachnospiraceae	unclassified	Lachnospiraceae bacterium 6_1_63FAA	-	-
member	11789	-	-	-	-	-	HG3749349	-	-	-	-	-	Bacteria	Firmicutes	Clostridia	Eubacteriales	Lachnospiraceae	unclassified	Lachnospiraceae bacterium CAG:364	-	-
member	11789	-	-	-	-	-	HG3752060	information storage and processing	Translation, ribosomal structure and biogenesis	2N6EC	Beta-Casp domain	1519439.JPJG01000012_gene195	unclassified	unclassified	unclassified	unclassified	unclassified	unclassified	unclassified	unclassified	unclassified
member	11789	-	-	-	-	-	HG3770842	information storage and processing	Translation, ribosomal structure and biogenesis	25VQV	Beta-Casp domain	515620.EUBELI_01413	Bacteria	Firmicutes	Clostridia	Eubacteriales	Eubacteriaceae	Eubacterium	Eubacterium sp. CAG:248	unclassified	unclassified
member	11789	-	-	-	-	-	HG3778391	information storage and processing	Translation, ribosomal structure and biogenesis	27JB4	Beta-Casp domain	1235800.C819_01706	Bacteria	Firmicutes	Clostridia	Eubacteriales	Lachnospiraceae	unclassified	unclassified	unclassified	unclassified
member	11789	-	-	-	-	-	HG3783239	information storage and processing	Translation, ribosomal structure and biogenesis	3WHA0	Metallo-beta-lactamase domain protein	718252.FP2_05450	Bacteria	Firmicutes	Clostridia	Eubacteriales	Oscillospiraceae	Faecalibacterium	Faecalibacterium prausnitzii	unclassified	unclassified
member	11789	-	-	-	-	-	HG3785167	information storage and processing	Translation, ribosomal structure and biogenesis	248QR	exonuclease of the beta-lactamase fold involved in RNA processing	622312.ROSEINA2194_01235	Bacteria	Firmicutes	Clostridia	Eubacteriales	Lachnospiraceae	Mediterraneibacter	[Ruminococcus] torques	unclassified	unclassified
member	11789	-	-	-	-	-	HG3785167	-	-	-	-	-	Bacteria	Firmicutes	Clostridia	Eubacteriales	Lachnospiraceae	unclassified	[Eubacterium] rectale	-	-
member	11789	-	-	-	-	-	HG3788988	information storage and processing	Translation, ribosomal structure and biogenesis	267Y3	Beta-Casp domain	742738.HMPREF9460_02109	unclassified	unclassified	unclassified	unclassified	unclassified	unclassified	unclassified	unclassified	unclassified
member	11789	-	-	-	-	-	HG3794390	information storage and processing	Translation, ribosomal structure and biogenesis	21XGB	Psort location Cytoplasmic, score 8.87	411468.CLOSCI_01118	unclassified	unclassified	unclassified	unclassified	unclassified	unclassified	unclassified	unclassified	unclassified
member	11789	-	-	-	-	-	HG3813396	information storage and processing	Translation, ribosomal structure and biogenesis	248QR	exonuclease of the beta-lactamase fold involved in RNA processing	622312.ROSEINA2194_01235	Bacteria	Firmicutes	Clostridia	Eubacteriales	Lachnospiraceae	Mediterraneibacter	[Ruminococcus] torques	unclassified	unclassified
member	11789	-	-	-	-	-	HG3813396	-	-	-	-	-	Bacteria	Firmicutes	Clostridia	Eubacteriales	Lachnospiraceae	unclassified	[Eubacterium] rectale	-	-
member	11789	-	-	-	-	-	HG3865258	information storage and processing	Translation, ribosomal structure and biogenesis	248QR	exonuclease of the beta-lactamase fold involved in RNA processing	622312.ROSEINA2194_01235	unclassified	unclassified	unclassified	unclassified	unclassified	unclassified	unclassified	unclassified	unclassified
member	11789	-	-	-	-	-	HG3887283	information storage and processing	Translation, ribosomal structure and biogenesis	3WHA0	Metallo-beta-lactamase domain protein	718252.FP2_05450	Bacteria	Firmicutes	Clostridia	Eubacteriales	Oscillospiraceae	Faecalibacterium	Faecalibacterium prausnitzii	unclassified	unclassified
member	11789	-	-	-	-	-	HG3935266	information storage and processing	Translation, ribosomal structure and biogenesis	3WHA0	Metallo-beta-lactamase domain protein	748224.HMPREF9436_02986	Bacteria	Firmicutes	Clostridia	Eubacteriales	Oscillospiraceae	Faecalibacterium	Faecalibacterium prausnitzii	unclassified	unclassified
member	11789	-	-	-	-	-	HG3976892	information storage and processing	Translation, ribosomal structure and biogenesis	3WHA0	Metallo-beta-lactamase domain protein	665956.HMPREF1032_01712	unclassified	unclassified	unclassified	unclassified	unclassified	unclassified	unclassified	unclassified	unclassified
member	11789	-	-	-	-	-	HG4001087	information storage and processing	Translation, ribosomal structure and biogenesis	3WHA0	Metallo-beta-lactamase domain protein	748224.HMPREF9436_02986	unclassified	unclassified	unclassified	unclassified	unclassified	unclassified	unclassified	unclassified	unclassified
member	11789	-	-	-	-	-	HG4008534	information storage and processing	Translation, ribosomal structure and biogenesis	27JB4	Beta-Casp domain	397291.C804_01191	Bacteria	Firmicutes	Clostridia	Eubacteriales	Lachnospiraceae	Roseburia	Roseburia sp. CAG:10041_57	unclassified	unclassified
member	11789	-	-	-	-	-	HG4010014	information storage and processing	Translation, ribosomal structure and biogenesis	267Y3	Beta-Casp domain	742738.HMPREF9460_02109	Bacteria	Firmicutes	Clostridia	Eubacteriales	Clostridiaceae	Clostridium	Clostridium sp. ATCC BAA-442	unclassified	unclassified
member	11789	-	-	-	-	-	HG4010014	-	-	-	-	-	Bacteria	Firmicutes	Clostridia	Eubacteriales	Lachnospiraceae	unclassified	Lachnospiraceae bacterium 7_1_58FAA	-	-
member	11789	-	-	-	-	-	HG4010014	-	-	-	-	-	Bacteria	Firmicutes	Clostridia	Eubacteriales	Oscillospiraceae	Flavonifractor	Flavonifractor plautii	-	-
member	11789	-	-	-	-	-	HG4017284	information storage and processing	Translation, ribosomal structure and biogenesis	3WHA0	Metallo-beta-lactamase domain protein	1160721.RBI_I00831	Bacteria	Firmicutes	Clostridia	Eubacteriales	Oscillospiraceae	Ruminococcus	Ruminococcus sp. CAG:579	unclassified	unclassified
member	11789	-	-	-	-	-	HG4034976	information storage and processing	Translation, ribosomal structure and biogenesis	3WHA0	Metallo-beta-lactamase domain protein	411471.SUBVAR_06037	unclassified	unclassified	unclassified	unclassified	unclassified	unclassified	unclassified	unclassified	unclassified
member	11789	-	-	-	-	-	HG4069787	information storage and processing	Translation, ribosomal structure and biogenesis	3WHA0	Metallo-beta-lactamase domain protein	411471.SUBVAR_06037	Bacteria	Firmicutes	Clostridia	Eubacteriales	unclassified	Gemmiger	Gemmiger formicilis	unclassified	unclassified
member	11789	-	-	-	-	-	HG4083354	information storage and processing	Translation, ribosomal structure and biogenesis	3WHA0	Metallo-beta-lactamase domain protein	748224.HMPREF9436_02986	Bacteria	Firmicutes	Clostridia	Eubacteriales	Oscillospiraceae	Faecalibacterium	Faecalibacterium prausnitzii	unclassified	unclassified
member	11789	-	-	-	-	-	HG4083354	-	-	-	-	-	Bacteria	Firmicutes	Clostridia	Eubacteriales	Oscillospiraceae	Faecalibacterium	Faecalibacterium sp. AF27-11BH	-	-
member	11789	-	-	-	-	-	HG4083354	-	-	-	-	-	Bacteria	Firmicutes	Clostridia	Eubacteriales	Oscillospiraceae	Faecalibacterium	Faecalibacterium sp. OF03-6AC	-	-
member	11789	-	-	-	-	-	HG4083354	-	-	-	-	-	Bacteria	Firmicutes	Clostridia	Eubacteriales	Oscillospiraceae	Faecalibacterium	unclassified	-	-
member	11789	-	-	-	-	-	HG4114892	information storage and processing	Translation, ribosomal structure and biogenesis	248QR	exonuclease of the beta-lactamase fold involved in RNA processing	411490.ANACAC_03324	Bacteria	Firmicutes	Clostridia	Eubacteriales	Lachnospiraceae	Anaerostipes	Anaerostipes sp. Marseille-Q3525	unclassified	unclassified
member	11789	-	-	-	-	-	HG4114892	-	-	-	-	-	Bacteria	Firmicutes	unclassified	unclassified	unclassified	unclassified	Firmicutes bacterium AF12-30	-	-
member	11789	-	-	-	-	-	HG4159612	information storage and processing	Translation, ribosomal structure and biogenesis	3WHA0	Metallo-beta-lactamase domain protein	665956.HMPREF1032_01712	Bacteria	Firmicutes	unclassified	unclassified	unclassified	unclassified	Firmicutes bacterium CAG:555	unclassified	unclassified
member	11789	-	-	-	-	-	HG4216621	information storage and processing	Translation, ribosomal structure and biogenesis	21XGB	Psort location Cytoplasmic, score 8.87	742741.HMPREF9475_01120	Bacteria	Firmicutes	Clostridia	Eubacteriales	Clostridiaceae	Clostridium	Clostridium sp. AF27-2AA	unclassified	unclassified
member	11789	-	-	-	-	-	HG4240367	information storage and processing	Translation, ribosomal structure and biogenesis	3WHA0	Metallo-beta-lactamase domain protein	718252.FP2_05450	Bacteria	Firmicutes	Clostridia	Eubacteriales	Oscillospiraceae	Faecalibacterium	Faecalibacterium sp. CLA-AA-H233	unclassified	unclassified
member	11789	-	-	-	-	-	HG4259522	information storage and processing	Translation, ribosomal structure and biogenesis	27JB4	Beta-Casp domain	665950.HMPREF1025_01807	Bacteria	Firmicutes	Clostridia	Eubacteriales	Lachnospiraceae	Mediterraneibacter	[Ruminococcus] torques	unclassified	unclassified
member	11789	-	-	-	-	-	HG4259522	-	-	-	-	-	Bacteria	Firmicutes	Clostridia	Eubacteriales	Lachnospiraceae	unclassified	Lachnospiraceae bacterium 1_1_57FAA	-	-
member	11789	-	-	-	-	-	HG4259522	-	-	-	-	-	Bacteria	Firmicutes	Clostridia	Eubacteriales	Lachnospiraceae	unclassified	Lachnospiraceae bacterium 3_1_46FAA	-	-
member	11789	-	-	-	-	-	HG4259522	-	-	-	-	-	Bacteria	Firmicutes	Clostridia	Eubacteriales	Lachnospiraceae	unclassified	Lachnospiraceae bacterium 8_1_57FAA	-	-
member	11789	-	-	-	-	-	HG4259522	-	-	-	-	-	Bacteria	Firmicutes	Clostridia	Eubacteriales	Oscillospiraceae	Ruminococcus	uncultured Ruminococcus sp.	-	-
member	11789	-	-	-	-	-	HG4294523	information storage and processing	Translation, ribosomal structure and biogenesis	3WHA0	Metallo-beta-lactamase domain protein	411471.SUBVAR_06037	Bacteria	Firmicutes	Clostridia	Eubacteriales	Oscillospiraceae	Subdoligranulum	Subdoligranulum sp. APC924/74	unclassified	unclassified
member	11789	-	-	-	-	-	HG4299265	information storage and processing	Translation, ribosomal structure and biogenesis	3WHA0	Metallo-beta-lactamase domain protein	748224.HMPREF9436_02986	unclassified	unclassified	unclassified	unclassified	unclassified	unclassified	unclassified	unclassified	unclassified
member	11789	-	-	-	-	-	HG4321391	information storage and processing	Translation, ribosomal structure and biogenesis	3WHA0	Metallo-beta-lactamase domain protein	428125.CLOLEP_02833	unclassified	unclassified	unclassified	unclassified	unclassified	unclassified	unclassified	unclassified	unclassified
member	11789	-	-	-	-	-	HG4342858	information storage and processing	Translation, ribosomal structure and biogenesis	3WHA0	Metallo-beta-lactamase domain protein	457412.RSAG_02661	Bacteria	Firmicutes	Clostridia	Eubacteriales	Lachnospiraceae	Blautia	Blautia wexlerae	unclassified	unclassified
member	11789	-	-	-	-	-	HG4359509	information storage and processing	Translation, ribosomal structure and biogenesis	248QR	exonuclease of the beta-lactamase fold involved in RNA processing	478749.BRYFOR_08312	unclassified	unclassified	unclassified	unclassified	unclassified	unclassified	unclassified	unclassified	unclassified
member	11789	-	-	-	-	-	HG4378800	information storage and processing	Translation, ribosomal structure and biogenesis	2N6EC	Beta-Casp domain	1226322.HMPREF1545_03721	unclassified	unclassified	unclassified	unclassified	unclassified	unclassified	unclassified	unclassified	unclassified
member	11789	-	-	-	-	-	HG4452958	information storage and processing	Translation, ribosomal structure and biogenesis	248QR	exonuclease of the beta-lactamase fold involved in RNA processing	622312.ROSEINA2194_01235	unclassified	unclassified	unclassified	unclassified	unclassified	unclassified	unclassified	unclassified	unclassified
member	11789	-	-	-	-	-	HG4467231	information storage and processing	Translation, ribosomal structure and biogenesis	3WHA0	Metallo-beta-lactamase domain protein	665956.HMPREF1032_01712	Bacteria	Firmicutes	unclassified	unclassified	unclassified	unclassified	Firmicutes bacterium CAG:240	unclassified	unclassified
member	11789	-	-	-	-	-	HG4482710	information storage and processing	Translation, ribosomal structure and biogenesis	21XGB	Psort location Cytoplasmic, score 8.87	610130.Closa_2077	Bacteria	Firmicutes	Clostridia	Eubacteriales	Clostridiaceae	Clostridium	Clostridium sp. MCC353	unclassified	unclassified
member	11789	-	-	-	-	-	HG4515472	information storage and processing	Translation, ribosomal structure and biogenesis	3XZEM	Psort location Cytoplasmic, score 8.87	411459.RUMOBE_01674	Bacteria	Firmicutes	Clostridia	Eubacteriales	Lachnospiraceae	Blautia	Blautia massiliensis	unclassified	unclassified
member	11789	-	-	-	-	-	HG4515509	information storage and processing	Translation, ribosomal structure and biogenesis	248QR	exonuclease of the beta-lactamase fold involved in RNA processing	478749.BRYFOR_08312	unclassified	unclassified	unclassified	unclassified	unclassified	unclassified	unclassified	unclassified	unclassified
member	11789	-	-	-	-	-	HG4551018	information storage and processing	Translation, ribosomal structure and biogenesis	3XZEM	Psort location Cytoplasmic, score 8.87	537007.BLAHAN_04104	Bacteria	Firmicutes	Clostridia	Eubacteriales	Lachnospiraceae	Blautia	Blautia sp. AM28-10	unclassified	unclassified
member	11789	-	-	-	-	-	HG4551018	-	-	-	-	-	Bacteria	Firmicutes	Clostridia	Eubacteriales	Lachnospiraceae	Blautia	Blautia sp. AM28-27	-	-
member	11789	-	-	-	-	-	HG4551018	-	-	-	-	-	Bacteria	Firmicutes	Clostridia	Eubacteriales	Lachnospiraceae	Blautia	Blautia sp. AM28-36	-	-
member	11789	-	-	-	-	-	HG4551018	-	-	-	-	-	Bacteria	Firmicutes	Clostridia	Eubacteriales	Lachnospiraceae	Blautia	Blautia sp. CAG:37	-	-
member	11789	-	-	-	-	-	HG4551018	-	-	-	-	-	Bacteria	Firmicutes	Clostridia	Eubacteriales	Lachnospiraceae	Blautia	Blautia sp. CAG:37_48_57	-	-
member	11789	-	-	-	-	-	HG4551018	-	-	-	-	-	Bacteria	Firmicutes	Clostridia	Eubacteriales	Lachnospiraceae	Blautia	Blautia sp. OF03-13	-	-
member	11789	-	-	-	-	-	HG4551018	-	-	-	-	-	Bacteria	Firmicutes	Clostridia	Eubacteriales	Lachnospiraceae	unclassified	unclassified	-	-
member	11789	-	-	-	-	-	HG4564054	information storage and processing	Translation, ribosomal structure and biogenesis	27JB4	Beta-Casp domain	1235800.C819_01706	Bacteria	Firmicutes	Clostridia	Eubacteriales	Lachnospiraceae	unclassified	Lachnospiraceae bacterium OM04-12BH	unclassified	unclassified
member	11789	-	-	-	-	-	HG4569543	information storage and processing	Translation, ribosomal structure and biogenesis	36DQZ	metallo-beta-lactamase	1226325.HMPREF1548_04873	unclassified	unclassified	unclassified	unclassified	unclassified	unclassified	unclassified	unclassified	unclassified
member	11789	-	-	-	-	-	HG4596834	information storage and processing	Translation, ribosomal structure and biogenesis	3WHA0	Metallo-beta-lactamase domain protein	665956.HMPREF1032_01712	Bacteria	Firmicutes	unclassified	unclassified	unclassified	unclassified	Firmicutes bacterium CAG:103	unclassified	unclassified
member	11789	-	-	-	-	-	HG4622071	information storage and processing	Translation, ribosomal structure and biogenesis	3WHA0	Metallo-beta-lactamase domain protein	1123075.AUDP01000003_gene510	Bacteria	Firmicutes	unclassified	unclassified	unclassified	unclassified	Firmicutes bacterium AF36-3BH	unclassified	unclassified
member	11789	-	-	-	-	-	HG4622071	-	-	-	-	-	Bacteria	Firmicutes	unclassified	unclassified	unclassified	unclassified	Firmicutes bacterium AM55-24TS	-	-
member	11789	-	-	-	-	-	HG4632946	information storage and processing	Translation, ribosomal structure and biogenesis	3WHA0	Metallo-beta-lactamase domain protein	411483.FAEPRAA2165_02471	Bacteria	Firmicutes	Clostridia	Eubacteriales	Oscillospiraceae	Faecalibacterium	Faecalibacterium prausnitzii	unclassified	unclassified
member	11789	-	-	-	-	-	HG4691926	information storage and processing	Translation, ribosomal structure and biogenesis	2N6EC	Beta-Casp domain	1226322.HMPREF1545_03721	unclassified	unclassified	unclassified	unclassified	unclassified	unclassified	unclassified	unclassified	unclassified
member	11789	-	-	-	-	-	HG4698700	information storage and processing	Translation, ribosomal structure and biogenesis	248QR	exonuclease of the beta-lactamase fold involved in RNA processing	622312.ROSEINA2194_01235	Bacteria	Firmicutes	Clostridia	Eubacteriales	Lachnospiraceae	Roseburia	Roseburia sp. CAG:197	unclassified	unclassified
member	11789	-	-	-	-	-	HG4706693	information storage and processing	Translation, ribosomal structure and biogenesis	3WHA0	Metallo-beta-lactamase domain protein	411483.FAEPRAA2165_02471	Bacteria	Firmicutes	Clostridia	Eubacteriales	Oscillospiraceae	Faecalibacterium	Faecalibacterium prausnitzii	unclassified	unclassified
member	11789	-	-	-	-	-	HG4731893	information storage and processing	Translation, ribosomal structure and biogenesis	27JB4	Beta-Casp domain	1235793.C809_03581	Bacteria	Firmicutes	unclassified	unclassified	unclassified	unclassified	Firmicutes bacterium CAG:41	unclassified	unclassified
member	11789	-	-	-	-	-	HG4749412	information storage and processing	Translation, ribosomal structure and biogenesis	248QR	exonuclease of the beta-lactamase fold involved in RNA processing	180332.JTGN01000009_gene4296	unclassified	unclassified	unclassified	unclassified	unclassified	unclassified	unclassified	unclassified	unclassified
member	11789	-	-	-	-	-	HG4759397	information storage and processing	Translation, ribosomal structure and biogenesis	248QR	exonuclease of the beta-lactamase fold involved in RNA processing	622312.ROSEINA2194_01235	Bacteria	Firmicutes	Clostridia	Eubacteriales	Lachnospiraceae	Roseburia	Roseburia sp. CAG:197	unclassified	unclassified
member	11789	-	-	-	-	-	HG4772113	information storage and processing	Translation, ribosomal structure and biogenesis	267Y3	Beta-Casp domain	742738.HMPREF9460_02109	Bacteria	Firmicutes	Clostridia	Eubacteriales	Oscillospiraceae	Flavonifractor	Flavonifractor plautii	unclassified	unclassified
member	11789	-	-	-	-	-	HG4790827	information storage and processing	Translation, ribosomal structure and biogenesis	248QR	exonuclease of the beta-lactamase fold involved in RNA processing	585394.RHOM_09160	unclassified	unclassified	unclassified	unclassified	unclassified	unclassified	unclassified	unclassified	unclassified
member	11789	-	-	-	-	-	HG4797242	information storage and processing	Translation, ribosomal structure and biogenesis	248QR	exonuclease of the beta-lactamase fold involved in RNA processing	622312.ROSEINA2194_01235	Bacteria	Firmicutes	Clostridia	Eubacteriales	Lachnospiraceae	Roseburia	Roseburia sp. BX0805	unclassified	unclassified
member	11789	-	-	-	-	-	HG4797242	-	-	-	-	-	Bacteria	Firmicutes	Clostridia	Eubacteriales	Lachnospiraceae	Roseburia	Roseburia sp. CAG:182	-	-
member	11789	-	-	-	-	-	HG4815931	information storage and processing	Translation, ribosomal structure and biogenesis	25VQV	Beta-Casp domain	515620.EUBELI_01413	Bacteria	Firmicutes	Clostridia	Eubacteriales	Eubacteriaceae	Eubacterium	Eubacterium sp. CAG:252	unclassified	unclassified
member	11789	-	-	-	-	-	HG4834337	information storage and processing	Translation, ribosomal structure and biogenesis	3WHA0	Metallo-beta-lactamase domain protein	1384066.JAGT01000001_gene1551	unclassified	unclassified	unclassified	unclassified	unclassified	unclassified	unclassified	unclassified	unclassified
member	11789	-	-	-	-	-	HG4843348	information storage and processing	Translation, ribosomal structure and biogenesis	3WHA0	Metallo-beta-lactamase domain protein	428125.CLOLEP_02833	unclassified	unclassified	unclassified	unclassified	unclassified	unclassified	unclassified	unclassified	unclassified
member	11789	-	-	-	-	-	HG4854158	information storage and processing	Translation, ribosomal structure and biogenesis	3WHA0	Metallo-beta-lactamase domain protein	665956.HMPREF1032_01712	Bacteria	Firmicutes	unclassified	unclassified	unclassified	unclassified	Firmicutes bacterium CAG:555	unclassified	unclassified
member	11789	-	-	-	-	-	HG4857448	information storage and processing	Translation, ribosomal structure and biogenesis	3WHA0	Metallo-beta-lactamase domain protein	665956.HMPREF1032_01712	unclassified	unclassified	unclassified	unclassified	unclassified	unclassified	unclassified	unclassified	unclassified
member	11789	-	-	-	-	-	HG4875901	information storage and processing	Translation, ribosomal structure and biogenesis	248QR	exonuclease of the beta-lactamase fold involved in RNA processing	500632.CLONEX_00126	Bacteria	Firmicutes	Clostridia	Eubacteriales	Clostridiaceae	Clostridium	Clostridium nexile CAG:348	unclassified	unclassified
member	11789	-	-	-	-	-	HG4875901	-	-	-	-	-	Bacteria	Firmicutes	Clostridia	Eubacteriales	Lachnospiraceae	Tyzzerella	Tyzzerella nexilis	-	-
member	11789	-	-	-	-	-	HG4875901	-	-	-	-	-	Bacteria	Firmicutes	Clostridia	Eubacteriales	Lachnospiraceae	unclassified	unclassified	-	-
member	11789	-	-	-	-	-	HG4921306	information storage and processing	Translation, ribosomal structure and biogenesis	3WHA0	Metallo-beta-lactamase domain protein	411471.SUBVAR_06037	unclassified	unclassified	unclassified	unclassified	unclassified	unclassified	unclassified	unclassified	unclassified
member	11789	-	-	-	-	-	HG4953528	information storage and processing	Translation, ribosomal structure and biogenesis	3WHA0	Metallo-beta-lactamase domain protein	411483.FAEPRAA2165_02471	Bacteria	Firmicutes	Clostridia	Eubacteriales	Oscillospiraceae	Faecalibacterium	Faecalibacterium prausnitzii	unclassified	unclassified
member	11789	-	-	-	-	-	HG4968542	information storage and processing	Translation, ribosomal structure and biogenesis	27JB4	Beta-Casp domain	1235800.C819_01706	unclassified	unclassified	unclassified	unclassified	unclassified	unclassified	unclassified	unclassified	unclassified
member	11789	-	-	-	-	-	HG5005353	information storage and processing	Translation, ribosomal structure and biogenesis	27V3Z	Beta-Casp domain	411461.DORFOR_00870	Bacteria	Firmicutes	Clostridia	Eubacteriales	Clostridiaceae	unclassified	Clostridiaceae bacterium AF18-31LB	unclassified	unclassified
member	11789	-	-	-	-	-	HG5005353	-	-	-	-	-	Bacteria	Firmicutes	Clostridia	Eubacteriales	Clostridiaceae	unclassified	Clostridiaceae bacterium AM27-36LB	-	-
member	11789	-	-	-	-	-	HG5005353	-	-	-	-	-	Bacteria	Firmicutes	Clostridia	Eubacteriales	Clostridiaceae	unclassified	Clostridiaceae bacterium OF09-1	-	-
member	11789	-	-	-	-	-	HG5005353	-	-	-	-	-	Bacteria	Firmicutes	Clostridia	Eubacteriales	unclassified	unclassified	Clostridiales bacterium AM23-16LB	-	-
member	11789	-	-	-	-	-	HG5054621	information storage and processing	Translation, ribosomal structure and biogenesis	27JB4	Beta-Casp domain	397291.C804_01191	Bacteria	Firmicutes	Clostridia	Eubacteriales	Lachnospiraceae	Roseburia	Roseburia sp. CAG:100	unclassified	unclassified
member	11789	-	-	-	-	-	HG5063482	information storage and processing	Translation, ribosomal structure and biogenesis	267Y3	Beta-Casp domain	483218.BACPEC_01986	Bacteria	Bacteroidetes	Bacteroidia	Bacteroidales	Bacteroidaceae	Bacteroides	Bacteroides pectinophilus CAG:437	unclassified	unclassified
member	11789	-	-	-	-	-	HG5063482	-	-	-	-	-	Bacteria	Firmicutes	Clostridia	Eubacteriales	unclassified	unclassified	[Bacteroides] pectinophilus	-	-
member	11789	-	-	-	-	-	HG5069081	information storage and processing	Translation, ribosomal structure and biogenesis	36DQZ	metallo-beta-lactamase	1410653.JHVC01000001_gene1692	Bacteria	Firmicutes	Clostridia	Eubacteriales	Clostridiaceae	Clostridium	Clostridium tetani	unclassified	unclassified
member	11789	-	-	-	-	-	HG5074030	information storage and processing	Translation, ribosomal structure and biogenesis	248QR	exonuclease of the beta-lactamase fold involved in RNA processing	478749.BRYFOR_08312	unclassified	unclassified	unclassified	unclassified	unclassified	unclassified	unclassified	unclassified	unclassified
member	11789	-	-	-	-	-	HG5084165	information storage and processing	Translation, ribosomal structure and biogenesis	25VQV	Beta-Casp domain	515620.EUBELI_01413	Bacteria	Firmicutes	Clostridia	Eubacteriales	Eubacteriaceae	Eubacterium	Eubacterium sp. AF22-9	unclassified	unclassified
member	11789	-	-	-	-	-	HG5084165	-	-	-	-	-	Bacteria	Firmicutes	Clostridia	Eubacteriales	Lachnospiraceae	Lachnospira	Lachnospira eligens	-	-
member	11789	-	-	-	-	-	HG5093504	information storage and processing	Translation, ribosomal structure and biogenesis	2N6EC	Beta-Casp domain	1226322.HMPREF1545_03721	unclassified	unclassified	unclassified	unclassified	unclassified	unclassified	unclassified	unclassified	unclassified
member	11789	-	-	-	-	-	HG5098343	information storage and processing	Translation, ribosomal structure and biogenesis	3XZEM	Psort location Cytoplasmic, score 8.87	411459.RUMOBE_01674	Bacteria	Firmicutes	Clostridia	Eubacteriales	Lachnospiraceae	Blautia	Blautia obeum	unclassified	unclassified
member	11789	-	-	-	-	-	HG5098738	information storage and processing	Translation, ribosomal structure and biogenesis	3WHA0	Metallo-beta-lactamase domain protein	748224.HMPREF9436_02986	Bacteria	Firmicutes	Clostridia	Eubacteriales	Oscillospiraceae	Faecalibacterium	Faecalibacterium prausnitzii	unclassified	unclassified
member	11789	-	-	-	-	-	HG5113010	information storage and processing	Translation, ribosomal structure and biogenesis	3WHA0	Metallo-beta-lactamase domain protein	411471.SUBVAR_06037	unclassified	unclassified	unclassified	unclassified	unclassified	unclassified	unclassified	unclassified	unclassified
member	11789	-	-	-	-	-	HG5114577	information storage and processing	Translation, ribosomal structure and biogenesis	2N6EC	Beta-Casp domain	1226322.HMPREF1545_03721	unclassified	unclassified	unclassified	unclassified	unclassified	unclassified	unclassified	unclassified	unclassified
member	11789	-	-	-	-	-	HG5117505	information storage and processing	Translation, ribosomal structure and biogenesis	2N6EC	Beta-Casp domain	1519439.JPJG01000012_gene195	unclassified	unclassified	unclassified	unclassified	unclassified	unclassified	unclassified	unclassified	unclassified
member	11789	-	-	-	-	-	HG5118205	information storage and processing	Translation, ribosomal structure and biogenesis	3WHA0	Metallo-beta-lactamase domain protein	697329.Rumal_0464	Bacteria	Firmicutes	Clostridia	Eubacteriales	Oscillospiraceae	Ruminococcus	Ruminococcus albus	unclassified	unclassified
member	11789	-	-	-	-	-	HG5118438	information storage and processing	Translation, ribosomal structure and biogenesis	3WHA0	Metallo-beta-lactamase domain protein	246199.CUS_6232	Bacteria	Firmicutes	Clostridia	Eubacteriales	Oscillospiraceae	Ruminococcus	Ruminococcus albus	unclassified	unclassified
member	11789	-	-	-	-	-	HG5123816	information storage and processing	Translation, ribosomal structure and biogenesis	248QR	exonuclease of the beta-lactamase fold involved in RNA processing	411490.ANACAC_03324	Bacteria	Firmicutes	Clostridia	Eubacteriales	Lachnospiraceae	Anaerostipes	Anaerostipes hadrus	unclassified	unclassified
member	11789	-	-	-	-	-	HG5123816	-	-	-	-	-	Bacteria	Firmicutes	Clostridia	Eubacteriales	Lachnospiraceae	unclassified	Lachnospiraceae bacterium 5_1_63FAA	-	-
member	11789	-	-	-	-	-	HG5123816	-	-	-	-	-	Bacteria	Firmicutes	Clostridia	Eubacteriales	Lachnospiraceae	unclassified	Lachnospiraceae bacterium AM23-7LB	-	-
member	11789	-	-	-	-	-	HG5123816	-	-	-	-	-	Bacteria	Firmicutes	Clostridia	Eubacteriales	Lachnospiraceae	unclassified	Lachnospiraceae bacterium CAG:25	-	-
member	11789	-	-	-	-	-	HG5124526	information storage and processing	Translation, ribosomal structure and biogenesis	248QR	exonuclease of the beta-lactamase fold involved in RNA processing	411490.ANACAC_03324	Bacteria	Firmicutes	Clostridia	Eubacteriales	Clostridiaceae	Clostridium	Clostridium sp. SS2/1	unclassified	unclassified
member	11789	-	-	-	-	-	HG5124526	-	-	-	-	-	Bacteria	Firmicutes	Clostridia	Eubacteriales	Lachnospiraceae	Anaerostipes	Anaerostipes hadrus	-	-
member	11789	-	-	-	-	-	HG5124526	-	-	-	-	-	Bacteria	Firmicutes	Clostridia	Eubacteriales	Lachnospiraceae	unclassified	Lachnospiraceae bacterium AM10-38	-	-
member	11789	-	-	-	-	-	HG5125038	information storage and processing	Translation, ribosomal structure and biogenesis	3XZEM	Psort location Cytoplasmic, score 8.87	537007.BLAHAN_04104	Bacteria	Firmicutes	Clostridia	Eubacteriales	Eubacteriaceae	Eubacterium	Eubacterium sp. CAG:180	unclassified	unclassified
member	11789	-	-	-	-	-	HG5126548	information storage and processing	Translation, ribosomal structure and biogenesis	2N6EC	Beta-Casp domain	1519439.JPJG01000012_gene195	Bacteria	Firmicutes	unclassified	unclassified	unclassified	unclassified	Firmicutes bacterium CAG:129	unclassified	unclassified
member	11789	-	-	-	-	-	HG5128831	information storage and processing	Translation, ribosomal structure and biogenesis	267Y3	Beta-Casp domain	411467.BACCAP_04249	Bacteria	Firmicutes	Clostridia	Eubacteriales	Oscillospiraceae	Pseudoflavonifractor	Pseudoflavonifractor capillosus	unclassified	unclassified
member	11789	-	-	-	-	-	HG5128911	information storage and processing	Translation, ribosomal structure and biogenesis	36DQZ	metallo-beta-lactamase	1507.HMPREF0262_02038	unclassified	unclassified	unclassified	unclassified	unclassified	unclassified	unclassified	unclassified	unclassified
member	11789	-	-	-	-	-	HG5129019	information storage and processing	Translation, ribosomal structure and biogenesis	27JB4	Beta-Casp domain	1235800.C819_01706	Bacteria	Firmicutes	unclassified	unclassified	unclassified	unclassified	Firmicutes bacterium CAG:534	unclassified	unclassified
member	11789	-	-	-	-	-	HG5129950	information storage and processing	Translation, ribosomal structure and biogenesis	267Y3	Beta-Casp domain	483218.BACPEC_01986	Bacteria	Firmicutes	Clostridia	Eubacteriales	Eubacteriaceae	Eubacterium	Eubacterium sp. 36_13	unclassified	unclassified
member	11789	-	-	-	-	-	HG5129950	-	-	-	-	-	Bacteria	Firmicutes	Clostridia	Eubacteriales	Eubacteriaceae	Eubacterium	Eubacterium sp. CAG:86	-	-
member	11789	-	-	-	-	-	HG5129950	-	-	-	-	-	Bacteria	Firmicutes	Clostridia	Eubacteriales	Lachnospiraceae	Lachnospira	Lachnospira sp. NSJ-43	-	-
member	11789	-	-	-	-	-	HG5130011	information storage and processing	Translation, ribosomal structure and biogenesis	3WHA0	Metallo-beta-lactamase domain protein	552398.HMPREF0866_02386	Bacteria	Firmicutes	Clostridia	Eubacteriales	Oscillospiraceae	unclassified	Ruminococcaceae bacterium D16	unclassified	unclassified
member	11789	-	-	-	-	-	HG5130216	information storage and processing	Translation, ribosomal structure and biogenesis	25VQV	Beta-Casp domain	515620.EUBELI_01413	Bacteria	Firmicutes	Clostridia	Eubacteriales	Eubacteriaceae	Eubacterium	Eubacterium sp. CAG:38	unclassified	unclassified
member	11789	-	-	-	-	-	HG5130216	-	-	-	-	-	Bacteria	Firmicutes	Clostridia	Eubacteriales	Lachnospiraceae	Lachnospira	Lachnospira pectinoschiza	-	-
member	11789	-	-	-	-	-	HG5131151	information storage and processing	Translation, ribosomal structure and biogenesis	27JB4	Beta-Casp domain	1235800.C819_01706	Viruses	Hofneiviricota	Faserviricetes	Tubulavirales	Inoviridae	unclassified	Inoviridae sp.	unclassified	unclassified
member	11789	-	-	-	-	-	HG5131498	information storage and processing	Translation, ribosomal structure and biogenesis	3XZEM	Psort location Cytoplasmic, score 8.87	476272.RUMHYD_01085	Bacteria	Firmicutes	Clostridia	Eubacteriales	Lachnospiraceae	Blautia	Blautia hydrogenotrophica	unclassified	unclassified
member	11789	-	-	-	-	-	HG5131498	-	-	-	-	-	Bacteria	Firmicutes	Clostridia	Eubacteriales	Lachnospiraceae	Blautia	Blautia hydrogenotrophica CAG:147	-	-
member	11789	-	-	-	-	-	HG5132038	information storage and processing	Translation, ribosomal structure and biogenesis	27JB4	Beta-Casp domain	1235800.C819_01706	Bacteria	Firmicutes	Clostridia	Eubacteriales	Lachnospiraceae	unclassified	Lachnospiraceae bacterium sunii NSJ-8	unclassified	unclassified
member	11789	-	-	-	-	-	HG5132038	-	-	-	-	-	Bacteria	Firmicutes	unclassified	unclassified	unclassified	unclassified	Firmicutes bacterium AF22-6AC	-	-
member	11789	-	-	-	-	-	HG5132066	information storage and processing	Translation, ribosomal structure and biogenesis	21XGB	Psort location Cytoplasmic, score 8.87	742741.HMPREF9475_01120	Bacteria	Firmicutes	Clostridia	Eubacteriales	Clostridiaceae	Clostridium	Clostridium sp. AM33-3	unclassified	unclassified
member	11789	-	-	-	-	-	HG5132780	information storage and processing	Translation, ribosomal structure and biogenesis	27JB4	Beta-Casp domain	1235800.C819_01706	Bacteria	Firmicutes	Clostridia	Eubacteriales	Lachnospiraceae	unclassified	unclassified	unclassified	unclassified
member	11789	-	-	-	-	-	HG5133191	information storage and processing	Translation, ribosomal structure and biogenesis	21XGB	Psort location Cytoplasmic, score 8.87	742741.HMPREF9475_01120	Bacteria	Firmicutes	Clostridia	Eubacteriales	Clostridiaceae	unclassified	Clostridiaceae bacterium AF02-42	unclassified	unclassified
member	11789	-	-	-	-	-	HG5133191	-	-	-	-	-	Bacteria	Firmicutes	Clostridia	Eubacteriales	Clostridiaceae	unclassified	Clostridiaceae bacterium TF01-6	-	-
member	11789	-	-	-	-	-	HG5133191	-	-	-	-	-	Bacteria	Firmicutes	Clostridia	Eubacteriales	unclassified	unclassified	Clostridiales bacterium AF36-10	-	-
member	11789	-	-	-	-	-	HG5133191	-	-	-	-	-	Bacteria	Firmicutes	Clostridia	Eubacteriales	unclassified	unclassified	butyrate-producing bacterium SS3/4	-	-
member	11789	-	-	-	-	-	HG5133191	-	-	-	-	-	Bacteria	Firmicutes	Clostridia	Eubacteriales	unclassified	unclassified	unclassified	-	-
member	11789	-	-	-	-	-	HG5133505	information storage and processing	Translation, ribosomal structure and biogenesis	21XGB	Psort location Cytoplasmic, score 8.87	742741.HMPREF9475_01120	Bacteria	Firmicutes	Clostridia	Eubacteriales	Clostridiaceae	Clostridium	Clostridium sp. CAG:81	unclassified	unclassified
member	11789	-	-	-	-	-	HG5133650	information storage and processing	Translation, ribosomal structure and biogenesis	248QR	exonuclease of the beta-lactamase fold involved in RNA processing	622312.ROSEINA2194_01235	unclassified	unclassified	unclassified	unclassified	unclassified	unclassified	unclassified	unclassified	unclassified
member	11789	-	-	-	-	-	HG5133784	information storage and processing	Translation, ribosomal structure and biogenesis	2N6EC	Beta-Casp domain	1226322.HMPREF1545_03721	Bacteria	Firmicutes	Clostridia	Eubacteriales	Oscillospiraceae	Dysosmobacter	Dysosmobacter welbionis	unclassified	unclassified
member	11789	-	-	-	-	-	HG5133784	-	-	-	-	-	Bacteria	Firmicutes	Clostridia	Eubacteriales	Oscillospiraceae	Oscillibacter	uncultured Oscillibacter sp.	-	-
member	11789	-	-	-	-	-	HG5133819	information storage and processing	Translation, ribosomal structure and biogenesis	248QR	exonuclease of the beta-lactamase fold involved in RNA processing	478749.BRYFOR_08312	Bacteria	Firmicutes	Clostridia	Eubacteriales	Lachnospiraceae	Coprococcus	Coprococcus catus	unclassified	unclassified
member	11789	-	-	-	-	-	HG5134142	information storage and processing	Translation, ribosomal structure and biogenesis	3XZEM	Psort location Cytoplasmic, score 8.87	411460.RUMTOR_00747	Bacteria	Firmicutes	Clostridia	Eubacteriales	Lachnospiraceae	Mediterraneibacter	[Ruminococcus] torques	unclassified	unclassified
member	11789	-	-	-	-	-	HG5134142	-	-	-	-	-	Bacteria	Firmicutes	Clostridia	Eubacteriales	Oscillospiraceae	Ruminococcus	[Ruminococcus] torques CAG:61	-	-
member	11789	-	-	-	-	-	HG5134227	information storage and processing	Translation, ribosomal structure and biogenesis	248QR	exonuclease of the beta-lactamase fold involved in RNA processing	622312.ROSEINA2194_01235	Bacteria	Firmicutes	Clostridia	Eubacteriales	Lachnospiraceae	Roseburia	Roseburia faecis	unclassified	unclassified
member	11789	-	-	-	-	-	HG5134296	information storage and processing	Translation, ribosomal structure and biogenesis	248QR	exonuclease of the beta-lactamase fold involved in RNA processing	622312.ROSEINA2194_01235	Bacteria	Firmicutes	Clostridia	Eubacteriales	Lachnospiraceae	Roseburia	Roseburia inulinivorans	unclassified	unclassified
member	11789	-	-	-	-	-	HG5134296	-	-	-	-	-	Bacteria	Firmicutes	Clostridia	Eubacteriales	Lachnospiraceae	Roseburia	Roseburia inulinivorans CAG:15	-	-
member	11789	-	-	-	-	-	HG5134307	information storage and processing	Translation, ribosomal structure and biogenesis	3WHA0	Metallo-beta-lactamase domain protein	471875.RUMLAC_01319	Bacteria	Firmicutes	Clostridia	Eubacteriales	Oscillospiraceae	Ruminococcus	Ruminococcus sp. AM16-34	unclassified	unclassified
member	11789	-	-	-	-	-	HG5134307	-	-	-	-	-	Bacteria	Firmicutes	Clostridia	Eubacteriales	unclassified	unclassified	unclassified	-	-
member	11789	-	-	-	-	-	HG5134490	information storage and processing	Translation, ribosomal structure and biogenesis	4BX6H	Beta-Casp domain	515622.bpr_I2289	Bacteria	Firmicutes	Clostridia	Eubacteriales	Lachnospiraceae	Butyrivibrio	Butyrivibrio proteoclasticus	unclassified	unclassified
member	11789	-	-	-	-	-	HG5134532	information storage and processing	Translation, ribosomal structure and biogenesis	3WHA0	Metallo-beta-lactamase domain protein	471875.RUMLAC_01319	Bacteria	Firmicutes	Clostridia	Eubacteriales	Lachnospiraceae	Mediterraneibacter	[Ruminococcus] lactaris	unclassified	unclassified
member	11789	-	-	-	-	-	HG5134587	information storage and processing	Translation, ribosomal structure and biogenesis	3WHA0	Metallo-beta-lactamase domain protein	471875.RUMLAC_01319	Bacteria	Firmicutes	Clostridia	Eubacteriales	Lachnospiraceae	Mediterraneibacter	[Ruminococcus] torques	unclassified	unclassified
member	11789	-	-	-	-	-	HG5134587	-	-	-	-	-	Bacteria	Firmicutes	Clostridia	Eubacteriales	Oscillospiraceae	Ruminococcus	Ruminococcus sp. AM27-11LB	-	-
member	11789	-	-	-	-	-	HG5134587	-	-	-	-	-	Bacteria	Firmicutes	Clostridia	Eubacteriales	Oscillospiraceae	Ruminococcus	Ruminococcus sp. AM27-27	-	-
member	11789	-	-	-	-	-	HG5134683	information storage and processing	Translation, ribosomal structure and biogenesis	2N6EC	Beta-Casp domain	1226322.HMPREF1545_03721	Bacteria	Firmicutes	unclassified	unclassified	unclassified	unclassified	Firmicutes bacterium CAG:176	unclassified	unclassified
member	11789	-	-	-	-	-	HG5134814	information storage and processing	Translation, ribosomal structure and biogenesis	2N6EC	Beta-Casp domain	1226322.HMPREF1545_03721	unclassified	unclassified	unclassified	unclassified	unclassified	unclassified	unclassified	unclassified	unclassified
member	11789	-	-	-	-	-	HG5134984	information storage and processing	Translation, ribosomal structure and biogenesis	248QR	exonuclease of the beta-lactamase fold involved in RNA processing	622312.ROSEINA2194_01235	Bacteria	Firmicutes	Clostridia	Eubacteriales	Lachnospiraceae	Roseburia	uncultured Roseburia sp.	unclassified	unclassified
member	11789	-	-	-	-	-	HG5135009	information storage and processing	Translation, ribosomal structure and biogenesis	27JB4	Beta-Casp domain	665950.HMPREF1025_01807	Bacteria	Firmicutes	Clostridia	Eubacteriales	Lachnospiraceae	Mediterraneibacter	[Ruminococcus] torques	unclassified	unclassified
member	11789	-	-	-	-	-	HG5135009	-	-	-	-	-	Bacteria	Firmicutes	Clostridia	Eubacteriales	Lachnospiraceae	unclassified	Lachnospiraceae bacterium 1_1_57FAA	-	-
member	11789	-	-	-	-	-	HG5135009	-	-	-	-	-	Bacteria	Firmicutes	Clostridia	Eubacteriales	Lachnospiraceae	unclassified	Lachnospiraceae bacterium 3_1_46FAA	-	-
member	11789	-	-	-	-	-	HG5135009	-	-	-	-	-	Bacteria	Firmicutes	Clostridia	Eubacteriales	Lachnospiraceae	unclassified	Lachnospiraceae bacterium 8_1_57FAA	-	-
member	11789	-	-	-	-	-	HG5135009	-	-	-	-	-	Bacteria	Firmicutes	Clostridia	Eubacteriales	Oscillospiraceae	Ruminococcus	uncultured Ruminococcus sp.	-	-
member	11789	-	-	-	-	-	HG5135094	information storage and processing	Translation, ribosomal structure and biogenesis	248QR	exonuclease of the beta-lactamase fold involved in RNA processing	622312.ROSEINA2194_01235	Bacteria	Firmicutes	Clostridia	Eubacteriales	Lachnospiraceae	Roseburia	Roseburia inulinivorans	unclassified	unclassified
member	11789	-	-	-	-	-	HG5135094	-	-	-	-	-	Bacteria	Firmicutes	Clostridia	Eubacteriales	Lachnospiraceae	Roseburia	Roseburia inulinivorans CAG:15	-	-
member	11789	-	-	-	-	-	HG5135106	information storage and processing	Translation, ribosomal structure and biogenesis	2N6EC	Beta-Casp domain	1226322.HMPREF1545_03721	unclassified	unclassified	unclassified	unclassified	unclassified	unclassified	unclassified	unclassified	unclassified
member	11789	-	-	-	-	-	HG5135143	information storage and processing	Translation, ribosomal structure and biogenesis	3WHA0	Metallo-beta-lactamase domain protein	665956.HMPREF1032_01712	unclassified	unclassified	unclassified	unclassified	unclassified	unclassified	unclassified	unclassified	unclassified
member	11789	-	-	-	-	-	HG5135250	information storage and processing	Translation, ribosomal structure and biogenesis	2N6EC	Beta-Casp domain	1226322.HMPREF1545_03721	Bacteria	Firmicutes	Clostridia	Eubacteriales	Oscillospiraceae	Oscillibacter	Oscillibacter sp. CAG:241	unclassified	unclassified
member	11789	-	-	-	-	-	HG5135333	information storage and processing	Translation, ribosomal structure and biogenesis	27JB4	Beta-Casp domain	1410631.JHWZ01000008_gene445	Bacteria	Firmicutes	Clostridia	Eubacteriales	Clostridiaceae	Clostridium	Clostridium sp. CAG:167	unclassified	unclassified
member	11789	-	-	-	-	-	HG5135495	information storage and processing	Translation, ribosomal structure and biogenesis	3WHA0	Metallo-beta-lactamase domain protein	471875.RUMLAC_01319	Bacteria	Firmicutes	Clostridia	Eubacteriales	Lachnospiraceae	Mediterraneibacter	[Ruminococcus] lactaris	unclassified	unclassified
member	11789	-	-	-	-	-	HG5135712	information storage and processing	Translation, ribosomal structure and biogenesis	27JB4	Beta-Casp domain	397287.C807_01671	unclassified	unclassified	unclassified	unclassified	unclassified	unclassified	unclassified	unclassified	unclassified
member	11789	-	-	-	-	-	HG5135965	information storage and processing	Translation, ribosomal structure and biogenesis	248QR	exonuclease of the beta-lactamase fold involved in RNA processing	622312.ROSEINA2194_01235	Bacteria	Firmicutes	Clostridia	Eubacteriales	Lachnospiraceae	unclassified	[Eubacterium] rectale	unclassified	unclassified
member	11789	-	-	-	-	-	HG5136161	information storage and processing	Translation, ribosomal structure and biogenesis	3WHA0	Metallo-beta-lactamase domain protein	718252.FP2_05450	unclassified	unclassified	unclassified	unclassified	unclassified	unclassified	unclassified	unclassified	unclassified
member	11789	-	-	-	-	-	HG5136257	information storage and processing	Translation, ribosomal structure and biogenesis	3WHA0	Metallo-beta-lactamase domain protein	665956.HMPREF1032_01712	Bacteria	Firmicutes	Clostridia	Eubacteriales	Oscillospiraceae	Ruthenibacterium	Ruthenibacterium lactatiformans	unclassified	unclassified
member	11789	-	-	-	-	-	HG5136271	information storage and processing	Translation, ribosomal structure and biogenesis	27JB4	Beta-Casp domain	1235800.C819_01706	unclassified	unclassified	unclassified	unclassified	unclassified	unclassified	unclassified	unclassified	unclassified
member	11789	-	-	-	-	-	HG5136342	information storage and processing	Translation, ribosomal structure and biogenesis	3XZEM	Psort location Cytoplasmic, score 8.87	537007.BLAHAN_04104	Bacteria	Firmicutes	Clostridia	Eubacteriales	Lachnospiraceae	Blautia	Blautia hansenii	unclassified	unclassified
member	11789	-	-	-	-	-	HG5136411	information storage and processing	Translation, ribosomal structure and biogenesis	248QR	exonuclease of the beta-lactamase fold involved in RNA processing	622312.ROSEINA2194_01235	Bacteria	Firmicutes	Clostridia	Eubacteriales	Lachnospiraceae	unclassified	[Eubacterium] rectale	unclassified	unclassified
member	11789	-	-	-	-	-	HG5136433	information storage and processing	Translation, ribosomal structure and biogenesis	248QR	exonuclease of the beta-lactamase fold involved in RNA processing	411490.ANACAC_03324	Bacteria	Firmicutes	Clostridia	Eubacteriales	Lachnospiraceae	Anaerostipes	Anaerostipes caccae	unclassified	unclassified
member	11789	-	-	-	-	-	HG5136588	information storage and processing	Translation, ribosomal structure and biogenesis	3WHA0	Metallo-beta-lactamase domain protein	665956.HMPREF1032_01712	Bacteria	Firmicutes	Clostridia	Eubacteriales	unclassified	unclassified	Clostridiales bacterium	unclassified	unclassified
member	11789	-	-	-	-	-	HG5136670	information storage and processing	Translation, ribosomal structure and biogenesis	27JB4	Beta-Casp domain	658086.HMPREF0994_00886	unclassified	unclassified	unclassified	unclassified	unclassified	unclassified	unclassified	unclassified	unclassified
member	11789	-	-	-	-	-	HG5136686	information storage and processing	Translation, ribosomal structure and biogenesis	267Y3	Beta-Casp domain	483218.BACPEC_01986	Bacteria	Firmicutes	Clostridia	Eubacteriales	Clostridiaceae	Clostridium	Clostridium sp. CAG:632	unclassified	unclassified
member	11789	-	-	-	-	-	HG5136846	information storage and processing	Translation, ribosomal structure and biogenesis	3WHA0	Metallo-beta-lactamase domain protein	748224.HMPREF9436_02986	Bacteria	Firmicutes	Clostridia	Eubacteriales	Oscillospiraceae	Faecalibacterium	Faecalibacterium prausnitzii	unclassified	unclassified
member	11789	-	-	-	-	-	HG5136875	information storage and processing	Translation, ribosomal structure and biogenesis	3XZEM	Psort location Cytoplasmic, score 8.87	537007.BLAHAN_04104	unclassified	unclassified	unclassified	unclassified	unclassified	unclassified	unclassified	unclassified	unclassified
member	11789	-	-	-	-	-	HG5136951	information storage and processing	Translation, ribosomal structure and biogenesis	248QR	exonuclease of the beta-lactamase fold involved in RNA processing	622312.ROSEINA2194_01235	Bacteria	Firmicutes	Clostridia	Eubacteriales	Eubacteriaceae	Eubacterium	Eubacterium rectale CAG:36	unclassified	unclassified
member	11789	-	-	-	-	-	HG5136951	-	-	-	-	-	Bacteria	Firmicutes	Clostridia	Eubacteriales	Lachnospiraceae	unclassified	[Eubacterium] rectale	-	-
member	11789	-	-	-	-	-	HG5137005	information storage and processing	Translation, ribosomal structure and biogenesis	3WHA0	Metallo-beta-lactamase domain protein	718252.FP2_05450	Bacteria	Firmicutes	Clostridia	Eubacteriales	Oscillospiraceae	Faecalibacterium	Faecalibacterium prausnitzii	unclassified	unclassified
member	11789	-	-	-	-	-	HG5137095	information storage and processing	Translation, ribosomal structure and biogenesis	267Y3	Beta-Casp domain	483218.BACPEC_01986	Bacteria	Bacteroidetes	Bacteroidia	Bacteroidales	Bacteroidaceae	Bacteroides	Bacteroides pectinophilus CAG:437	unclassified	unclassified
member	11789	-	-	-	-	-	HG5137095	-	-	-	-	-	Bacteria	Firmicutes	Clostridia	Eubacteriales	unclassified	unclassified	[Bacteroides] pectinophilus	-	-
member	11789	-	-	-	-	-	HG5137125	information storage and processing	Translation, ribosomal structure and biogenesis	3XZEM	Psort location Cytoplasmic, score 8.87	537007.BLAHAN_04104	Bacteria	Firmicutes	Clostridia	Eubacteriales	Lachnospiraceae	unclassified	Lachnospiraceae bacterium 6_1_63FAA	unclassified	unclassified
member	11789	-	-	-	-	-	HG5137342	information storage and processing	Translation, ribosomal structure and biogenesis	3WHA0	Metallo-beta-lactamase domain protein	411483.FAEPRAA2165_02471	Bacteria	Firmicutes	Clostridia	Eubacteriales	Oscillospiraceae	Faecalibacterium	Faecalibacterium prausnitzii	unclassified	unclassified
member	11789	-	-	-	-	-	HG5137342	-	-	-	-	-	Bacteria	Firmicutes	Clostridia	Eubacteriales	Oscillospiraceae	Faecalibacterium	unclassified	-	-
member	11789	-	-	-	-	-	HG5137382	information storage and processing	Translation, ribosomal structure and biogenesis	248QR	exonuclease of the beta-lactamase fold involved in RNA processing	500632.CLONEX_00126	Bacteria	Firmicutes	Clostridia	Eubacteriales	Clostridiaceae	Clostridium	Clostridium nexile CAG:348	unclassified	unclassified
member	11789	-	-	-	-	-	HG5137382	-	-	-	-	-	Bacteria	Firmicutes	Clostridia	Eubacteriales	Lachnospiraceae	Tyzzerella	Tyzzerella nexilis	-	-
member	11789	-	-	-	-	-	HG5137382	-	-	-	-	-	Bacteria	Firmicutes	Clostridia	Eubacteriales	Lachnospiraceae	unclassified	unclassified	-	-
member	11789	-	-	-	-	-	HG5137391	information storage and processing	Translation, ribosomal structure and biogenesis	3WHA0	Metallo-beta-lactamase domain protein	748224.HMPREF9436_02986	Bacteria	Firmicutes	Clostridia	Eubacteriales	Oscillospiraceae	Faecalibacterium	unclassified	unclassified	unclassified
member	11789	-	-	-	-	-	HG5137443	information storage and processing	Translation, ribosomal structure and biogenesis	248QR	exonuclease of the beta-lactamase fold involved in RNA processing	411490.ANACAC_03324	Bacteria	Firmicutes	Clostridia	Eubacteriales	Lachnospiraceae	Anaerostipes	Anaerostipes caccae	unclassified	unclassified
member	11789	-	-	-	-	-	HG5137443	-	-	-	-	-	Bacteria	Firmicutes	Clostridia	Eubacteriales	Lachnospiraceae	Anaerostipes	Anaerostipes sp. AF04-45	-	-
member	11789	-	-	-	-	-	HG5137667	information storage and processing	Translation, ribosomal structure and biogenesis	3WHA0	Metallo-beta-lactamase domain protein	748224.HMPREF9436_02986	Bacteria	Firmicutes	Clostridia	Eubacteriales	Oscillospiraceae	Faecalibacterium	Faecalibacterium prausnitzii	unclassified	unclassified
member	11789	-	-	-	-	-	HG5137693	information storage and processing	Translation, ribosomal structure and biogenesis	248QR	exonuclease of the beta-lactamase fold involved in RNA processing	622312.ROSEINA2194_01235	Bacteria	Firmicutes	Clostridia	Eubacteriales	Lachnospiraceae	Mediterraneibacter	[Ruminococcus] torques	unclassified	unclassified
member	11789	-	-	-	-	-	HG5137693	-	-	-	-	-	Bacteria	Firmicutes	Clostridia	Eubacteriales	Lachnospiraceae	unclassified	[Eubacterium] rectale	-	-
member	11789	-	-	-	-	-	HG5137793	information storage and processing	Translation, ribosomal structure and biogenesis	27V3Z	Beta-Casp domain	411462.DORLON_01936	Bacteria	Firmicutes	Clostridia	Eubacteriales	Lachnospiraceae	Dorea	Dorea longicatena	unclassified	unclassified
member	11789	-	-	-	-	-	HG5137793	-	-	-	-	-	Bacteria	Firmicutes	Clostridia	Eubacteriales	Lachnospiraceae	Dorea	Dorea longicatena CAG:42	-	-
member	11789	-	-	-	-	-	HG5137843	information storage and processing	Translation, ribosomal structure and biogenesis	27JB4	Beta-Casp domain	742723.HMPREF9477_00111	Bacteria	Firmicutes	Clostridia	Eubacteriales	Lachnospiraceae	unclassified	Lachnospiraceae bacterium 2_1_46FAA	unclassified	unclassified
member	11789	-	-	-	-	-	HG5137913	information storage and processing	Translation, ribosomal structure and biogenesis	3WHA0	Metallo-beta-lactamase domain protein	411483.FAEPRAA2165_02471	Bacteria	Firmicutes	Clostridia	Eubacteriales	Oscillospiraceae	Faecalibacterium	Faecalibacterium prausnitzii	unclassified	unclassified
member	11789	-	-	-	-	-	HG5137976	information storage and processing	Translation, ribosomal structure and biogenesis	4BX6H	Beta-Casp domain	511680.BUTYVIB_01999	Bacteria	Firmicutes	Clostridia	Eubacteriales	Lachnospiraceae	Butyrivibrio	Butyrivibrio sp. CAG:318	unclassified	unclassified
member	11789	-	-	-	-	-	HG5138557	information storage and processing	Translation, ribosomal structure and biogenesis	3XZEM	Psort location Cytoplasmic, score 8.87	411470.RUMGNA_01679	Bacteria	Firmicutes	Clostridia	Eubacteriales	Lachnospiraceae	Mediterraneibacter	[Ruminococcus] gnavus	unclassified	unclassified
member	11789	-	-	-	-	-	HG5138557	-	-	-	-	-	Bacteria	Firmicutes	Clostridia	Eubacteriales	Lachnospiraceae	unclassified	Lachnospiraceae bacterium TM07-2AC	-	-
member	11789	-	-	-	-	-	HG5138557	-	-	-	-	-	Bacteria	Firmicutes	Clostridia	Eubacteriales	Oscillospiraceae	Ruminococcus	[Ruminococcus] gnavus CAG:126	-	-
member	11789	-	-	-	-	-	HG5138590	information storage and processing	Translation, ribosomal structure and biogenesis	248QR	exonuclease of the beta-lactamase fold involved in RNA processing	180332.JTGN01000009_gene4296	Bacteria	Firmicutes	Clostridia	Eubacteriales	Lachnospiraceae	Faecalicatena	Faecalicatena fissicatena	unclassified	unclassified
member	11789	-	-	-	-	-	HG5139062	information storage and processing	Translation, ribosomal structure and biogenesis	27JB4	Beta-Casp domain	658088.HMPREF0987_01536	Bacteria	Firmicutes	Clostridia	Eubacteriales	Lachnospiraceae	Coprococcus	Coprococcus sp. HPP0048	unclassified	unclassified
member	11789	-	-	-	-	-	HG5139062	-	-	-	-	-	Bacteria	Firmicutes	Clostridia	Eubacteriales	Lachnospiraceae	Coprococcus	Coprococcus sp. HPP0074	-	-
member	11789	-	-	-	-	-	HG5139062	-	-	-	-	-	Bacteria	Firmicutes	Clostridia	Eubacteriales	Lachnospiraceae	unclassified	Lachnospiraceae bacterium 6_1_37FAA	-	-
member	11789	-	-	-	-	-	HG5139351	information storage and processing	Translation, ribosomal structure and biogenesis	248QR	exonuclease of the beta-lactamase fold involved in RNA processing	622312.ROSEINA2194_01235	Bacteria	Firmicutes	Clostridia	Eubacteriales	Lachnospiraceae	Roseburia	Roseburia intestinalis	unclassified	unclassified
member	11789	-	-	-	-	-	HG5139359	information storage and processing	Translation, ribosomal structure and biogenesis	3XZEM	Psort location Cytoplasmic, score 8.87	411470.RUMGNA_01679	Bacteria	Firmicutes	Clostridia	Eubacteriales	Lachnospiraceae	Mediterraneibacter	[Ruminococcus] gnavus	unclassified	unclassified
member	11789	-	-	-	-	-	HG5139373	information storage and processing	Translation, ribosomal structure and biogenesis	21XGB	Psort location Cytoplasmic, score 8.87	411468.CLOSCI_01118	Bacteria	Firmicutes	Clostridia	Eubacteriales	Lachnospiraceae	Lachnoclostridium	[Clostridium] scindens	unclassified	unclassified
member	11789	-	-	-	-	-	HG5139477	information storage and processing	Translation, ribosomal structure and biogenesis	27JB4	Beta-Casp domain	658088.HMPREF0987_01536	Bacteria	Firmicutes	Clostridia	Eubacteriales	Lachnospiraceae	unclassified	Lachnospiraceae bacterium 9_1_43BFAA	unclassified	unclassified
member	11789	-	-	-	-	-	HG5139493	information storage and processing	Translation, ribosomal structure and biogenesis	248QR	exonuclease of the beta-lactamase fold involved in RNA processing	622312.ROSEINA2194_01235	Bacteria	Firmicutes	Clostridia	Eubacteriales	Lachnospiraceae	Roseburia	Roseburia intestinalis	unclassified	unclassified
member	11789	-	-	-	-	-	HG5139606	information storage and processing	Translation, ribosomal structure and biogenesis	36DQZ	metallo-beta-lactamase	556261.HMPREF0240_04263	Bacteria	Firmicutes	Clostridia	Eubacteriales	Clostridiaceae	Clostridium	Clostridium sp. D5	unclassified	unclassified
member	11789	-	-	-	-	-	HG5140042	information storage and processing	Translation, ribosomal structure and biogenesis	3WHA0	Metallo-beta-lactamase domain protein	411471.SUBVAR_06037	unclassified	unclassified	unclassified	unclassified	unclassified	unclassified	unclassified	unclassified	unclassified
member	11789	-	-	-	-	-	HG5141148	information storage and processing	Translation, ribosomal structure and biogenesis	3WHA0	Metallo-beta-lactamase domain protein	665956.HMPREF1032_01712	Bacteria	Firmicutes	unclassified	unclassified	unclassified	unclassified	Firmicutes bacterium CAG:240	unclassified	unclassified
member	11789	-	-	-	-	-	HG5141265	information storage and processing	Translation, ribosomal structure and biogenesis	25VQV	Beta-Casp domain	515620.EUBELI_01413	Bacteria	Firmicutes	Clostridia	Eubacteriales	Lachnospiraceae	Lachnospira	Lachnospira eligens	unclassified	unclassified
member	11789	-	-	-	-	-	HG5141276	information storage and processing	Translation, ribosomal structure and biogenesis	3WHA0	Metallo-beta-lactamase domain protein	665956.HMPREF1032_01712	unclassified	unclassified	unclassified	unclassified	unclassified	unclassified	unclassified	unclassified	unclassified
member	11789	-	-	-	-	-	HG5141321	information storage and processing	Translation, ribosomal structure and biogenesis	248QR	exonuclease of the beta-lactamase fold involved in RNA processing	478749.BRYFOR_08312	Bacteria	Firmicutes	Clostridia	Eubacteriales	Lachnospiraceae	Marvinbryantia	Marvinbryantia formatexigens	unclassified	unclassified
member	11789	-	-	-	-	-	HG5141615	information storage and processing	Translation, ribosomal structure and biogenesis	25VQV	Beta-Casp domain	515620.EUBELI_01413	Bacteria	Firmicutes	Clostridia	Eubacteriales	Lachnospiraceae	Lachnospira	Lachnospira eligens	unclassified	unclassified
member	11789	-	-	-	-	-	HG5141834	information storage and processing	Translation, ribosomal structure and biogenesis	25VQV	Beta-Casp domain	515620.EUBELI_01413	Bacteria	Firmicutes	Clostridia	Eubacteriales	Lachnospiraceae	Lachnospira	Lachnospira eligens	unclassified	unclassified
member	11789	-	-	-	-	-	HG5142202	information storage and processing	Translation, ribosomal structure and biogenesis	3XZEM	Psort location Cytoplasmic, score 8.87	411459.RUMOBE_01674	Bacteria	Firmicutes	Clostridia	Eubacteriales	Oscillospiraceae	Ruminococcus	Ruminococcus sp. AM41-10BH	unclassified	unclassified
member	11789	-	-	-	-	-	HG5142202	-	-	-	-	-	Bacteria	Firmicutes	Clostridia	Eubacteriales	Oscillospiraceae	Ruminococcus	Ruminococcus sp. CAG:17	-	-
member	11789	-	-	-	-	-	HG5142202	-	-	-	-	-	Bacteria	Firmicutes	Clostridia	Eubacteriales	Oscillospiraceae	Ruminococcus	Ruminococcus sp. OF03-6AA	-	-
member	11789	-	-	-	-	-	HG5142202	-	-	-	-	-	Bacteria	Firmicutes	Clostridia	Eubacteriales	unclassified	unclassified	unclassified	-	-
member	11789	-	-	-	-	-	HG5142422	information storage and processing	Translation, ribosomal structure and biogenesis	3WHA0	Metallo-beta-lactamase domain protein	457412.RSAG_02661	Bacteria	Firmicutes	Clostridia	Eubacteriales	Clostridiaceae	Clostridium	uncultured Clostridium sp.	unclassified	unclassified
member	11789	-	-	-	-	-	HG5142422	-	-	-	-	-	Bacteria	Firmicutes	Clostridia	Eubacteriales	Lachnospiraceae	Blautia	uncultured Blautia sp.	-	-
member	11789	-	-	-	-	-	HG5142422	-	-	-	-	-	Bacteria	Firmicutes	Clostridia	Eubacteriales	Lachnospiraceae	Mediterraneibacter	[Ruminococcus] torques	-	-
member	11789	-	-	-	-	-	HG5142422	-	-	-	-	-	Bacteria	Firmicutes	Clostridia	Eubacteriales	Oscillospiraceae	Ruminococcus	uncultured Ruminococcus sp.	-	-
member	11789	-	-	-	-	-	HG5142422	-	-	-	-	-	Bacteria	Firmicutes	Clostridia	Eubacteriales	unclassified	unclassified	unclassified	-	-
member	11789	-	-	-	-	-	HG5142544	information storage and processing	Translation, ribosomal structure and biogenesis	3XZEM	Psort location Cytoplasmic, score 8.87	411459.RUMOBE_01674	unclassified	unclassified	unclassified	unclassified	unclassified	unclassified	unclassified	unclassified	unclassified
member	11789	-	-	-	-	-	HG5142632	information storage and processing	Translation, ribosomal structure and biogenesis	3WHA0	Metallo-beta-lactamase domain protein	428125.CLOLEP_02833	Bacteria	Firmicutes	Clostridia	Eubacteriales	Eubacteriaceae	Eubacterium	Eubacterium sp. CAG:251	unclassified	unclassified
member	11789	-	-	-	-	-	HG5142938	information storage and processing	Translation, ribosomal structure and biogenesis	3XZEM	Psort location Cytoplasmic, score 8.87	411459.RUMOBE_01674	unclassified	unclassified	unclassified	unclassified	unclassified	unclassified	unclassified	unclassified	unclassified
member	11789	-	-	-	-	-	HG5143274	information storage and processing	Translation, ribosomal structure and biogenesis	3WHA0	Metallo-beta-lactamase domain protein	457412.RSAG_02661	Bacteria	Firmicutes	Clostridia	Eubacteriales	Lachnospiraceae	Blautia	uncultured Blautia sp.	unclassified	unclassified
member	11789	-	-	-	-	-	HG5143274	-	-	-	-	-	Bacteria	Firmicutes	Clostridia	Eubacteriales	Oscillospiraceae	Ruminococcus	Ruminococcus sp. AF31-8BH	-	-
member	11789	-	-	-	-	-	HG5143274	-	-	-	-	-	Bacteria	Firmicutes	Clostridia	Eubacteriales	Oscillospiraceae	Ruminococcus	Ruminococcus sp. CAG:60	-	-
member	11789	-	-	-	-	-	HG5143274	-	-	-	-	-	Bacteria	Firmicutes	Clostridia	Eubacteriales	unclassified	unclassified	unclassified	-	-
member	11789	-	-	-	-	-	HG5143276	information storage and processing	Translation, ribosomal structure and biogenesis	3XZEM	Psort location Cytoplasmic, score 8.87	411459.RUMOBE_01674	Bacteria	Firmicutes	Clostridia	Eubacteriales	Lachnospiraceae	Blautia	Blautia massiliensis	unclassified	unclassified
member	11789	-	-	-	-	-	HG5143276	-	-	-	-	-	Bacteria	Firmicutes	Clostridia	Eubacteriales	Lachnospiraceae	Blautia	uncultured Blautia sp.	-	-
member	11789	-	-	-	-	-	HG5143276	-	-	-	-	-	Bacteria	Firmicutes	Clostridia	Eubacteriales	Oscillospiraceae	Ruminococcus	Ruminococcus sp. SR1/5	-	-
member	11789	-	-	-	-	-	HG5143452	information storage and processing	Translation, ribosomal structure and biogenesis	3WHA0	Metallo-beta-lactamase domain protein	457412.RSAG_02661	Bacteria	Firmicutes	Clostridia	Eubacteriales	Oscillospiraceae	Ruminococcus	Ruminococcus sp. 5_1_39BFAA	unclassified	unclassified
member	11789	-	-	-	-	-	HG5143452	-	-	-	-	-	Bacteria	Firmicutes	Clostridia	Eubacteriales	Oscillospiraceae	Ruminococcus	Ruminococcus sp. CAG:9	-	-
member	11789	-	-	-	-	-	HG5143452	-	-	-	-	-	Bacteria	Firmicutes	Clostridia	Eubacteriales	unclassified	unclassified	unclassified	-	-
member	11789	-	-	-	-	-	HG5143671	information storage and processing	Translation, ribosomal structure and biogenesis	3XZEM	Psort location Cytoplasmic, score 8.87	411459.RUMOBE_01674	Bacteria	Firmicutes	Clostridia	Eubacteriales	Lachnospiraceae	Blautia	Blautia sp. AF19-10LB	unclassified	unclassified
member	11789	-	-	-	-	-	HG5143671	-	-	-	-	-	Bacteria	Firmicutes	Clostridia	Eubacteriales	Lachnospiraceae	Blautia	Blautia sp. OM07-19	-	-
member	11789	-	-	-	-	-	HG5143671	-	-	-	-	-	Bacteria	Firmicutes	Clostridia	Eubacteriales	Lachnospiraceae	Blautia	unclassified	-	-
member	11789	-	-	-	-	-	HG5143854	information storage and processing	Translation, ribosomal structure and biogenesis	2N6EC	Beta-Casp domain	1007096.BAGW01000007_gene1917	Bacteria	Firmicutes	Clostridia	Eubacteriales	Clostridiaceae	unclassified	Clostridiaceae bacterium Marseille-Q4149	unclassified	unclassified
member	11789	-	-	-	-	-	HG5144905	information storage and processing	Translation, ribosomal structure and biogenesis	3WHA0	Metallo-beta-lactamase domain protein	428125.CLOLEP_02833	Bacteria	Firmicutes	Clostridia	Eubacteriales	Oscillospiraceae	unclassified	[Clostridium] leptum	unclassified	unclassified
member	11789	-	-	-	-	-	HG5145173	information storage and processing	Translation, ribosomal structure and biogenesis	3XZEM	Psort location Cytoplasmic, score 8.87	411459.RUMOBE_01674	Bacteria	Firmicutes	Clostridia	Eubacteriales	Lachnospiraceae	Blautia	Blautia obeum	unclassified	unclassified
member	11789	-	-	-	-	-	HG5145549	information storage and processing	Translation, ribosomal structure and biogenesis	25VQV	Beta-Casp domain	515620.EUBELI_01413	Bacteria	Bacteroidetes	Bacteroidia	Bacteroidales	Bacteroidaceae	Bacteroides	Bacteroides galacturonicus	unclassified	unclassified
member	11789	-	-	-	-	-	HG5145549	-	-	-	-	-	Bacteria	Firmicutes	Bacilli	Lactobacillales	Lactobacillaceae	Lactobacillus	Lactobacillus rogosae	-	-
member	11789	-	-	-	-	-	HG5145549	-	-	-	-	-	Bacteria	Firmicutes	Clostridia	Eubacteriales	Eubacteriaceae	Eubacterium	Eubacterium sp. CAG76_36_125	-	-
member	11789	-	-	-	-	-	HG5145549	-	-	-	-	-	Bacteria	Firmicutes	Clostridia	Eubacteriales	Lachnospiraceae	Lachnospira	Lachnospira pectinoschiza	-	-
member	11789	-	-	-	-	-	HG5145595	information storage and processing	Translation, ribosomal structure and biogenesis	248QR	exonuclease of the beta-lactamase fold involved in RNA processing	622312.ROSEINA2194_01235	Bacteria	Firmicutes	Clostridia	Eubacteriales	Eubacteriaceae	Eubacterium	Eubacterium sp. 41_20	unclassified	unclassified
member	11789	-	-	-	-	-	HG5145638	information storage and processing	Translation, ribosomal structure and biogenesis	21XGB	Psort location Cytoplasmic, score 8.87	553973.CLOHYLEM_04732	Bacteria	Firmicutes	Clostridia	Eubacteriales	Lachnospiraceae	Coprococcus	Coprococcus comes	unclassified	unclassified
member	11789	-	-	-	-	-	HG5145638	-	-	-	-	-	Bacteria	Firmicutes	Clostridia	Eubacteriales	Lachnospiraceae	Coprococcus	Coprococcus comes CAG:19	-	-
member	11789	-	-	-	-	-	HG5145997	information storage and processing	Translation, ribosomal structure and biogenesis	3XZEM	Psort location Cytoplasmic, score 8.87	411459.RUMOBE_01674	Bacteria	Firmicutes	Clostridia	Eubacteriales	Lachnospiraceae	Blautia	Blautia obeum	unclassified	unclassified
member	11789	-	-	-	-	-	HG5146805	information storage and processing	Translation, ribosomal structure and biogenesis	3XZEM	Psort location Cytoplasmic, score 8.87	33035.JPJF01000043_gene975	Bacteria	Firmicutes	Clostridia	Eubacteriales	Lachnospiraceae	Blautia	Blautia sp. CAG:37	unclassified	unclassified
member	11789	-	-	-	-	-	HG5146805	-	-	-	-	-	Bacteria	Firmicutes	Clostridia	Eubacteriales	Lachnospiraceae	Blautia	Blautia sp. CAG:37_48_57	-	-
member	11789	-	-	-	-	-	HG5146805	-	-	-	-	-	Bacteria	Firmicutes	Clostridia	Eubacteriales	Lachnospiraceae	unclassified	unclassified	-	-
member	11789	-	-	-	-	-	HG5147047	information storage and processing	Translation, ribosomal structure and biogenesis	3WHA0	Metallo-beta-lactamase domain protein	411471.SUBVAR_06037	Bacteria	Firmicutes	Clostridia	Eubacteriales	Oscillospiraceae	Subdoligranulum	Subdoligranulum variabile	unclassified	unclassified
member	11789	-	-	-	-	-	HG5148104	information storage and processing	Translation, ribosomal structure and biogenesis	3WHA0	Metallo-beta-lactamase domain protein	411471.SUBVAR_06037	unclassified	unclassified	unclassified	unclassified	unclassified	unclassified	unclassified	unclassified	unclassified
member	11789	-	-	-	-	-	HG5148109	information storage and processing	Translation, ribosomal structure and biogenesis	3WHA0	Metallo-beta-lactamase domain protein	411471.SUBVAR_06037	unclassified	unclassified	unclassified	unclassified	unclassified	unclassified	unclassified	unclassified	unclassified
member	11789	-	-	-	-	-	HG5149418	information storage and processing	Translation, ribosomal structure and biogenesis	27JB4	Beta-Casp domain	742723.HMPREF9477_00111	Bacteria	Firmicutes	unclassified	unclassified	unclassified	unclassified	Firmicutes bacterium CAG:102	unclassified	unclassified
member	11789	-	-	-	-	-	HG5152782	information storage and processing	Translation, ribosomal structure and biogenesis	36DQZ	metallo-beta-lactamase	394503.Ccel_1759	Bacteria	Firmicutes	Clostridia	Eubacteriales	Oscillospiraceae	Ruminiclostridium	Ruminiclostridium cellulolyticum	unclassified	unclassified
member	11789	-	-	-	-	-	HG5153066	information storage and processing	Translation, ribosomal structure and biogenesis	3WHA0	Metallo-beta-lactamase domain protein	428125.CLOLEP_02833	Bacteria	Firmicutes	Clostridia	Eubacteriales	Oscillospiraceae	Anaerotruncus	Anaerotruncus sp. CAG:390	unclassified	unclassified
member	11789	-	-	-	-	-	HG5153982	information storage and processing	Translation, ribosomal structure and biogenesis	25VQV	Beta-Casp domain	515620.EUBELI_01413	Bacteria	Firmicutes	Clostridia	Eubacteriales	Clostridiaceae	Clostridium	Clostridium sp. CAG:590	unclassified	unclassified
member	11789	-	-	-	-	-	HG5156032	information storage and processing	Translation, ribosomal structure and biogenesis	3WHA0	Metallo-beta-lactamase domain protein	445972.ANACOL_01446	Bacteria	Firmicutes	Clostridia	Eubacteriales	Oscillospiraceae	Anaerotruncus	Anaerotruncus colihominis	unclassified	unclassified
member	11789	-	-	-	-	-	HG5156730	information storage and processing	Translation, ribosomal structure and biogenesis	27V3Z	Beta-Casp domain	411462.DORLON_01936	Bacteria	Firmicutes	Clostridia	Eubacteriales	Lachnospiraceae	Dorea	Dorea longicatena	unclassified	unclassified
member	11789	-	-	-	-	-	HG5156730	-	-	-	-	-	Bacteria	Firmicutes	Clostridia	Eubacteriales	Lachnospiraceae	Dorea	Dorea longicatena CAG:42	-	-
member	11789	-	-	-	-	-	HG5160445	information storage and processing	Translation, ribosomal structure and biogenesis	3WHA0	Metallo-beta-lactamase domain protein	203119.Cthe_0611	Bacteria	Firmicutes	Clostridia	Eubacteriales	Clostridiaceae	Clostridium	Clostridium sp. CAG:452	unclassified	unclassified
member	11789	-	-	-	-	-	HG5160678	information storage and processing	Translation, ribosomal structure and biogenesis	27JB4	Beta-Casp domain	1235800.C819_01706	Bacteria	Firmicutes	unclassified	unclassified	unclassified	unclassified	Firmicutes bacterium CAG:194	unclassified	unclassified
member	11789	-	-	-	-	-	HG5167828	information storage and processing	Translation, ribosomal structure and biogenesis	3WHA0	Metallo-beta-lactamase domain protein	1160721.RBI_I00831	Bacteria	Firmicutes	Clostridia	Eubacteriales	Clostridiaceae	Clostridium	Clostridium sp. CAG:1024	unclassified	unclassified
member	11789	-	-	-	-	-	HG5170500	information storage and processing	Translation, ribosomal structure and biogenesis	3WHA0	Metallo-beta-lactamase domain protein	203119.Cthe_0611	unclassified	unclassified	unclassified	unclassified	unclassified	unclassified	unclassified	unclassified	unclassified
member	11789	-	-	-	-	-	HG5174991	information storage and processing	Translation, ribosomal structure and biogenesis	3XZEM	Psort location Cytoplasmic, score 8.87	1121115.AXVN01000023_gene1786	Bacteria	Firmicutes	Clostridia	Eubacteriales	Lachnospiraceae	Blautia	Blautia wexlerae	unclassified	unclassified
member	11789	-	-	-	-	-	HG5176018	information storage and processing	Translation, ribosomal structure and biogenesis	2N6EC	Beta-Casp domain	1519439.JPJG01000012_gene195	Bacteria	Firmicutes	Clostridia	Eubacteriales	Oscillospiraceae	unclassified	Ruminococcaceae bacterium AF10-16	unclassified	unclassified
member	11789	-	-	-	-	-	HG5194693	information storage and processing	Translation, ribosomal structure and biogenesis	3WHA0	Metallo-beta-lactamase domain protein	411471.SUBVAR_06037	Bacteria	Firmicutes	Clostridia	Eubacteriales	unclassified	Gemmiger	Gemmiger formicilis	unclassified	unclassified
member	11789	-	-	-	-	-	HG5270673	information storage and processing	Translation, ribosomal structure and biogenesis	3XZEM	Psort location Cytoplasmic, score 8.87	1121115.AXVN01000023_gene1786	Bacteria	Firmicutes	Clostridia	Eubacteriales	Lachnospiraceae	Blautia	Blautia obeum	unclassified	unclassified
group	11790	1	-	-	-	-	HG1823276	poorly characterized	Function unknown	3WKP9	Psort location Cytoplasmic, score	537013.CLOSTMETH_00224	unclassified	unclassified	unclassified	unclassified	unclassified	unclassified	unclassified	unclassified	unclassified	0.1	-	0.1	-	0.0	-	0.0	-	1/1	1/1	1/1	1/1	1/1	0/0	0/0	0/0	0/0	0/0	0/0	0/0	0/0	0/0
member	11790	-	-	-	-	-	HG1823276	poorly characterized	Function unknown	3WKP9	Psort location Cytoplasmic, score	537013.CLOSTMETH_00224	unclassified	unclassified	unclassified	unclassified	unclassified	unclassified	unclassified	unclassified	unclassified
group	11791	1	-	-	-	-	HG1823589	unclassified	unclassified	unclassified	unclassified	unclassified	unclassified	unclassified	unclassified	unclassified	unclassified	unclassified	unclassified	unclassified	unclassified	0.1	-	0.1	-	0.0	-	0.0	-	0/0	0/0	0/0	0/0	0/0	0/0	0/0	0/0	0/0	0/0	0/0	0/0	0/0	0/0
member	11791	-	-	-	-	-	HG1823589	unclassified	unclassified	unclassified	unclassified	unclassified	unclassified	unclassified	unclassified	unclassified	unclassified	unclassified	unclassified	unclassified	unclassified
group	11792	1	-	-	-	-	HG1823648	poorly characterized	Function unknown	26BPX	ACT domain	1232443.BAIA02000054_gene1254	Bacteria	Firmicutes	Clostridia	Eubacteriales	Oscillospiraceae	Anaerotruncus	Anaerotruncus colihominis	unclassified	unclassified	0.1	-	0.1	-	0.0	-	0.0	-	1/1	1/1	1/1	1/1	1/1	1/1	1/1	1/1	1/1	1/1	1/1	1/1	0/0	0/0
member	11792	-	-	-	-	-	HG1823648	poorly characterized	Function unknown	26BPX	ACT domain	1232443.BAIA02000054_gene1254	Bacteria	Firmicutes	Clostridia	Eubacteriales	Oscillospiraceae	Anaerotruncus	Anaerotruncus colihominis	unclassified	unclassified
group	11793	1	-	-	-	-	HG1823827	metabolism	Carbohydrate transport and metabolism	2FN72	Kinase, PfkB family	575615.HMPREF0670_01625	Bacteria	Bacteroidetes	Bacteroidia	Bacteroidales	Prevotellaceae	unclassified	various	unclassified	unclassified	0.1	-	0.1	-	0.0	-	0.0	-	1/1	1/1	1/1	1/1	1/1	1/1	1/1	1/1	1/1	1/1	1/1	1/1	0/0	0/0
member	11793	-	-	-	-	-	HG1823827	metabolism	Carbohydrate transport and metabolism	2FN72	Kinase, PfkB family	575615.HMPREF0670_01625	Bacteria	Bacteroidetes	Bacteroidia	Bacteroidales	Prevotellaceae	unclassified	Prevotellaceae bacterium	unclassified	unclassified
group	11794	222	146	528	21.71	100.0	HG1823847;HG2138889;HG2170639;HG2186395;HG2229640;HG2252335;HG2279195;HG2379560;HG2433109;HG2467490;HG2485366;HG2518669;HG2575318;HG2660693;HG2669564;HG2689063;HG2817520;HG2862851;HG2882561;HG2906155;HG2954921;HG2972177;HG3057703;HG3158463;HG3301045;HG3476825;HG3552602;HG3584952;HG3623880;HG3652841;HG3659536;HG3740615;HG3815780;HG3835409;HG3838930;HG3958756;HG3975597;HG3994756;HG3995852;HG3999933;HG4020208;HG4060208;HG4067501;HG4091073;HG4098324;HG4109936;HG4125424;HG4150577;HG4152093;HG4157350;HG4252704;HG4353108;HG4440214;HG4490554;HG4492534;HG4588266;HG4704533;HG4722960;HG4726579;HG4804241;HG4849963;HG4850579;HG4850823;HG4851788;HG4852395;HG4860529;HG4868786;HG4870057;HG4875357;HG4889062;HG4889217;HG4890182;HG4890565;HG4890920;HG4892747;HG4894085;HG4898730;HG4902975;HG4904210;HG4904240;HG4905172;HG4906226;HG4906241;HG4906286;HG4906514;HG4906976;HG4907016;HG4907243;HG4910181;HG4910271;HG4911949;HG4914603;HG4916057;HG4919160;HG4919535;HG4921052;HG4921151;HG4921309;HG4922614;HG4922659;HG4922956;HG4923364;HG4923691;HG4923708;HG4925096;HG4925170;HG4925264;HG4925343;HG4925876;HG4926221;HG4926533;HG4926586;HG4926828;HG4926862;HG4926943;HG4927093;HG4927362;HG4927428;HG4927536;HG4928101;HG4928414;HG4928588;HG4928787;HG4929303;HG4929314;HG4929462;HG4929593;HG4929621;HG4929695;HG4929736;HG4929892;HG4929944;HG4930003;HG4930127;HG4930136;HG4930722;HG4931297;HG4931573;HG4932185;HG4932551;HG4932928;HG4934102;HG4934606;HG4934710;HG4935610;HG4936419;HG4937270;HG4937575;HG4940446;HG4940817;HG4941064;HG4942122;HG4942591;HG4942617;HG4942915;HG4943011;HG4943278;HG4944062;HG4944070;HG4944335;HG4944697;HG4944833;HG4944911;HG4945112;HG4945175;HG4945203;HG4945378;HG4945460;HG4945461;HG4945537;HG4945557;HG4945670;HG4949804;HG4957993;HG4975782;HG4976259;HG4976655;HG4989186;HG4996755;HG5000196;HG5012557;HG5036573;HG5037466;HG5042907;HG5048548;HG5048942;HG5049598;HG5121609;O25883;O69294;P05042;P07343;P64172;P64173;Q49YP8;Q4L7F5;Q5HES4;Q5HN85;Q6G884;Q6GFK5;Q7N4H8;Q7NZ02;Q7W0A2;Q7W4N9;Q7WG65;Q81F85;Q81SA0;Q82SM5;Q83CL8;Q83ML8;Q8CNR1;Q8CUH5;Q8FHA7;Q8NVV1;Q8X769;Q8XQE8;Q8Z6R6;Q8ZPL7;Q9JTR0;Q9KCX4;Q9RR70;Q9ZJQ9	metabolism	Energy production and conversion	various	Involved in the TCA cycle. Catalyzes the stereospecific interconversion of fumarate to L-malate	various	Bacteria	Proteobacteria	various	various	various	various	various	unclassified	unclassified	0.1	-	0.1	-	0.0	-	0.0	-	222/222	214/222	(33)/222	222/222	(13)/222	191/222	110/222	(58)/222	(53)/222	(41)/222	(22)/222	(20)/222	0/0	0/0
member	11794	-	-	-	-	-	HG1823847	metabolism	Energy production and conversion	267Z2	Involved in the TCA cycle. Catalyzes the stereospecific interconversion of fumarate to L-malate	742738.HMPREF9460_04266	Bacteria	Firmicutes	Clostridia	Eubacteriales	Oscillospiraceae	Flavonifractor	Flavonifractor plautii	unclassified	unclassified
member	11794	-	-	-	-	-	HG2138889	metabolism	Coenzyme transport and metabolism	4PRRU	Involved in the TCA cycle. Catalyzes the stereospecific interconversion of fumarate to L-malate	1203554.HMPREF1476_00495	Bacteria	Proteobacteria	Betaproteobacteria	Burkholderiales	Sutterellaceae	Parasutterella	Parasutterella excrementihominis	unclassified	unclassified
member	11794	-	-	-	-	-	HG2170639	metabolism	Energy production and conversion	3WI23	Involved in the TCA cycle. Catalyzes the stereospecific interconversion of fumarate to L-malate	1514668.JOOA01000002_gene2389	Bacteria	Firmicutes	Clostridia	Eubacteriales	Oscillospiraceae	unclassified	Oscillospiraceae bacterium	unclassified	unclassified
member	11794	-	-	-	-	-	HG2186395	metabolism	Energy production and conversion	3WI23	Involved in the TCA cycle. Catalyzes the stereospecific interconversion of fumarate to L-malate	1341157.RF007C_06720	unclassified	unclassified	unclassified	unclassified	unclassified	unclassified	unclassified	unclassified	unclassified
member	11794	-	-	-	-	-	HG2229640	metabolism	Energy production and conversion	3WI23	Involved in the TCA cycle. Catalyzes the stereospecific interconversion of fumarate to L-malate	1384066.JAGT01000001_gene525	Bacteria	Firmicutes	unclassified	unclassified	unclassified	unclassified	Firmicutes bacterium CAG:103	unclassified	unclassified
member	11794	-	-	-	-	-	HG2252335	metabolism	Energy production and conversion	3WI23	Involved in the TCA cycle. Catalyzes the stereospecific interconversion of fumarate to L-malate	1514668.JOOA01000002_gene2389	Bacteria	Firmicutes	unclassified	unclassified	unclassified	unclassified	Firmicutes bacterium CAG:341	unclassified	unclassified
member	11794	-	-	-	-	-	HG2279195	metabolism	Energy production and conversion	3WI23	Involved in the TCA cycle. Catalyzes the stereospecific interconversion of fumarate to L-malate	1384066.JAGT01000001_gene525	unclassified	unclassified	unclassified	unclassified	unclassified	unclassified	unclassified	unclassified	unclassified
member	11794	-	-	-	-	-	HG2379560	metabolism	Energy production and conversion	2JBKJ	Involved in the TCA cycle. Catalyzes the stereospecific interconversion of fumarate to L-malate	1124982.MSI_19850	Bacteria	Firmicutes	unclassified	unclassified	unclassified	unclassified	Firmicutes bacterium CAG:341	unclassified	unclassified
member	11794	-	-	-	-	-	HG2433109	metabolism	Coenzyme transport and metabolism	4PRRU	Involved in the TCA cycle. Catalyzes the stereospecific interconversion of fumarate to L-malate	1203554.HMPREF1476_00495	Bacteria	Proteobacteria	Betaproteobacteria	Burkholderiales	Sutterellaceae	Parasutterella	Parasutterella excrementihominis	unclassified	unclassified
member	11794	-	-	-	-	-	HG2467490	metabolism	Energy production and conversion	3WI23	Involved in the TCA cycle. Catalyzes the stereospecific interconversion of fumarate to L-malate	1514668.JOOA01000002_gene2389	unclassified	unclassified	unclassified	unclassified	unclassified	unclassified	unclassified	unclassified	unclassified
member	11794	-	-	-	-	-	HG2485366	metabolism	Energy production and conversion	2YTA6	Involved in the TCA cycle. Catalyzes the stereospecific interconversion of fumarate to L-malate	1345592.CBOM010000005_gene613	Bacteria	Proteobacteria	Epsilonproteobacteria	Campylobacterales	Helicobacteraceae	Helicobacter	Helicobacter pylori	unclassified	unclassified
member	11794	-	-	-	-	-	HG2518669	metabolism	Energy production and conversion	2PR4E	Involved in the TCA cycle. Catalyzes the stereospecific interconversion of fumarate to L-malate	585501.HMPREF6123_2124	Bacteria	Firmicutes	Clostridia	Eubacteriales	Lachnospiraceae	Enterocloster	Enterocloster bolteae	unclassified	unclassified
member	11794	-	-	-	-	-	HG2518669	-	-	-	-	-	Bacteria	Firmicutes	Clostridia	Eubacteriales	Lachnospiraceae	Enterocloster	Enterocloster clostridioformis	-	-
member	11794	-	-	-	-	-	HG2518669	-	-	-	-	-	Bacteria	Firmicutes	Clostridia	Eubacteriales	Lachnospiraceae	Enterocloster	unclassified	-	-
member	11794	-	-	-	-	-	HG2575318	metabolism	Energy production and conversion	3WI23	Involved in the TCA cycle. Catalyzes the stereospecific interconversion of fumarate to L-malate	411473.RUMCAL_03091	Bacteria	Firmicutes	Clostridia	Eubacteriales	Oscillospiraceae	Ruminococcus	Ruminococcus sp. CAG:403	unclassified	unclassified
member	11794	-	-	-	-	-	HG2660693	metabolism	Energy production and conversion	1RNUS	Involved in the TCA cycle. Catalyzes the stereospecific interconversion of fumarate to L-malate	571.MC52_24140	Bacteria	Proteobacteria	Gammaproteobacteria	Enterobacterales	Enterobacteriaceae	Klebsiella	Klebsiella grimontii	unclassified	unclassified
member	11794	-	-	-	-	-	HG2660693	-	-	-	-	-	Bacteria	Proteobacteria	Gammaproteobacteria	Enterobacterales	Enterobacteriaceae	Klebsiella	Klebsiella michiganensis	-	-
member	11794	-	-	-	-	-	HG2660693	-	-	-	-	-	Bacteria	Proteobacteria	Gammaproteobacteria	Enterobacterales	Enterobacteriaceae	Klebsiella	Klebsiella pasteurii	-	-
member	11794	-	-	-	-	-	HG2660693	-	-	-	-	-	Bacteria	Proteobacteria	Gammaproteobacteria	Enterobacterales	Enterobacteriaceae	Klebsiella	Klebsiella sp. FDAARGOS_511	-	-
member	11794	-	-	-	-	-	HG2660693	-	-	-	-	-	Bacteria	Proteobacteria	Gammaproteobacteria	Enterobacterales	Enterobacteriaceae	Klebsiella	unclassified	-	-
member	11794	-	-	-	-	-	HG2669564	metabolism	Energy production and conversion	4AZCN	Involved in the TCA cycle. Catalyzes the stereospecific interconversion of fumarate to L-malate	1140002.I570_02604	Bacteria	Firmicutes	Bacilli	Lactobacillales	Enterococcaceae	Enterococcus	Enterococcus avium	unclassified	unclassified
member	11794	-	-	-	-	-	HG2689063	metabolism	Energy production and conversion	3VP0K	Involved in the TCA cycle. Catalyzes the stereospecific interconversion of fumarate to L-malate	658659.HMPREF0983_02202	Bacteria	Firmicutes	Erysipelotrichia	Erysipelotrichales	Erysipelotrichaceae	Amedibacterium	Amedibacterium intestinale	unclassified	unclassified
member	11794	-	-	-	-	-	HG2689063	-	-	-	-	-	Bacteria	Firmicutes	Erysipelotrichia	Erysipelotrichales	Erysipelotrichaceae	unclassified	Erysipelotrichaceae bacterium AM17-60	-	-
member	11794	-	-	-	-	-	HG2817520	metabolism	Energy production and conversion	3X1AA	Involved in the TCA cycle. Catalyzes the stereospecific interconversion of fumarate to L-malate	1399774.JDWH01000003_gene1185	Bacteria	Proteobacteria	Gammaproteobacteria	Enterobacterales	Enterobacteriaceae	Enterobacter	Enterobacter cloacae	unclassified	unclassified
member	11794	-	-	-	-	-	HG2817520	-	-	-	-	-	Bacteria	Proteobacteria	Gammaproteobacteria	Enterobacterales	Enterobacteriaceae	Enterobacter	Enterobacter hormaechei	-	-
member	11794	-	-	-	-	-	HG2817520	-	-	-	-	-	Bacteria	Proteobacteria	Gammaproteobacteria	Enterobacterales	Enterobacteriaceae	Enterobacter	unclassified	-	-
member	11794	-	-	-	-	-	HG2862851	metabolism	Energy production and conversion	3WI23	Involved in the TCA cycle. Catalyzes the stereospecific interconversion of fumarate to L-malate	641112.ACOK01000114_gene2356	Bacteria	Firmicutes	Clostridia	Eubacteriales	Oscillospiraceae	Anaerotruncus	Anaerotruncus sp. CAG:390	unclassified	unclassified
member	11794	-	-	-	-	-	HG2882561	metabolism	Energy production and conversion	3VP0K	Involved in the TCA cycle. Catalyzes the stereospecific interconversion of fumarate to L-malate	518637.EUBIFOR_00180	Bacteria	Firmicutes	Erysipelotrichia	Erysipelotrichales	Erysipelotrichaceae	Holdemanella	Holdemanella biformis	unclassified	unclassified
member	11794	-	-	-	-	-	HG2906155	metabolism	Energy production and conversion	2YTA6	Involved in the TCA cycle. Catalyzes the stereospecific interconversion of fumarate to L-malate	1244083.CSUNSWCD_1661	Bacteria	Proteobacteria	Epsilonproteobacteria	Campylobacterales	Campylobacteraceae	Campylobacter	Candidatus Campylobacter infans	unclassified	unclassified
member	11794	-	-	-	-	-	HG2954921	metabolism	Energy production and conversion	267Z2	Involved in the TCA cycle. Catalyzes the stereospecific interconversion of fumarate to L-malate	1297617.JPJD01000022_gene1693	unclassified	unclassified	unclassified	unclassified	unclassified	unclassified	unclassified	unclassified	unclassified
member	11794	-	-	-	-	-	HG2972177	metabolism	Energy production and conversion	3WI23	Involved in the TCA cycle. Catalyzes the stereospecific interconversion of fumarate to L-malate	1514668.JOOA01000002_gene2389	Bacteria	Firmicutes	Clostridia	Eubacteriales	Oscillospiraceae	Ruminococcus	Ruminococcus champanellensis	unclassified	unclassified
member	11794	-	-	-	-	-	HG2972177	-	-	-	-	-	Bacteria	Firmicutes	Clostridia	Eubacteriales	Oscillospiraceae	Ruminococcus	Ruminococcus sp. CAG:379	-	-
member	11794	-	-	-	-	-	HG3057703	metabolism	Energy production and conversion	2771G	Involved in the TCA cycle. Catalyzes the stereospecific interconversion of fumarate to L-malate	743719.PaelaDRAFT_1711	unclassified	unclassified	unclassified	unclassified	unclassified	unclassified	unclassified	unclassified	unclassified
member	11794	-	-	-	-	-	HG3158463	metabolism	Energy production and conversion	3WI23	Involved in the TCA cycle. Catalyzes the stereospecific interconversion of fumarate to L-malate	1341157.RF007C_06720	unclassified	unclassified	unclassified	unclassified	unclassified	unclassified	unclassified	unclassified	unclassified
member	11794	-	-	-	-	-	HG3301045	metabolism	Energy production and conversion	267Z2	Involved in the TCA cycle. Catalyzes the stereospecific interconversion of fumarate to L-malate	742738.HMPREF9460_04266	unclassified	unclassified	unclassified	unclassified	unclassified	unclassified	unclassified	unclassified	unclassified
member	11794	-	-	-	-	-	HG3476825	metabolism	Coenzyme transport and metabolism	4PRRU	Involved in the TCA cycle. Catalyzes the stereospecific interconversion of fumarate to L-malate	1203554.HMPREF1476_00495	Bacteria	Proteobacteria	Betaproteobacteria	Burkholderiales	Sutterellaceae	Mesosutterella	Mesosutterella multiformis	unclassified	unclassified
member	11794	-	-	-	-	-	HG3552602	metabolism	Energy production and conversion	2PR4E	Involved in the TCA cycle. Catalyzes the stereospecific interconversion of fumarate to L-malate	796945.HMPREF1145_0836	Bacteria	Firmicutes	Clostridia	Eubacteriales	Clostridiaceae	Clostridium	Clostridium sp. AF27-2AA	unclassified	unclassified
member	11794	-	-	-	-	-	HG3552602	-	-	-	-	-	Bacteria	Firmicutes	Clostridia	Eubacteriales	Clostridiaceae	Clostridium	Clostridium sp. AM33-3	-	-
member	11794	-	-	-	-	-	HG3552602	-	-	-	-	-	Bacteria	Firmicutes	Clostridia	Eubacteriales	Clostridiaceae	Clostridium	unclassified	-	-
member	11794	-	-	-	-	-	HG3584952	metabolism	Energy production and conversion	2JBKJ	Involved in the TCA cycle. Catalyzes the stereospecific interconversion of fumarate to L-malate	906968.Trebr_2037	unclassified	unclassified	unclassified	unclassified	unclassified	unclassified	unclassified	unclassified	unclassified
member	11794	-	-	-	-	-	HG3623880	metabolism	Energy production and conversion	3WI23	Involved in the TCA cycle. Catalyzes the stereospecific interconversion of fumarate to L-malate	411473.RUMCAL_03091	Bacteria	Firmicutes	Clostridia	Eubacteriales	Oscillospiraceae	Ruminococcus	Ruminococcus sp. CAG:254	unclassified	unclassified
member	11794	-	-	-	-	-	HG3652841	metabolism	Coenzyme transport and metabolism	4PRRU	Involved in the TCA cycle. Catalyzes the stereospecific interconversion of fumarate to L-malate	1203554.HMPREF1476_00495	Bacteria	Proteobacteria	Betaproteobacteria	Burkholderiales	Sutterellaceae	Sutterella	Sutterella wadsworthensis	unclassified	unclassified
member	11794	-	-	-	-	-	HG3659536	metabolism	Energy production and conversion	3WI23	Involved in the TCA cycle. Catalyzes the stereospecific interconversion of fumarate to L-malate	411473.RUMCAL_03091	Bacteria	Firmicutes	Clostridia	Eubacteriales	Oscillospiraceae	Ruminococcus	Ruminococcus sp. CAG:254	unclassified	unclassified
member	11794	-	-	-	-	-	HG3740615	metabolism	Energy production and conversion	267Z2	Involved in the TCA cycle. Catalyzes the stereospecific interconversion of fumarate to L-malate	1297617.JPJD01000022_gene1693	Bacteria	Firmicutes	unclassified	unclassified	unclassified	unclassified	Firmicutes bacterium CAG:103	unclassified	unclassified
member	11794	-	-	-	-	-	HG3815780	metabolism	Energy production and conversion	3XN3G	Involved in the TCA cycle. Catalyzes the stereospecific interconversion of fumarate to L-malate	155864.EDL933_2563	unclassified	unclassified	unclassified	unclassified	unclassified	unclassified	unclassified	unclassified	unclassified
member	11794	-	-	-	-	-	HG3835409	metabolism	Energy production and conversion	3VP0K	Involved in the TCA cycle. Catalyzes the stereospecific interconversion of fumarate to L-malate	999413.HMPREF1094_02656	Bacteria	Firmicutes	Erysipelotrichia	Erysipelotrichales	Erysipelotrichaceae	Erysipelatoclostridium	[Clostridium] innocuum	unclassified	unclassified
member	11794	-	-	-	-	-	HG3835409	-	-	-	-	-	Bacteria	Firmicutes	Erysipelotrichia	Erysipelotrichales	Erysipelotrichaceae	unclassified	Erysipelotrichaceae bacterium 2_2_44A	-	-
member	11794	-	-	-	-	-	HG3838930	metabolism	Energy production and conversion	2JBKJ	Involved in the TCA cycle. Catalyzes the stereospecific interconversion of fumarate to L-malate	906968.Trebr_2037	unclassified	unclassified	unclassified	unclassified	unclassified	unclassified	unclassified	unclassified	unclassified
member	11794	-	-	-	-	-	HG3958756	metabolism	Energy production and conversion	3XN3G	Involved in the TCA cycle. Catalyzes the stereospecific interconversion of fumarate to L-malate	155864.EDL933_2563	Bacteria	Proteobacteria	Gammaproteobacteria	Enterobacterales	Enterobacteriaceae	Escherichia	Escherichia coli	unclassified	unclassified
member	11794	-	-	-	-	-	HG3975597	metabolism	Energy production and conversion	25F3I	Involved in the TCA cycle. Catalyzes the stereospecific interconversion of fumarate to L-malate	1392487.JIAD01000001_gene53	Bacteria	Firmicutes	Clostridia	Eubacteriales	Eubacteriales Family XIII. Incertae Sedis	Emergencia	Emergencia timonensis	unclassified	unclassified
member	11794	-	-	-	-	-	HG3994756	metabolism	Energy production and conversion	3VP0K	Involved in the TCA cycle. Catalyzes the stereospecific interconversion of fumarate to L-malate	518637.EUBIFOR_00180	unclassified	unclassified	unclassified	unclassified	unclassified	unclassified	unclassified	unclassified	unclassified
member	11794	-	-	-	-	-	HG3995852	metabolism	Energy production and conversion	3WI23	Involved in the TCA cycle. Catalyzes the stereospecific interconversion of fumarate to L-malate	1341157.RF007C_06720	Bacteria	Firmicutes	unclassified	unclassified	unclassified	unclassified	Firmicutes bacterium CAG:341	unclassified	unclassified
member	11794	-	-	-	-	-	HG3999933	metabolism	Energy production and conversion	267Z2	Involved in the TCA cycle. Catalyzes the stereospecific interconversion of fumarate to L-malate	1297617.JPJD01000022_gene1693	unclassified	unclassified	unclassified	unclassified	unclassified	unclassified	unclassified	unclassified	unclassified
member	11794	-	-	-	-	-	HG4020208	metabolism	Energy production and conversion	3WI23	Involved in the TCA cycle. Catalyzes the stereospecific interconversion of fumarate to L-malate	1392491.JIAE01000001_gene155	Bacteria	Firmicutes	Clostridia	Eubacteriales	Oscillospiraceae	Anaerotruncus	Anaerotruncus sp. CAG:390	unclassified	unclassified
member	11794	-	-	-	-	-	HG4060208	metabolism	Energy production and conversion	2JBKJ	Involved in the TCA cycle. Catalyzes the stereospecific interconversion of fumarate to L-malate	906968.Trebr_2037	unclassified	unclassified	unclassified	unclassified	unclassified	unclassified	unclassified	unclassified	unclassified
member	11794	-	-	-	-	-	HG4067501	metabolism	Energy production and conversion	3WI23	Involved in the TCA cycle. Catalyzes the stereospecific interconversion of fumarate to L-malate	1392491.JIAE01000001_gene155	unclassified	unclassified	unclassified	unclassified	unclassified	unclassified	unclassified	unclassified	unclassified
member	11794	-	-	-	-	-	HG4091073	metabolism	Energy production and conversion	3WI23	Involved in the TCA cycle. Catalyzes the stereospecific interconversion of fumarate to L-malate	1514668.JOOA01000002_gene2389	Bacteria	Firmicutes	Clostridia	Eubacteriales	Oscillospiraceae	Ruminococcus	Ruminococcus champanellensis	unclassified	unclassified
member	11794	-	-	-	-	-	HG4098324	metabolism	Energy production and conversion	2JBKJ	Involved in the TCA cycle. Catalyzes the stereospecific interconversion of fumarate to L-malate	906968.Trebr_2037	unclassified	unclassified	unclassified	unclassified	unclassified	unclassified	unclassified	unclassified	unclassified
member	11794	-	-	-	-	-	HG4109936	metabolism	Energy production and conversion	3WI23	Involved in the TCA cycle. Catalyzes the stereospecific interconversion of fumarate to L-malate	1514668.JOOA01000002_gene2389	unclassified	unclassified	unclassified	unclassified	unclassified	unclassified	unclassified	unclassified	unclassified
member	11794	-	-	-	-	-	HG4125424	metabolism	Energy production and conversion	3WI23	Involved in the TCA cycle. Catalyzes the stereospecific interconversion of fumarate to L-malate	411473.RUMCAL_03091	unclassified	unclassified	unclassified	unclassified	unclassified	unclassified	unclassified	unclassified	unclassified
member	11794	-	-	-	-	-	HG4150577	metabolism	Energy production and conversion	2JBKJ	Involved in the TCA cycle. Catalyzes the stereospecific interconversion of fumarate to L-malate	906968.Trebr_2037	Bacteria	Firmicutes	unclassified	unclassified	unclassified	unclassified	Firmicutes bacterium CAG:170	unclassified	unclassified
member	11794	-	-	-	-	-	HG4152093	metabolism	Energy production and conversion	4H9BN	Involved in the TCA cycle. Catalyzes the stereospecific interconversion of fumarate to L-malate	591001.Acfer_2053	Bacteria	Firmicutes	Negativicutes	Acidaminococcales	Acidaminococcaceae	Acidaminococcus	Acidaminococcus sp. CAG:542	unclassified	unclassified
member	11794	-	-	-	-	-	HG4157350	metabolism	Energy production and conversion	3WI23	Involved in the TCA cycle. Catalyzes the stereospecific interconversion of fumarate to L-malate	1514668.JOOA01000002_gene2389	Bacteria	Firmicutes	Clostridia	Eubacteriales	Oscillospiraceae	Ruminococcus	Ruminococcus champanellensis	unclassified	unclassified
member	11794	-	-	-	-	-	HG4252704	metabolism	Energy production and conversion	3WI23	Involved in the TCA cycle. Catalyzes the stereospecific interconversion of fumarate to L-malate	1514668.JOOA01000002_gene2389	unclassified	unclassified	unclassified	unclassified	unclassified	unclassified	unclassified	unclassified	unclassified
member	11794	-	-	-	-	-	HG4353108	metabolism	Energy production and conversion	4H9BN	Involved in the TCA cycle. Catalyzes the stereospecific interconversion of fumarate to L-malate	591001.Acfer_2053	Bacteria	Firmicutes	Negativicutes	Acidaminococcales	Acidaminococcaceae	Acidaminococcus	Acidaminococcus fermentans	unclassified	unclassified
member	11794	-	-	-	-	-	HG4440214	metabolism	Energy production and conversion	1HI05	Involved in the TCA cycle. Catalyzes the stereospecific interconversion of fumarate to L-malate	388467.A19Y_3932	unclassified	unclassified	unclassified	unclassified	unclassified	unclassified	unclassified	unclassified	unclassified
member	11794	-	-	-	-	-	HG4490554	metabolism	Energy production and conversion	3XN3G	Involved in the TCA cycle. Catalyzes the stereospecific interconversion of fumarate to L-malate	155864.EDL933_2563	unclassified	unclassified	unclassified	unclassified	unclassified	unclassified	unclassified	unclassified	unclassified
member	11794	-	-	-	-	-	HG4492534	metabolism	Energy production and conversion	2YTA6	Involved in the TCA cycle. Catalyzes the stereospecific interconversion of fumarate to L-malate	85963.jhp_1245	Bacteria	Proteobacteria	Epsilonproteobacteria	Campylobacterales	Helicobacteraceae	Helicobacter	Helicobacter pylori	unclassified	unclassified
member	11794	-	-	-	-	-	HG4588266	metabolism	Energy production and conversion	1RNUS	Involved in the TCA cycle. Catalyzes the stereospecific interconversion of fumarate to L-malate	573.JG24_10665	Bacteria	Proteobacteria	Gammaproteobacteria	Enterobacterales	Enterobacteriaceae	Klebsiella	Klebsiella pneumoniae	unclassified	unclassified
member	11794	-	-	-	-	-	HG4588266	-	-	-	-	-	Bacteria	Proteobacteria	Gammaproteobacteria	Enterobacterales	Enterobacteriaceae	Klebsiella	Klebsiella sp. MS 92-3	-	-
member	11794	-	-	-	-	-	HG4588266	-	-	-	-	-	Bacteria	Proteobacteria	Gammaproteobacteria	Enterobacterales	Enterobacteriaceae	Klebsiella	unclassified	-	-
member	11794	-	-	-	-	-	HG4588266	-	-	-	-	-	Bacteria	Proteobacteria	Gammaproteobacteria	Enterobacterales	Yersiniaceae	Serratia	Serratia liquefaciens	-	-
member	11794	-	-	-	-	-	HG4704533	metabolism	Energy production and conversion	25F3I	Involved in the TCA cycle. Catalyzes the stereospecific interconversion of fumarate to L-malate	1392487.JIAD01000001_gene53	unclassified	unclassified	unclassified	unclassified	unclassified	unclassified	unclassified	unclassified	unclassified
member	11794	-	-	-	-	-	HG4722960	metabolism	Energy production and conversion	3WI23	Involved in the TCA cycle. Catalyzes the stereospecific interconversion of fumarate to L-malate	641112.ACOK01000114_gene2356	Bacteria	Firmicutes	unclassified	unclassified	unclassified	unclassified	Firmicutes bacterium ADurb.BinA205	unclassified	unclassified
member	11794	-	-	-	-	-	HG4726579	metabolism	Energy production and conversion	1RNUS	Involved in the TCA cycle. Catalyzes the stereospecific interconversion of fumarate to L-malate	667121.ET1_06_01550	Bacteria	Proteobacteria	Gammaproteobacteria	Enterobacterales	Hafniaceae	Edwardsiella	Edwardsiella tarda	unclassified	unclassified
member	11794	-	-	-	-	-	HG4804241	metabolism	Energy production and conversion	267Z2	Involved in the TCA cycle. Catalyzes the stereospecific interconversion of fumarate to L-malate	1297617.JPJD01000022_gene1693	Bacteria	Firmicutes	Clostridia	Eubacteriales	unclassified	unclassified	Clostridiales bacterium 41_12_two_minus	unclassified	unclassified
member	11794	-	-	-	-	-	HG4849963	metabolism	Energy production and conversion	3WI23	Involved in the TCA cycle. Catalyzes the stereospecific interconversion of fumarate to L-malate	411473.RUMCAL_03091	Bacteria	Firmicutes	Clostridia	Eubacteriales	Oscillospiraceae	Ruminococcus	Ruminococcus callidus	unclassified	unclassified
member	11794	-	-	-	-	-	HG4849963	-	-	-	-	-	Bacteria	Firmicutes	Clostridia	Eubacteriales	Oscillospiraceae	Ruminococcus	Ruminococcus sp. OM06-36AC	-	-
member	11794	-	-	-	-	-	HG4849963	-	-	-	-	-	Bacteria	Firmicutes	Clostridia	Eubacteriales	Oscillospiraceae	Ruminococcus	unclassified	-	-
member	11794	-	-	-	-	-	HG4850579	metabolism	Energy production and conversion	267Z2	Involved in the TCA cycle. Catalyzes the stereospecific interconversion of fumarate to L-malate	742738.HMPREF9460_04266	Bacteria	Firmicutes	Clostridia	Eubacteriales	Oscillospiraceae	Flavonifractor	Flavonifractor plautii	unclassified	unclassified
member	11794	-	-	-	-	-	HG4850823	metabolism	Energy production and conversion	3WI23	Involved in the TCA cycle. Catalyzes the stereospecific interconversion of fumarate to L-malate	1121344.JHZO01000004_gene1180	Bacteria	Firmicutes	Clostridia	Eubacteriales	unclassified	Evtepia	Evtepia gabavorous	unclassified	unclassified
member	11794	-	-	-	-	-	HG4850823	-	-	-	-	-	Bacteria	Firmicutes	unclassified	unclassified	unclassified	unclassified	Firmicutes bacterium CAG:114	-	-
member	11794	-	-	-	-	-	HG4851788	metabolism	Energy production and conversion	4H9BN	Involved in the TCA cycle. Catalyzes the stereospecific interconversion of fumarate to L-malate	568816.Acin_2402	Bacteria	Firmicutes	Negativicutes	Acidaminococcales	Acidaminococcaceae	Acidaminococcus	Acidaminococcus sp. AM33-14BH	unclassified	unclassified
member	11794	-	-	-	-	-	HG4852395	metabolism	Energy production and conversion	4H9BN	Involved in the TCA cycle. Catalyzes the stereospecific interconversion of fumarate to L-malate	568816.Acin_2402	Bacteria	Firmicutes	Negativicutes	Acidaminococcales	Acidaminococcaceae	Acidaminococcus	Acidaminococcus intestini	unclassified	unclassified
member	11794	-	-	-	-	-	HG4852395	-	-	-	-	-	Bacteria	Firmicutes	Negativicutes	Acidaminococcales	Acidaminococcaceae	Acidaminococcus	Acidaminococcus intestini CAG:325	-	-
member	11794	-	-	-	-	-	HG4852395	-	-	-	-	-	Bacteria	Firmicutes	Negativicutes	Acidaminococcales	Acidaminococcaceae	Acidaminococcus	Acidaminococcus sp. HPA0509	-	-
member	11794	-	-	-	-	-	HG4852395	-	-	-	-	-	Bacteria	Firmicutes	Negativicutes	Acidaminococcales	Acidaminococcaceae	Acidaminococcus	unclassified	-	-
member	11794	-	-	-	-	-	HG4860529	metabolism	Energy production and conversion	1RNUS	Involved in the TCA cycle. Catalyzes the stereospecific interconversion of fumarate to L-malate	1453496.AT03_11225	Bacteria	Proteobacteria	Gammaproteobacteria	Enterobacterales	Hafniaceae	Edwardsiella	Edwardsiella piscicida	unclassified	unclassified
member	11794	-	-	-	-	-	HG4860529	-	-	-	-	-	Bacteria	Proteobacteria	Gammaproteobacteria	Enterobacterales	Hafniaceae	Edwardsiella	Edwardsiella tarda	-	-
member	11794	-	-	-	-	-	HG4860529	-	-	-	-	-	Bacteria	Proteobacteria	Gammaproteobacteria	Enterobacterales	Hafniaceae	Edwardsiella	unclassified	-	-
member	11794	-	-	-	-	-	HG4868786	metabolism	Energy production and conversion	267Z2	Involved in the TCA cycle. Catalyzes the stereospecific interconversion of fumarate to L-malate	742738.HMPREF9460_04266	unclassified	unclassified	unclassified	unclassified	unclassified	unclassified	unclassified	unclassified	unclassified
member	11794	-	-	-	-	-	HG4870057	metabolism	Energy production and conversion	3WI23	Involved in the TCA cycle. Catalyzes the stereospecific interconversion of fumarate to L-malate	1410670.JHXF01000010_gene572	unclassified	unclassified	unclassified	unclassified	unclassified	unclassified	unclassified	unclassified	unclassified
member	11794	-	-	-	-	-	HG4875357	metabolism	Energy production and conversion	36V3E	Involved in the TCA cycle. Catalyzes the stereospecific interconversion of fumarate to L-malate	908340.HMPREF9406_1252	Bacteria	Firmicutes	Clostridia	Eubacteriales	Clostridiaceae	Clostridium	Clostridium sp. HGF2	unclassified	unclassified
member	11794	-	-	-	-	-	HG4875357	-	-	-	-	-	Bacteria	Firmicutes	Clostridia	Eubacteriales	Peptostreptococcaceae	Clostridioides	Clostridioides difficile	-	-
member	11794	-	-	-	-	-	HG4875357	-	-	-	-	-	Bacteria	Firmicutes	Erysipelotrichia	Erysipelotrichales	Erysipelotrichaceae	Erysipelatoclostridium	unclassified	-	-
member	11794	-	-	-	-	-	HG4875357	-	-	-	-	-	Bacteria	Firmicutes	Erysipelotrichia	Erysipelotrichales	Erysipelotrichaceae	unclassified	Erysipelotrichaceae bacterium 21_3	-	-
member	11794	-	-	-	-	-	HG4875357	-	-	-	-	-	Bacteria	Firmicutes	Erysipelotrichia	Erysipelotrichales	Erysipelotrichaceae	unclassified	Erysipelotrichaceae bacterium 6_1_45	-	-
member	11794	-	-	-	-	-	HG4875357	-	-	-	-	-	Bacteria	Firmicutes	Erysipelotrichia	Erysipelotrichales	Erysipelotrichaceae	unclassified	Erysipelotrichaceae bacterium CAG:64	-	-
member	11794	-	-	-	-	-	HG4889062	metabolism	Energy production and conversion	36V3E	Involved in the TCA cycle. Catalyzes the stereospecific interconversion of fumarate to L-malate	908340.HMPREF9406_1252	Bacteria	Firmicutes	Clostridia	Eubacteriales	Clostridiaceae	Clostridium	Clostridium sp. HGF2	unclassified	unclassified
member	11794	-	-	-	-	-	HG4889062	-	-	-	-	-	Bacteria	Firmicutes	Clostridia	Eubacteriales	Peptostreptococcaceae	Clostridioides	Clostridioides difficile	-	-
member	11794	-	-	-	-	-	HG4889062	-	-	-	-	-	Bacteria	Firmicutes	Erysipelotrichia	Erysipelotrichales	Erysipelotrichaceae	Erysipelatoclostridium	unclassified	-	-
member	11794	-	-	-	-	-	HG4889062	-	-	-	-	-	Bacteria	Firmicutes	Erysipelotrichia	Erysipelotrichales	Erysipelotrichaceae	unclassified	Erysipelotrichaceae bacterium 21_3	-	-
member	11794	-	-	-	-	-	HG4889062	-	-	-	-	-	Bacteria	Firmicutes	Erysipelotrichia	Erysipelotrichales	Erysipelotrichaceae	unclassified	Erysipelotrichaceae bacterium 6_1_45	-	-
member	11794	-	-	-	-	-	HG4889062	-	-	-	-	-	Bacteria	Firmicutes	Erysipelotrichia	Erysipelotrichales	Erysipelotrichaceae	unclassified	Erysipelotrichaceae bacterium CAG:64	-	-
member	11794	-	-	-	-	-	HG4889217	metabolism	Energy production and conversion	3VP0K	Involved in the TCA cycle. Catalyzes the stereospecific interconversion of fumarate to L-malate	658659.HMPREF0983_02202	Bacteria	Firmicutes	Erysipelotrichia	Erysipelotrichales	Erysipelotrichaceae	unclassified	Erysipelotrichaceae bacterium 3_1_53	unclassified	unclassified
member	11794	-	-	-	-	-	HG4889217	-	-	-	-	-	Bacteria	Firmicutes	Erysipelotrichia	Erysipelotrichales	Erysipelotrichaceae	unclassified	Erysipelotrichaceae bacterium AF15-26LB	-	-
member	11794	-	-	-	-	-	HG4889217	-	-	-	-	-	Bacteria	Firmicutes	Erysipelotrichia	Erysipelotrichales	Erysipelotrichaceae	unclassified	Erysipelotrichaceae bacterium AF19-24AC	-	-
member	11794	-	-	-	-	-	HG4890182	metabolism	Energy production and conversion	3WI23	Involved in the TCA cycle. Catalyzes the stereospecific interconversion of fumarate to L-malate	1384066.JAGT01000001_gene525	unclassified	unclassified	unclassified	unclassified	unclassified	unclassified	unclassified	unclassified	unclassified
member	11794	-	-	-	-	-	HG4890565	metabolism	Energy production and conversion	2PR4E	Involved in the TCA cycle. Catalyzes the stereospecific interconversion of fumarate to L-malate	585501.HMPREF6123_2124	Bacteria	Firmicutes	Clostridia	Eubacteriales	Lachnospiraceae	Enterocloster	Enterocloster asparagiformis	unclassified	unclassified
member	11794	-	-	-	-	-	HG4890920	metabolism	Energy production and conversion	25F3I	Involved in the TCA cycle. Catalyzes the stereospecific interconversion of fumarate to L-malate	742735.HMPREF9467_04928	Bacteria	Firmicutes	Clostridia	Eubacteriales	Eubacteriales Family XIII. Incertae Sedis	unclassified	Clostridiales Family XIII bacterium	unclassified	unclassified
member	11794	-	-	-	-	-	HG4892747	metabolism	Energy production and conversion	2PR4E	Involved in the TCA cycle. Catalyzes the stereospecific interconversion of fumarate to L-malate	796945.HMPREF1145_0836	unclassified	unclassified	unclassified	unclassified	unclassified	unclassified	unclassified	unclassified	unclassified
member	11794	-	-	-	-	-	HG4894085	metabolism	Energy production and conversion	3VP0K	Involved in the TCA cycle. Catalyzes the stereospecific interconversion of fumarate to L-malate	552396.HMPREF0863_02351	Bacteria	Firmicutes	Erysipelotrichia	Erysipelotrichales	Erysipelotrichaceae	unclassified	Erysipelotrichaceae bacterium 5_2_54FAA	unclassified	unclassified
member	11794	-	-	-	-	-	HG4898730	metabolism	Energy production and conversion	1RNUS	Involved in the TCA cycle. Catalyzes the stereospecific interconversion of fumarate to L-malate	1286170.RORB6_05215	Bacteria	Proteobacteria	Gammaproteobacteria	Enterobacterales	Enterobacteriaceae	Raoultella	Raoultella ornithinolytica	unclassified	unclassified
member	11794	-	-	-	-	-	HG4902975	metabolism	Energy production and conversion	3VP0K	Involved in the TCA cycle. Catalyzes the stereospecific interconversion of fumarate to L-malate	518637.EUBIFOR_00180	Bacteria	Firmicutes	Erysipelotrichia	Erysipelotrichales	Erysipelotrichaceae	Holdemanella	Holdemanella biformis	unclassified	unclassified
member	11794	-	-	-	-	-	HG4904210	metabolism	Energy production and conversion	3WW7C	Involved in the TCA cycle. Catalyzes the stereospecific interconversion of fumarate to L-malate	500640.CIT292_07249	Bacteria	Proteobacteria	Gammaproteobacteria	Enterobacterales	Enterobacteriaceae	Citrobacter	Citrobacter youngae	unclassified	unclassified
member	11794	-	-	-	-	-	HG4904240	metabolism	Energy production and conversion	3VP0K	Involved in the TCA cycle. Catalyzes the stereospecific interconversion of fumarate to L-malate	518637.EUBIFOR_00180	Bacteria	Firmicutes	Erysipelotrichia	Erysipelotrichales	Erysipelotrichaceae	Holdemanella	Holdemanella porci	unclassified	unclassified
member	11794	-	-	-	-	-	HG4905172	metabolism	Energy production and conversion	3WCCI	Involved in the TCA cycle. Catalyzes the stereospecific interconversion of fumarate to L-malate	936375.HMPREF1152_0937	unclassified	unclassified	unclassified	unclassified	unclassified	unclassified	unclassified	unclassified	unclassified
member	11794	-	-	-	-	-	HG4906226	metabolism	Energy production and conversion	3WI23	Involved in the TCA cycle. Catalyzes the stereospecific interconversion of fumarate to L-malate	1514668.JOOA01000002_gene2389	Bacteria	Firmicutes	Clostridia	Eubacteriales	Oscillospiraceae	Ruminococcus	Ruminococcus champanellensis	unclassified	unclassified
member	11794	-	-	-	-	-	HG4906241	metabolism	Energy production and conversion	2JBKJ	Involved in the TCA cycle. Catalyzes the stereospecific interconversion of fumarate to L-malate	906968.Trebr_2037	unclassified	unclassified	unclassified	unclassified	unclassified	unclassified	unclassified	unclassified	unclassified
member	11794	-	-	-	-	-	HG4906286	metabolism	Energy production and conversion	2JBKJ	Involved in the TCA cycle. Catalyzes the stereospecific interconversion of fumarate to L-malate	906968.Trebr_2037	Bacteria	Firmicutes	unclassified	unclassified	unclassified	unclassified	Firmicutes bacterium CAG:124	unclassified	unclassified
member	11794	-	-	-	-	-	HG4906514	metabolism	Energy production and conversion	2JBKJ	Involved in the TCA cycle. Catalyzes the stereospecific interconversion of fumarate to L-malate	906968.Trebr_2037	Bacteria	Firmicutes	Clostridia	Eubacteriales	Eubacteriaceae	Eubacterium	Eubacterium sp. CAG:251	unclassified	unclassified
member	11794	-	-	-	-	-	HG4906976	metabolism	Energy production and conversion	2JBKJ	Involved in the TCA cycle. Catalyzes the stereospecific interconversion of fumarate to L-malate	906968.Trebr_2037	Bacteria	Firmicutes	unclassified	unclassified	unclassified	unclassified	Firmicutes bacterium CAG:129	unclassified	unclassified
member	11794	-	-	-	-	-	HG4907016	metabolism	Energy production and conversion	3WI23	Involved in the TCA cycle. Catalyzes the stereospecific interconversion of fumarate to L-malate	1410670.JHXF01000010_gene572	unclassified	unclassified	unclassified	unclassified	unclassified	unclassified	unclassified	unclassified	unclassified
member	11794	-	-	-	-	-	HG4907243	metabolism	Energy production and conversion	4H9BN	Involved in the TCA cycle. Catalyzes the stereospecific interconversion of fumarate to L-malate	591001.Acfer_2053	Bacteria	Firmicutes	Negativicutes	Acidaminococcales	Acidaminococcaceae	Acidaminococcus	Acidaminococcus fermentans	unclassified	unclassified
member	11794	-	-	-	-	-	HG4910181	metabolism	Energy production and conversion	3WI23	Involved in the TCA cycle. Catalyzes the stereospecific interconversion of fumarate to L-malate	1514668.JOOA01000002_gene2389	Bacteria	Firmicutes	Clostridia	Eubacteriales	Eubacteriaceae	Eubacterium	Eubacterium sp. CAG:841	unclassified	unclassified
member	11794	-	-	-	-	-	HG4910271	metabolism	Energy production and conversion	3WI23	Involved in the TCA cycle. Catalyzes the stereospecific interconversion of fumarate to L-malate	1341157.RF007C_06720	Bacteria	Firmicutes	Clostridia	Eubacteriales	Oscillospiraceae	Ruminococcus	uncultured Ruminococcus sp.	unclassified	unclassified
member	11794	-	-	-	-	-	HG4911949	metabolism	Energy production and conversion	2MQSJ	Involved in the TCA cycle. Catalyzes the stereospecific interconversion of fumarate to L-malate	335543.Sfum_2102	Bacteria	Proteobacteria	Deltaproteobacteria	Syntrophobacterales	Syntrophobacteraceae	Syntrophobacter	Syntrophobacter fumaroxidans	unclassified	unclassified
member	11794	-	-	-	-	-	HG4914603	metabolism	Energy production and conversion	3WI23	Involved in the TCA cycle. Catalyzes the stereospecific interconversion of fumarate to L-malate	1514668.JOOA01000002_gene2389	Bacteria	Firmicutes	Clostridia	Eubacteriales	Oscillospiraceae	Ruminococcus	Ruminococcus sp. CAG:724	unclassified	unclassified
member	11794	-	-	-	-	-	HG4916057	metabolism	Energy production and conversion	2PR4E	Involved in the TCA cycle. Catalyzes the stereospecific interconversion of fumarate to L-malate	1408311.JNJM01000001_gene469	Bacteria	Firmicutes	Clostridia	Eubacteriales	unclassified	unclassified	unclassified	unclassified	unclassified
member	11794	-	-	-	-	-	HG4919160	metabolism	Energy production and conversion	3WI23	Involved in the TCA cycle. Catalyzes the stereospecific interconversion of fumarate to L-malate	1514668.JOOA01000002_gene2389	unclassified	unclassified	unclassified	unclassified	unclassified	unclassified	unclassified	unclassified	unclassified
member	11794	-	-	-	-	-	HG4919535	metabolism	Energy production and conversion	4H9BN	Involved in the TCA cycle. Catalyzes the stereospecific interconversion of fumarate to L-malate	1321781.HMPREF1985_00680	unclassified	unclassified	unclassified	unclassified	unclassified	unclassified	unclassified	unclassified	unclassified
member	11794	-	-	-	-	-	HG4921052	metabolism	Energy production and conversion	4GXC4	Involved in the TCA cycle. Catalyzes the stereospecific interconversion of fumarate to L-malate	1280.SAXN108_1880	Bacteria	Firmicutes	Bacilli	Bacillales	Staphylococcaceae	Staphylococcus	Staphylococcus aureus	unclassified	unclassified
member	11794	-	-	-	-	-	HG4921052	-	-	-	-	-	Bacteria	Firmicutes	Bacilli	Bacillales	Staphylococcaceae	Staphylococcus	unclassified	-	-
member	11794	-	-	-	-	-	HG4921151	metabolism	Energy production and conversion	1YPJV	Involved in the TCA cycle. Catalyzes the stereospecific interconversion of fumarate to L-malate	1124983.PFLCHA0_c21820	Bacteria	Proteobacteria	Gammaproteobacteria	Pseudomonadales	Pseudomonadaceae	Pseudomonas	Pseudomonas protegens	unclassified	unclassified
member	11794	-	-	-	-	-	HG4921151	-	-	-	-	-	Bacteria	Proteobacteria	Gammaproteobacteria	Pseudomonadales	Pseudomonadaceae	Pseudomonas	unclassified	-	-
member	11794	-	-	-	-	-	HG4921309	metabolism	Energy production and conversion	2771G	Involved in the TCA cycle. Catalyzes the stereospecific interconversion of fumarate to L-malate	324057.Pjdr2_0765	Bacteria	Firmicutes	Bacilli	Bacillales	Paenibacillaceae	Paenibacillus	Paenibacillus sp. JDR-2	unclassified	unclassified
member	11794	-	-	-	-	-	HG4922614	metabolism	Energy production and conversion	1ZS23	Involved in the TCA cycle. Catalyzes the stereospecific interconversion of fumarate to L-malate	315730.BcerKBAB4_1636	Bacteria	Firmicutes	Bacilli	Bacillales	Bacillaceae	Bacillus	Bacillus cereus	unclassified	unclassified
member	11794	-	-	-	-	-	HG4922614	-	-	-	-	-	Bacteria	Firmicutes	Bacilli	Bacillales	Bacillaceae	Bacillus	Bacillus mycoides	-	-
member	11794	-	-	-	-	-	HG4922614	-	-	-	-	-	Bacteria	Firmicutes	Bacilli	Bacillales	Bacillaceae	Bacillus	Bacillus sp. SRB_28	-	-
member	11794	-	-	-	-	-	HG4922614	-	-	-	-	-	Bacteria	Firmicutes	Bacilli	Bacillales	Bacillaceae	Bacillus	unclassified	-	-
member	11794	-	-	-	-	-	HG4922659	metabolism	Energy production and conversion	2KQHH	Involved in the TCA cycle. Catalyzes the stereospecific interconversion of fumarate to L-malate	546267.NEIPOLOT_01176	Bacteria	Proteobacteria	Betaproteobacteria	Neisseriales	Neisseriaceae	Neisseria	Neisseria gonorrhoeae	unclassified	unclassified
member	11794	-	-	-	-	-	HG4922956	metabolism	Energy production and conversion	1ZS23	Involved in the TCA cycle. Catalyzes the stereospecific interconversion of fumarate to L-malate	198094.BA_1767	Bacteria	Firmicutes	Bacilli	Bacillales	Bacillaceae	Bacillus	Bacillus sp. PIC28	unclassified	unclassified
member	11794	-	-	-	-	-	HG4922956	-	-	-	-	-	Bacteria	Firmicutes	Bacilli	Bacillales	Bacillaceae	Bacillus	Bacillus thuringiensis	-	-
member	11794	-	-	-	-	-	HG4922956	-	-	-	-	-	Bacteria	Firmicutes	Bacilli	Bacillales	Bacillaceae	Bacillus	Bacillus wiedmannii	-	-
member	11794	-	-	-	-	-	HG4922956	-	-	-	-	-	Bacteria	Firmicutes	Bacilli	Bacillales	Bacillaceae	Bacillus	unclassified	-	-
member	11794	-	-	-	-	-	HG4922956	-	-	-	-	-	Bacteria	Firmicutes	Bacilli	Lactobacillales	Streptococcaceae	Streptococcus	Streptococcus pneumoniae	-	-
member	11794	-	-	-	-	-	HG4923364	metabolism	Energy production and conversion	1ZS23	Involved in the TCA cycle. Catalyzes the stereospecific interconversion of fumarate to L-malate	326423.RBAM_030160	Bacteria	Firmicutes	Bacilli	Bacillales	Bacillaceae	Bacillus	Bacillus amyloliquefaciens	unclassified	unclassified
member	11794	-	-	-	-	-	HG4923364	-	-	-	-	-	Bacteria	Firmicutes	Bacilli	Bacillales	Bacillaceae	Bacillus	Bacillus subtilis	-	-
member	11794	-	-	-	-	-	HG4923364	-	-	-	-	-	Bacteria	Firmicutes	Bacilli	Bacillales	Bacillaceae	Bacillus	Bacillus velezensis	-	-
member	11794	-	-	-	-	-	HG4923364	-	-	-	-	-	Bacteria	Firmicutes	Bacilli	Bacillales	Bacillaceae	Bacillus	unclassified	-	-
member	11794	-	-	-	-	-	HG4923691	metabolism	Energy production and conversion	2771G	Involved in the TCA cycle. Catalyzes the stereospecific interconversion of fumarate to L-malate	743719.PaelaDRAFT_1711	Bacteria	Firmicutes	Bacilli	Bacillales	Paenibacillaceae	Paenibacillus	Paenibacillus lautus	unclassified	unclassified
member	11794	-	-	-	-	-	HG4923691	-	-	-	-	-	Bacteria	Firmicutes	Bacilli	Bacillales	Paenibacillaceae	Paenibacillus	Paenibacillus sp. HGF5	-	-
member	11794	-	-	-	-	-	HG4923691	-	-	-	-	-	Bacteria	Firmicutes	Bacilli	Bacillales	Paenibacillaceae	Paenibacillus	unclassified	-	-
member	11794	-	-	-	-	-	HG4923708	metabolism	Energy production and conversion	2KQHH	Involved in the TCA cycle. Catalyzes the stereospecific interconversion of fumarate to L-malate	546262.NEICINOT_03013	Bacteria	Proteobacteria	Betaproteobacteria	Neisseriales	Neisseriaceae	Neisseria	Neisseria meningitidis	unclassified	unclassified
member	11794	-	-	-	-	-	HG4925096	metabolism	Energy production and conversion	3X1AA	Involved in the TCA cycle. Catalyzes the stereospecific interconversion of fumarate to L-malate	716541.ECL_02273	Bacteria	Bacteroidetes	Sphingobacteriia	Sphingobacteriales	Sphingobacteriaceae	Pedobacter	Pedobacter himalayensis	unclassified	unclassified
member	11794	-	-	-	-	-	HG4925096	-	-	-	-	-	Bacteria	Proteobacteria	Gammaproteobacteria	Enterobacterales	Enterobacteriaceae	Enterobacter	Enterobacter cloacae	-	-
member	11794	-	-	-	-	-	HG4925096	-	-	-	-	-	Bacteria	Proteobacteria	Gammaproteobacteria	Enterobacterales	Enterobacteriaceae	Enterobacter	Enterobacter hormaechei	-	-
member	11794	-	-	-	-	-	HG4925096	-	-	-	-	-	Bacteria	Proteobacteria	Gammaproteobacteria	Enterobacterales	Enterobacteriaceae	Enterobacter	unclassified	-	-
member	11794	-	-	-	-	-	HG4925096	-	-	-	-	-	Bacteria	Proteobacteria	Gammaproteobacteria	Enterobacterales	Enterobacteriaceae	Klebsiella	Klebsiella aerogenes	-	-
member	11794	-	-	-	-	-	HG4925170	metabolism	Energy production and conversion	1ZS23	Involved in the TCA cycle. Catalyzes the stereospecific interconversion of fumarate to L-malate	198094.BA_1767	Bacteria	Firmicutes	Bacilli	Bacillales	Bacillaceae	Bacillus	Bacillus anthracis	unclassified	unclassified
member	11794	-	-	-	-	-	HG4925264	metabolism	Energy production and conversion	1K0QI	Involved in the TCA cycle. Catalyzes the stereospecific interconversion of fumarate to L-malate	402626.Rpic_4127	Bacteria	Proteobacteria	Betaproteobacteria	Burkholderiales	Burkholderiaceae	Ralstonia	Ralstonia pickettii	unclassified	unclassified
member	11794	-	-	-	-	-	HG4925264	-	-	-	-	-	Bacteria	Proteobacteria	Betaproteobacteria	Burkholderiales	Burkholderiaceae	Ralstonia	Ralstonia sp. 5_2_56FAA	-	-
member	11794	-	-	-	-	-	HG4925264	-	-	-	-	-	Bacteria	Proteobacteria	Betaproteobacteria	Burkholderiales	Burkholderiaceae	Ralstonia	unclassified	-	-
member	11794	-	-	-	-	-	HG4925343	metabolism	Energy production and conversion	4GXC4	Involved in the TCA cycle. Catalyzes the stereospecific interconversion of fumarate to L-malate	396513.SCA_1426	Bacteria	Firmicutes	Bacilli	Bacillales	Staphylococcaceae	Staphylococcus	Staphylococcus carnosus	unclassified	unclassified
member	11794	-	-	-	-	-	HG4925876	metabolism	Energy production and conversion	1ZS23	Involved in the TCA cycle. Catalyzes the stereospecific interconversion of fumarate to L-malate	315749.Bcer98_1415	Bacteria	Firmicutes	Bacilli	Bacillales	Bacillaceae	Bacillus	Bacillus cytotoxicus	unclassified	unclassified
member	11794	-	-	-	-	-	HG4925876	-	-	-	-	-	Bacteria	Firmicutes	Bacilli	Bacillales	Bacillaceae	Bacillus	unclassified	-	-
member	11794	-	-	-	-	-	HG4926221	metabolism	Energy production and conversion	1ZS23	Involved in the TCA cycle. Catalyzes the stereospecific interconversion of fumarate to L-malate	198094.BA_1767	Bacteria	Firmicutes	Bacilli	Bacillales	Bacillaceae	Bacillus	Bacillus cereus	unclassified	unclassified
member	11794	-	-	-	-	-	HG4926221	-	-	-	-	-	Bacteria	Firmicutes	Bacilli	Bacillales	Bacillaceae	Bacillus	Bacillus thuringiensis	-	-
member	11794	-	-	-	-	-	HG4926221	-	-	-	-	-	Bacteria	Firmicutes	Bacilli	Bacillales	Bacillaceae	Bacillus	unclassified	-	-
member	11794	-	-	-	-	-	HG4926533	metabolism	Energy production and conversion	1ZS23	Involved in the TCA cycle. Catalyzes the stereospecific interconversion of fumarate to L-malate	224308.BSU33040	Bacteria	Firmicutes	Bacilli	Bacillales	Bacillaceae	Alkalihalobacillus	Alkalihalobacillus gibsonii	unclassified	unclassified
member	11794	-	-	-	-	-	HG4926533	-	-	-	-	-	Bacteria	Firmicutes	Bacilli	Bacillales	Bacillaceae	Bacillus	Bacillus spizizenii	-	-
member	11794	-	-	-	-	-	HG4926533	-	-	-	-	-	Bacteria	Firmicutes	Bacilli	Bacillales	Bacillaceae	Bacillus	Bacillus subtilis	-	-
member	11794	-	-	-	-	-	HG4926533	-	-	-	-	-	Bacteria	Firmicutes	Bacilli	Bacillales	Bacillaceae	Bacillus	unclassified	-	-
member	11794	-	-	-	-	-	HG4926586	metabolism	Energy production and conversion	1ZS23	Involved in the TCA cycle. Catalyzes the stereospecific interconversion of fumarate to L-malate	1396.DJ87_3042	Bacteria	Firmicutes	Bacilli	Bacillales	Bacillaceae	Bacillus	Bacillus cereus	unclassified	unclassified
member	11794	-	-	-	-	-	HG4926586	-	-	-	-	-	Bacteria	Firmicutes	Bacilli	Bacillales	Bacillaceae	Bacillus	Bacillus sp. FDAARGOS_527	-	-
member	11794	-	-	-	-	-	HG4926586	-	-	-	-	-	Bacteria	Firmicutes	Bacilli	Bacillales	Bacillaceae	Bacillus	unclassified	-	-
member	11794	-	-	-	-	-	HG4926586	-	-	-	-	-	Bacteria	Firmicutes	Bacilli	Lactobacillales	Streptococcaceae	Streptococcus	Streptococcus pneumoniae	-	-
member	11794	-	-	-	-	-	HG4926828	metabolism	Energy production and conversion	2YTA6	Involved in the TCA cycle. Catalyzes the stereospecific interconversion of fumarate to L-malate	85963.jhp_1245	Bacteria	Proteobacteria	Epsilonproteobacteria	Campylobacterales	Helicobacteraceae	Helicobacter	Helicobacter pylori	unclassified	unclassified
member	11794	-	-	-	-	-	HG4926862	metabolism	Energy production and conversion	2YTA6	Involved in the TCA cycle. Catalyzes the stereospecific interconversion of fumarate to L-malate	85962.C694_06840	Bacteria	Proteobacteria	Epsilonproteobacteria	Campylobacterales	Helicobacteraceae	Helicobacter	Helicobacter pylori	unclassified	unclassified
member	11794	-	-	-	-	-	HG4926943	metabolism	Energy production and conversion	2YTA6	Involved in the TCA cycle. Catalyzes the stereospecific interconversion of fumarate to L-malate	85963.jhp_1245	Bacteria	Proteobacteria	Epsilonproteobacteria	Campylobacterales	Helicobacteraceae	Helicobacter	Helicobacter pylori	unclassified	unclassified
member	11794	-	-	-	-	-	HG4927093	metabolism	Energy production and conversion	2YTA6	Involved in the TCA cycle. Catalyzes the stereospecific interconversion of fumarate to L-malate	1367491.BN865_07750	Bacteria	Proteobacteria	Epsilonproteobacteria	Campylobacterales	Campylobacteraceae	Campylobacter	Campylobacter jejuni	unclassified	unclassified
member	11794	-	-	-	-	-	HG4927093	-	-	-	-	-	Bacteria	Proteobacteria	Epsilonproteobacteria	Campylobacterales	Campylobacteraceae	Campylobacter	unclassified	-	-
member	11794	-	-	-	-	-	HG4927362	metabolism	Energy production and conversion	2YTA6	Involved in the TCA cycle. Catalyzes the stereospecific interconversion of fumarate to L-malate	354242.CJJ81176_1366	Bacteria	Proteobacteria	Epsilonproteobacteria	Campylobacterales	Campylobacteraceae	Campylobacter	Campylobacter jejuni	unclassified	unclassified
member	11794	-	-	-	-	-	HG4927428	metabolism	Energy production and conversion	2YTA6	Involved in the TCA cycle. Catalyzes the stereospecific interconversion of fumarate to L-malate	85962.C694_06840	Bacteria	Proteobacteria	Epsilonproteobacteria	Campylobacterales	Helicobacteraceae	Helicobacter	Helicobacter pylori	unclassified	unclassified
member	11794	-	-	-	-	-	HG4927536	metabolism	Energy production and conversion	2YTA6	Involved in the TCA cycle. Catalyzes the stereospecific interconversion of fumarate to L-malate	192222.Cj1364c	Bacteria	Proteobacteria	Epsilonproteobacteria	Campylobacterales	Campylobacteraceae	Campylobacter	Campylobacter jejuni	unclassified	unclassified
member	11794	-	-	-	-	-	HG4927536	-	-	-	-	-	Bacteria	Proteobacteria	Epsilonproteobacteria	Campylobacterales	Campylobacteraceae	Campylobacter	unclassified	-	-
member	11794	-	-	-	-	-	HG4928101	metabolism	Energy production and conversion	2YTA6	Involved in the TCA cycle. Catalyzes the stereospecific interconversion of fumarate to L-malate	85962.C694_06840	Bacteria	Proteobacteria	Epsilonproteobacteria	Campylobacterales	Helicobacteraceae	Helicobacter	Helicobacter pylori	unclassified	unclassified
member	11794	-	-	-	-	-	HG4928414	metabolism	Energy production and conversion	2YTA6	Involved in the TCA cycle. Catalyzes the stereospecific interconversion of fumarate to L-malate	354242.CJJ81176_1366	Bacteria	Proteobacteria	Epsilonproteobacteria	Campylobacterales	Campylobacteraceae	Campylobacter	Campylobacter jejuni	unclassified	unclassified
member	11794	-	-	-	-	-	HG4928414	-	-	-	-	-	Bacteria	Proteobacteria	Epsilonproteobacteria	Campylobacterales	Campylobacteraceae	Campylobacter	unclassified	-	-
member	11794	-	-	-	-	-	HG4928588	metabolism	Energy production and conversion	2YTA6	Involved in the TCA cycle. Catalyzes the stereospecific interconversion of fumarate to L-malate	537970.HCAN_0719	Bacteria	Proteobacteria	Epsilonproteobacteria	Campylobacterales	Helicobacteraceae	Helicobacter	Helicobacter canadensis	unclassified	unclassified
member	11794	-	-	-	-	-	HG4928787	metabolism	Energy production and conversion	2YTA6	Involved in the TCA cycle. Catalyzes the stereospecific interconversion of fumarate to L-malate	85962.C694_06840	Bacteria	Proteobacteria	Epsilonproteobacteria	Campylobacterales	Helicobacteraceae	Helicobacter	Helicobacter pylori	unclassified	unclassified
member	11794	-	-	-	-	-	HG4929303	metabolism	Energy production and conversion	2YTA6	Involved in the TCA cycle. Catalyzes the stereospecific interconversion of fumarate to L-malate	537972.ABQU01000071_gene95	Bacteria	Proteobacteria	Epsilonproteobacteria	Campylobacterales	Helicobacteraceae	Helicobacter	Helicobacter pullorum	unclassified	unclassified
member	11794	-	-	-	-	-	HG4929314	metabolism	Energy production and conversion	2YTA6	Involved in the TCA cycle. Catalyzes the stereospecific interconversion of fumarate to L-malate	85962.C694_06840	Bacteria	Proteobacteria	Epsilonproteobacteria	Campylobacterales	Helicobacteraceae	Helicobacter	Helicobacter pylori	unclassified	unclassified
member	11794	-	-	-	-	-	HG4929462	metabolism	Energy production and conversion	2YTA6	Involved in the TCA cycle. Catalyzes the stereospecific interconversion of fumarate to L-malate	85963.jhp_1245	Bacteria	Proteobacteria	Epsilonproteobacteria	Campylobacterales	Helicobacteraceae	Helicobacter	Helicobacter pylori	unclassified	unclassified
member	11794	-	-	-	-	-	HG4929593	metabolism	Energy production and conversion	2YTA6	Involved in the TCA cycle. Catalyzes the stereospecific interconversion of fumarate to L-malate	85963.jhp_1245	Bacteria	Proteobacteria	Epsilonproteobacteria	Campylobacterales	Helicobacteraceae	Helicobacter	Helicobacter pylori	unclassified	unclassified
member	11794	-	-	-	-	-	HG4929621	metabolism	Energy production and conversion	2YTA6	Involved in the TCA cycle. Catalyzes the stereospecific interconversion of fumarate to L-malate	85963.jhp_1245	Bacteria	Proteobacteria	Epsilonproteobacteria	Campylobacterales	Helicobacteraceae	Helicobacter	Helicobacter pylori	unclassified	unclassified
member	11794	-	-	-	-	-	HG4929695	metabolism	Energy production and conversion	2YTA6	Involved in the TCA cycle. Catalyzes the stereospecific interconversion of fumarate to L-malate	354242.CJJ81176_1366	Bacteria	Proteobacteria	Epsilonproteobacteria	Campylobacterales	Campylobacteraceae	Campylobacter	Campylobacter jejuni	unclassified	unclassified
member	11794	-	-	-	-	-	HG4929695	-	-	-	-	-	Bacteria	Proteobacteria	Epsilonproteobacteria	Campylobacterales	Campylobacteraceae	Campylobacter	unclassified	-	-
member	11794	-	-	-	-	-	HG4929736	metabolism	Energy production and conversion	2YTA6	Involved in the TCA cycle. Catalyzes the stereospecific interconversion of fumarate to L-malate	85962.C694_06840	Bacteria	Proteobacteria	Epsilonproteobacteria	Campylobacterales	Helicobacteraceae	Helicobacter	Helicobacter pylori	unclassified	unclassified
member	11794	-	-	-	-	-	HG4929892	metabolism	Energy production and conversion	2YTA6	Involved in the TCA cycle. Catalyzes the stereospecific interconversion of fumarate to L-malate	85962.C694_06840	Bacteria	Proteobacteria	Epsilonproteobacteria	Campylobacterales	Helicobacteraceae	Helicobacter	Helicobacter pylori	unclassified	unclassified
member	11794	-	-	-	-	-	HG4929944	metabolism	Energy production and conversion	2YTA6	Involved in the TCA cycle. Catalyzes the stereospecific interconversion of fumarate to L-malate	85963.jhp_1245	Bacteria	Proteobacteria	Epsilonproteobacteria	Campylobacterales	Helicobacteraceae	Helicobacter	Helicobacter pylori	unclassified	unclassified
member	11794	-	-	-	-	-	HG4930003	metabolism	Energy production and conversion	2YTA6	Involved in the TCA cycle. Catalyzes the stereospecific interconversion of fumarate to L-malate	1345592.CBOM010000005_gene613	Bacteria	Proteobacteria	Epsilonproteobacteria	Campylobacterales	Helicobacteraceae	Helicobacter	Helicobacter pylori	unclassified	unclassified
member	11794	-	-	-	-	-	HG4930127	metabolism	Energy production and conversion	2YTA6	Involved in the TCA cycle. Catalyzes the stereospecific interconversion of fumarate to L-malate	354242.CJJ81176_1366	Bacteria	Proteobacteria	Epsilonproteobacteria	Campylobacterales	Campylobacteraceae	Campylobacter	Campylobacter jejuni	unclassified	unclassified
member	11794	-	-	-	-	-	HG4930127	-	-	-	-	-	Bacteria	Proteobacteria	Epsilonproteobacteria	Campylobacterales	Campylobacteraceae	Campylobacter	unclassified	-	-
member	11794	-	-	-	-	-	HG4930136	metabolism	Energy production and conversion	2YTA6	Involved in the TCA cycle. Catalyzes the stereospecific interconversion of fumarate to L-malate	85962.C694_06840	Bacteria	Proteobacteria	Epsilonproteobacteria	Campylobacterales	Helicobacteraceae	Helicobacter	Helicobacter pylori	unclassified	unclassified
member	11794	-	-	-	-	-	HG4930722	metabolism	Energy production and conversion	3NJE0	Involved in the TCA cycle. Catalyzes the stereospecific interconversion of fumarate to L-malate	470.IX87_21745	Bacteria	Proteobacteria	Gammaproteobacteria	Enterobacterales	Enterobacteriaceae	Klebsiella	Klebsiella pneumoniae	unclassified	unclassified
member	11794	-	-	-	-	-	HG4930722	-	-	-	-	-	Bacteria	Proteobacteria	Gammaproteobacteria	Moraxellales	Moraxellaceae	Acinetobacter	Acinetobacter baumannii	-	-
member	11794	-	-	-	-	-	HG4930722	-	-	-	-	-	Bacteria	Proteobacteria	Gammaproteobacteria	Moraxellales	Moraxellaceae	Acinetobacter	unclassified	-	-
member	11794	-	-	-	-	-	HG4930722	-	-	-	-	-	Viruses	Uroviricota	Caudoviricetes	Caudovirales	Myoviridae	unclassified	Acinetobacter phage MD-2021a	-	-
member	11794	-	-	-	-	-	HG4931297	metabolism	Energy production and conversion	1RNUS	Involved in the TCA cycle. Catalyzes the stereospecific interconversion of fumarate to L-malate	406818.XBJ1_2316	Bacteria	Proteobacteria	Gammaproteobacteria	Enterobacterales	Morganellaceae	Xenorhabdus	Xenorhabdus bovienii	unclassified	unclassified
member	11794	-	-	-	-	-	HG4931573	metabolism	Energy production and conversion	3NJE0	Involved in the TCA cycle. Catalyzes the stereospecific interconversion of fumarate to L-malate	575589.HMPREF0018_00154	Bacteria	Proteobacteria	Gammaproteobacteria	Moraxellales	Moraxellaceae	Acinetobacter	Acinetobacter radioresistens	unclassified	unclassified
member	11794	-	-	-	-	-	HG4931573	-	-	-	-	-	Bacteria	Proteobacteria	Gammaproteobacteria	Moraxellales	Moraxellaceae	Acinetobacter	Acinetobacter sp. 1294596	-	-
member	11794	-	-	-	-	-	HG4931573	-	-	-	-	-	Bacteria	Proteobacteria	Gammaproteobacteria	Moraxellales	Moraxellaceae	Acinetobacter	unclassified	-	-
member	11794	-	-	-	-	-	HG4932185	metabolism	Energy production and conversion	4H9BN	Involved in the TCA cycle. Catalyzes the stereospecific interconversion of fumarate to L-malate	568816.Acin_2402	Bacteria	Firmicutes	Negativicutes	Acidaminococcales	Acidaminococcaceae	Acidaminococcus	Acidaminococcus intestini	unclassified	unclassified
member	11794	-	-	-	-	-	HG4932185	-	-	-	-	-	Bacteria	Firmicutes	Negativicutes	Acidaminococcales	Acidaminococcaceae	Acidaminococcus	Acidaminococcus intestini CAG:325	-	-
member	11794	-	-	-	-	-	HG4932185	-	-	-	-	-	Bacteria	Firmicutes	Negativicutes	Acidaminococcales	Acidaminococcaceae	Acidaminococcus	Acidaminococcus sp. HPA0509	-	-
member	11794	-	-	-	-	-	HG4932185	-	-	-	-	-	Bacteria	Firmicutes	Negativicutes	Acidaminococcales	Acidaminococcaceae	Acidaminococcus	unclassified	-	-
member	11794	-	-	-	-	-	HG4932551	metabolism	Energy production and conversion	1K0QI	Involved in the TCA cycle. Catalyzes the stereospecific interconversion of fumarate to L-malate	342113.DM82_2092	Bacteria	Proteobacteria	Betaproteobacteria	Burkholderiales	Burkholderiaceae	Burkholderia	Burkholderia oklahomensis	unclassified	unclassified
member	11794	-	-	-	-	-	HG4932928	metabolism	Energy production and conversion	3NJE0	Involved in the TCA cycle. Catalyzes the stereospecific interconversion of fumarate to L-malate	40215.BBOS01000002_gene982	Bacteria	Proteobacteria	Gammaproteobacteria	Moraxellales	Moraxellaceae	Acinetobacter	Acinetobacter junii	unclassified	unclassified
member	11794	-	-	-	-	-	HG4934102	metabolism	Energy production and conversion	1JCSD	Involved in the TCA cycle. Catalyzes the stereospecific interconversion of fumarate to L-malate	297246.lpp3005	Bacteria	Proteobacteria	Gammaproteobacteria	Legionellales	Legionellaceae	Legionella	Legionella pneumophila	unclassified	unclassified
member	11794	-	-	-	-	-	HG4934606	metabolism	Energy production and conversion	2YTA6	Involved in the TCA cycle. Catalyzes the stereospecific interconversion of fumarate to L-malate	556267.HWAG_01537	Bacteria	Proteobacteria	Epsilonproteobacteria	Campylobacterales	Helicobacteraceae	Helicobacter	Helicobacter winghamensis	unclassified	unclassified
member	11794	-	-	-	-	-	HG4934710	metabolism	Energy production and conversion	3Z142	Involved in the TCA cycle. Catalyzes the stereospecific interconversion of fumarate to L-malate	529507.PMI1296	Bacteria	Proteobacteria	Gammaproteobacteria	Enterobacterales	Enterobacteriaceae	Klebsiella	Klebsiella pneumoniae	unclassified	unclassified
member	11794	-	-	-	-	-	HG4934710	-	-	-	-	-	Bacteria	Proteobacteria	Gammaproteobacteria	Enterobacterales	Morganellaceae	Proteus	Proteus mirabilis	-	-
member	11794	-	-	-	-	-	HG4934710	-	-	-	-	-	Bacteria	Proteobacteria	Gammaproteobacteria	Enterobacterales	Morganellaceae	Proteus	unclassified	-	-
member	11794	-	-	-	-	-	HG4935610	metabolism	Energy production and conversion	4AAGV	Involved in the TCA cycle. Catalyzes the stereospecific interconversion of fumarate to L-malate	543728.Vapar_2522	Bacteria	Proteobacteria	Betaproteobacteria	Burkholderiales	Comamonadaceae	Variovorax	Variovorax paradoxus	unclassified	unclassified
member	11794	-	-	-	-	-	HG4936419	metabolism	Energy production and conversion	2YTA6	Involved in the TCA cycle. Catalyzes the stereospecific interconversion of fumarate to L-malate	360106.CFF8240_0965	Bacteria	Proteobacteria	Epsilonproteobacteria	Campylobacterales	Campylobacteraceae	Campylobacter	Campylobacter curvus	unclassified	unclassified
member	11794	-	-	-	-	-	HG4936419	-	-	-	-	-	Bacteria	Proteobacteria	Epsilonproteobacteria	Campylobacterales	Campylobacteraceae	Campylobacter	Campylobacter sp. FOBRC14	-	-
member	11794	-	-	-	-	-	HG4936419	-	-	-	-	-	Bacteria	Proteobacteria	Epsilonproteobacteria	Campylobacterales	Campylobacteraceae	Campylobacter	unclassified	-	-
member	11794	-	-	-	-	-	HG4937270	metabolism	Coenzyme transport and metabolism	4PRRU	Involved in the TCA cycle. Catalyzes the stereospecific interconversion of fumarate to L-malate	1203554.HMPREF1476_00495	Bacteria	Proteobacteria	Betaproteobacteria	Burkholderiales	unclassified	unclassified	Burkholderiales bacterium	unclassified	unclassified
member	11794	-	-	-	-	-	HG4937575	metabolism	Energy production and conversion	3Z142	Involved in the TCA cycle. Catalyzes the stereospecific interconversion of fumarate to L-malate	471881.PROPEN_04118	Bacteria	Proteobacteria	Gammaproteobacteria	Enterobacterales	Morganellaceae	Proteus	Proteus penneri	unclassified	unclassified
member	11794	-	-	-	-	-	HG4937575	-	-	-	-	-	Bacteria	Proteobacteria	Gammaproteobacteria	Enterobacterales	Morganellaceae	Proteus	unclassified	-	-
member	11794	-	-	-	-	-	HG4940446	metabolism	Energy production and conversion	1RNUS	Involved in the TCA cycle. Catalyzes the stereospecific interconversion of fumarate to L-malate	573.JG24_10665	Bacteria	Proteobacteria	Gammaproteobacteria	Enterobacterales	Enterobacteriaceae	Klebsiella	Klebsiella variicola	unclassified	unclassified
member	11794	-	-	-	-	-	HG4940817	metabolism	Energy production and conversion	1RNUS	Involved in the TCA cycle. Catalyzes the stereospecific interconversion of fumarate to L-malate	573.JG24_10665	Bacteria	Proteobacteria	Gammaproteobacteria	Enterobacterales	Enterobacteriaceae	Klebsiella	Klebsiella pneumoniae	unclassified	unclassified
member	11794	-	-	-	-	-	HG4940817	-	-	-	-	-	Bacteria	Proteobacteria	Gammaproteobacteria	Enterobacterales	Enterobacteriaceae	Klebsiella	Klebsiella variicola	-	-
member	11794	-	-	-	-	-	HG4940817	-	-	-	-	-	Bacteria	Proteobacteria	Gammaproteobacteria	Enterobacterales	Enterobacteriaceae	Klebsiella	unclassified	-	-
member	11794	-	-	-	-	-	HG4941064	metabolism	Energy production and conversion	1RNUS	Involved in the TCA cycle. Catalyzes the stereospecific interconversion of fumarate to L-malate	1453496.AT03_11225	Bacteria	Proteobacteria	Gammaproteobacteria	Enterobacterales	Enterobacteriaceae	unclassified	Enterobacteriaceae bacterium 9_2_54FAA	unclassified	unclassified
member	11794	-	-	-	-	-	HG4941064	-	-	-	-	-	Bacteria	Proteobacteria	Gammaproteobacteria	Enterobacterales	Hafniaceae	Hafnia	Hafnia paralvei	-	-
member	11794	-	-	-	-	-	HG4942122	metabolism	Energy production and conversion	3XN3G	Involved in the TCA cycle. Catalyzes the stereospecific interconversion of fumarate to L-malate	155864.EDL933_2563	Bacteria	Proteobacteria	Gammaproteobacteria	Enterobacterales	Enterobacteriaceae	Escherichia	Escherichia coli	unclassified	unclassified
member	11794	-	-	-	-	-	HG4942122	-	-	-	-	-	Bacteria	Proteobacteria	Gammaproteobacteria	Enterobacterales	Enterobacteriaceae	Escherichia	unclassified	-	-
member	11794	-	-	-	-	-	HG4942591	metabolism	Energy production and conversion	3XN3G	Involved in the TCA cycle. Catalyzes the stereospecific interconversion of fumarate to L-malate	199310.c2003	Bacteria	Proteobacteria	Gammaproteobacteria	Enterobacterales	Enterobacteriaceae	Escherichia	Escherichia coli	unclassified	unclassified
member	11794	-	-	-	-	-	HG4942591	-	-	-	-	-	Bacteria	Proteobacteria	Gammaproteobacteria	Enterobacterales	Enterobacteriaceae	unclassified	unclassified	-	-
member	11794	-	-	-	-	-	HG4942617	metabolism	Energy production and conversion	3XN3G	Involved in the TCA cycle. Catalyzes the stereospecific interconversion of fumarate to L-malate	199310.c2003	Bacteria	Proteobacteria	Gammaproteobacteria	Enterobacterales	Enterobacteriaceae	unclassified	Enterobacteriaceae bacterium TzEc058	unclassified	unclassified
member	11794	-	-	-	-	-	HG4942617	-	-	-	-	-	Bacteria	Proteobacteria	Gammaproteobacteria	Enterobacterales	Enterobacteriaceae	unclassified	unclassified	-	-
member	11794	-	-	-	-	-	HG4942915	metabolism	Energy production and conversion	3XN3G	Involved in the TCA cycle. Catalyzes the stereospecific interconversion of fumarate to L-malate	155864.EDL933_2563	Bacteria	Proteobacteria	Gammaproteobacteria	Enterobacterales	Enterobacteriaceae	Escherichia	Escherichia coli	unclassified	unclassified
member	11794	-	-	-	-	-	HG4943011	metabolism	Energy production and conversion	3XN3G	Involved in the TCA cycle. Catalyzes the stereospecific interconversion of fumarate to L-malate	155864.EDL933_2563	Bacteria	Proteobacteria	Gammaproteobacteria	Enterobacterales	Enterobacteriaceae	Escherichia	Escherichia coli	unclassified	unclassified
member	11794	-	-	-	-	-	HG4943011	-	-	-	-	-	Bacteria	Proteobacteria	Gammaproteobacteria	Enterobacterales	Enterobacteriaceae	unclassified	unclassified	-	-
member	11794	-	-	-	-	-	HG4943278	metabolism	Energy production and conversion	3XN3G	Involved in the TCA cycle. Catalyzes the stereospecific interconversion of fumarate to L-malate	481805.EcolC_2019	Bacteria	Proteobacteria	Gammaproteobacteria	Enterobacterales	Enterobacteriaceae	Escherichia	Escherichia coli	unclassified	unclassified
member	11794	-	-	-	-	-	HG4943278	-	-	-	-	-	Bacteria	Proteobacteria	Gammaproteobacteria	Enterobacterales	Enterobacteriaceae	unclassified	unclassified	-	-
member	11794	-	-	-	-	-	HG4944062	metabolism	Energy production and conversion	1RNUS	Involved in the TCA cycle. Catalyzes the stereospecific interconversion of fumarate to L-malate	198214.SF1634	Bacteria	Proteobacteria	Gammaproteobacteria	Enterobacterales	Enterobacteriaceae	Escherichia	Escherichia coli	unclassified	unclassified
member	11794	-	-	-	-	-	HG4944070	metabolism	Energy production and conversion	3WW7C	Involved in the TCA cycle. Catalyzes the stereospecific interconversion of fumarate to L-malate	469595.CSAG_01234	Bacteria	Proteobacteria	Gammaproteobacteria	Enterobacterales	Enterobacteriaceae	Citrobacter	Citrobacter portucalensis	unclassified	unclassified
member	11794	-	-	-	-	-	HG4944070	-	-	-	-	-	Bacteria	Proteobacteria	Gammaproteobacteria	Enterobacterales	Enterobacteriaceae	Citrobacter	Citrobacter youngae	-	-
member	11794	-	-	-	-	-	HG4944070	-	-	-	-	-	Bacteria	Proteobacteria	Gammaproteobacteria	Enterobacterales	Enterobacteriaceae	Citrobacter	unclassified	-	-
member	11794	-	-	-	-	-	HG4944335	metabolism	Energy production and conversion	3XN3G	Involved in the TCA cycle. Catalyzes the stereospecific interconversion of fumarate to L-malate	155864.EDL933_2563	Bacteria	Proteobacteria	Gammaproteobacteria	Enterobacterales	Enterobacteriaceae	Escherichia	Escherichia coli	unclassified	unclassified
member	11794	-	-	-	-	-	HG4944697	metabolism	Energy production and conversion	3XN3G	Involved in the TCA cycle. Catalyzes the stereospecific interconversion of fumarate to L-malate	155864.EDL933_2563	Bacteria	Proteobacteria	Gammaproteobacteria	Enterobacterales	Enterobacteriaceae	Escherichia	Escherichia coli	unclassified	unclassified
member	11794	-	-	-	-	-	HG4944833	metabolism	Energy production and conversion	3XN3G	Involved in the TCA cycle. Catalyzes the stereospecific interconversion of fumarate to L-malate	155864.EDL933_2563	Bacteria	Proteobacteria	Gammaproteobacteria	Enterobacterales	Enterobacteriaceae	Escherichia	Escherichia coli	unclassified	unclassified
member	11794	-	-	-	-	-	HG4944833	-	-	-	-	-	Bacteria	Proteobacteria	Gammaproteobacteria	Enterobacterales	Enterobacteriaceae	unclassified	unclassified	-	-
member	11794	-	-	-	-	-	HG4944911	metabolism	Energy production and conversion	3XN3G	Involved in the TCA cycle. Catalyzes the stereospecific interconversion of fumarate to L-malate	481805.EcolC_2019	Bacteria	Proteobacteria	Gammaproteobacteria	Enterobacterales	Enterobacteriaceae	Escherichia	Escherichia coli	unclassified	unclassified
member	11794	-	-	-	-	-	HG4945112	metabolism	Energy production and conversion	3XN3G	Involved in the TCA cycle. Catalyzes the stereospecific interconversion of fumarate to L-malate	469008.B21_01570	Bacteria	Proteobacteria	Gammaproteobacteria	Enterobacterales	Enterobacteriaceae	Escherichia	Escherichia coli	unclassified	unclassified
member	11794	-	-	-	-	-	HG4945175	metabolism	Energy production and conversion	3XN3G	Involved in the TCA cycle. Catalyzes the stereospecific interconversion of fumarate to L-malate	199310.c2003	Bacteria	Proteobacteria	Gammaproteobacteria	Enterobacterales	Enterobacteriaceae	Escherichia	Escherichia coli	unclassified	unclassified
member	11794	-	-	-	-	-	HG4945203	metabolism	Energy production and conversion	3WW7C	Involved in the TCA cycle. Catalyzes the stereospecific interconversion of fumarate to L-malate	637910.ROD_14531	Bacteria	Proteobacteria	Gammaproteobacteria	Enterobacterales	Enterobacteriaceae	Citrobacter	Citrobacter rodentium	unclassified	unclassified
member	11794	-	-	-	-	-	HG4945378	metabolism	Energy production and conversion	3ZKKU	Involved in the TCA cycle. Catalyzes the stereospecific interconversion of fumarate to L-malate	90371.CY43_07475	Bacteria	Proteobacteria	Gammaproteobacteria	Enterobacterales	Enterobacteriaceae	Salmonella	Salmonella enterica	unclassified	unclassified
member	11794	-	-	-	-	-	HG4945378	-	-	-	-	-	Bacteria	Proteobacteria	Gammaproteobacteria	Enterobacterales	Enterobacteriaceae	Salmonella	unclassified	-	-
member	11794	-	-	-	-	-	HG4945460	metabolism	Energy production and conversion	3XN3G	Involved in the TCA cycle. Catalyzes the stereospecific interconversion of fumarate to L-malate	155864.EDL933_2563	Bacteria	Proteobacteria	Gammaproteobacteria	Enterobacterales	Enterobacteriaceae	Escherichia	Escherichia coli	unclassified	unclassified
member	11794	-	-	-	-	-	HG4945460	-	-	-	-	-	Bacteria	Proteobacteria	Gammaproteobacteria	Enterobacterales	Enterobacteriaceae	unclassified	unclassified	-	-
member	11794	-	-	-	-	-	HG4945461	metabolism	Energy production and conversion	3XN3G	Involved in the TCA cycle. Catalyzes the stereospecific interconversion of fumarate to L-malate	155864.EDL933_2563	Bacteria	Proteobacteria	Gammaproteobacteria	Enterobacterales	Enterobacteriaceae	Escherichia	Escherichia coli	unclassified	unclassified
member	11794	-	-	-	-	-	HG4945461	-	-	-	-	-	Bacteria	Proteobacteria	Gammaproteobacteria	Enterobacterales	Enterobacteriaceae	Klebsiella	Klebsiella oxytoca	-	-
member	11794	-	-	-	-	-	HG4945461	-	-	-	-	-	Bacteria	Proteobacteria	Gammaproteobacteria	Enterobacterales	Enterobacteriaceae	Klebsiella	Klebsiella pneumoniae	-	-
member	11794	-	-	-	-	-	HG4945461	-	-	-	-	-	Bacteria	Proteobacteria	Gammaproteobacteria	Enterobacterales	Enterobacteriaceae	Shigella	Shigella dysenteriae	-	-
member	11794	-	-	-	-	-	HG4945461	-	-	-	-	-	Bacteria	Proteobacteria	Gammaproteobacteria	Enterobacterales	Enterobacteriaceae	Shigella	Shigella flexneri	-	-
member	11794	-	-	-	-	-	HG4945461	-	-	-	-	-	Bacteria	Proteobacteria	Gammaproteobacteria	Enterobacterales	Enterobacteriaceae	unclassified	Enterobacteriaceae bacterium TzEc051	-	-
member	11794	-	-	-	-	-	HG4945461	-	-	-	-	-	Bacteria	Proteobacteria	Gammaproteobacteria	Enterobacterales	Enterobacteriaceae	unclassified	unclassified	-	-
member	11794	-	-	-	-	-	HG4945537	metabolism	Energy production and conversion	3VP0K	Involved in the TCA cycle. Catalyzes the stereospecific interconversion of fumarate to L-malate	518637.EUBIFOR_00180	Bacteria	Firmicutes	Clostridia	Eubacteriales	Eubacteriaceae	Eubacterium	Eubacterium sp. TM05-53	unclassified	unclassified
member	11794	-	-	-	-	-	HG4945557	metabolism	Energy production and conversion	3XN3G	Involved in the TCA cycle. Catalyzes the stereospecific interconversion of fumarate to L-malate	316407.1742650	Bacteria	Proteobacteria	Gammaproteobacteria	Enterobacterales	Enterobacteriaceae	Escherichia	Escherichia coli	unclassified	unclassified
member	11794	-	-	-	-	-	HG4945557	-	-	-	-	-	Bacteria	Proteobacteria	Gammaproteobacteria	Enterobacterales	Enterobacteriaceae	Klebsiella	Klebsiella pneumoniae	-	-
member	11794	-	-	-	-	-	HG4945557	-	-	-	-	-	Bacteria	Proteobacteria	Gammaproteobacteria	Enterobacterales	Enterobacteriaceae	Salmonella	Salmonella sp. HNK130	-	-
member	11794	-	-	-	-	-	HG4945557	-	-	-	-	-	Bacteria	Proteobacteria	Gammaproteobacteria	Enterobacterales	Enterobacteriaceae	unclassified	unclassified	-	-
member	11794	-	-	-	-	-	HG4945670	metabolism	Energy production and conversion	3XN3G	Involved in the TCA cycle. Catalyzes the stereospecific interconversion of fumarate to L-malate	155864.EDL933_2563	Bacteria	Proteobacteria	Gammaproteobacteria	Enterobacterales	Enterobacteriaceae	Escherichia	Escherichia coli	unclassified	unclassified
member	11794	-	-	-	-	-	HG4949804	metabolism	Coenzyme transport and metabolism	4PRRU	Involved in the TCA cycle. Catalyzes the stereospecific interconversion of fumarate to L-malate	1203554.HMPREF1476_00495	unclassified	unclassified	unclassified	unclassified	unclassified	unclassified	unclassified	unclassified	unclassified
member	11794	-	-	-	-	-	HG4957993	metabolism	Energy production and conversion	3WI23	Involved in the TCA cycle. Catalyzes the stereospecific interconversion of fumarate to L-malate	1341157.RF007C_06720	Bacteria	Firmicutes	Clostridia	Eubacteriales	Oscillospiraceae	unclassified	Oscillospiraceae bacterium	unclassified	unclassified
member	11794	-	-	-	-	-	HG4975782	metabolism	Energy production and conversion	3X1AA	Involved in the TCA cycle. Catalyzes the stereospecific interconversion of fumarate to L-malate	1045856.EcWSU1_01940	Bacteria	Proteobacteria	Gammaproteobacteria	Enterobacterales	Enterobacteriaceae	Enterobacter	Enterobacter cancerogenus	unclassified	unclassified
member	11794	-	-	-	-	-	HG4976259	metabolism	Energy production and conversion	3WI23	Involved in the TCA cycle. Catalyzes the stereospecific interconversion of fumarate to L-malate	1341157.RF007C_06720	Bacteria	Firmicutes	Clostridia	Eubacteriales	Oscillospiraceae	unclassified	Oscillospiraceae bacterium	unclassified	unclassified
member	11794	-	-	-	-	-	HG4976655	metabolism	Energy production and conversion	1RNUS	Involved in the TCA cycle. Catalyzes the stereospecific interconversion of fumarate to L-malate	573.JG24_10665	Bacteria	Proteobacteria	Gammaproteobacteria	Enterobacterales	Enterobacteriaceae	Klebsiella	Klebsiella pneumoniae	unclassified	unclassified
member	11794	-	-	-	-	-	HG4976655	-	-	-	-	-	Bacteria	Proteobacteria	Gammaproteobacteria	Enterobacterales	Enterobacteriaceae	Klebsiella	Klebsiella sp. MS 92-3	-	-
member	11794	-	-	-	-	-	HG4989186	metabolism	Coenzyme transport and metabolism	4PRRU	Involved in the TCA cycle. Catalyzes the stereospecific interconversion of fumarate to L-malate	742821.HMPREF9464_01082	Bacteria	Proteobacteria	Betaproteobacteria	Burkholderiales	Sutterellaceae	Sutterella	Sutterella wadsworthensis	unclassified	unclassified
member	11794	-	-	-	-	-	HG4996755	metabolism	Energy production and conversion	3WW7C	Involved in the TCA cycle. Catalyzes the stereospecific interconversion of fumarate to L-malate	469595.CSAG_01234	Bacteria	Proteobacteria	Gammaproteobacteria	Enterobacterales	Enterobacteriaceae	Citrobacter	Citrobacter koseri	unclassified	unclassified
member	11794	-	-	-	-	-	HG5000196	metabolism	Energy production and conversion	3Z816	Involved in the TCA cycle. Catalyzes the stereospecific interconversion of fumarate to L-malate	471874.PROSTU_03034	Bacteria	Proteobacteria	Gammaproteobacteria	Enterobacterales	Morganellaceae	Providencia	Providencia stuartii	unclassified	unclassified
member	11794	-	-	-	-	-	HG5000196	-	-	-	-	-	Bacteria	Proteobacteria	Gammaproteobacteria	Enterobacterales	Morganellaceae	Providencia	unclassified	-	-
member	11794	-	-	-	-	-	HG5012557	metabolism	Energy production and conversion	3Z816	Involved in the TCA cycle. Catalyzes the stereospecific interconversion of fumarate to L-malate	1141662.OOA_18414	Bacteria	Proteobacteria	Gammaproteobacteria	Enterobacterales	Yersiniaceae	Yersinia	Yersinia rohdei	unclassified	unclassified
member	11794	-	-	-	-	-	HG5036573	metabolism	Coenzyme transport and metabolism	4PRRU	Involved in the TCA cycle. Catalyzes the stereospecific interconversion of fumarate to L-malate	1203554.HMPREF1476_00495	Bacteria	Proteobacteria	Betaproteobacteria	Burkholderiales	Sutterellaceae	Sutterella	Sutterella wadsworthensis	unclassified	unclassified
member	11794	-	-	-	-	-	HG5037466	metabolism	Energy production and conversion	3Z71F	Involved in the TCA cycle. Catalyzes the stereospecific interconversion of fumarate to L-malate	471874.PROSTU_02691	Bacteria	Proteobacteria	Gammaproteobacteria	Enterobacterales	Morganellaceae	Providencia	Providencia stuartii	unclassified	unclassified
member	11794	-	-	-	-	-	HG5042907	metabolism	Energy production and conversion	3Z816	Involved in the TCA cycle. Catalyzes the stereospecific interconversion of fumarate to L-malate	520999.PROVALCAL_01499	Bacteria	Proteobacteria	Gammaproteobacteria	Enterobacterales	Morganellaceae	Providencia	Providencia alcalifaciens	unclassified	unclassified
member	11794	-	-	-	-	-	HG5048548	metabolism	Energy production and conversion	3Z71F	Involved in the TCA cycle. Catalyzes the stereospecific interconversion of fumarate to L-malate	500637.PROVRUST_04870	Bacteria	Proteobacteria	Gammaproteobacteria	Enterobacterales	Morganellaceae	Providencia	Providencia rustigianii	unclassified	unclassified
member	11794	-	-	-	-	-	HG5048942	metabolism	Energy production and conversion	3Z71F	Involved in the TCA cycle. Catalyzes the stereospecific interconversion of fumarate to L-malate	520999.PROVALCAL_02849	Bacteria	Proteobacteria	Gammaproteobacteria	Enterobacterales	Morganellaceae	Providencia	Providencia alcalifaciens	unclassified	unclassified
member	11794	-	-	-	-	-	HG5049598	metabolism	Energy production and conversion	3Z71F	Involved in the TCA cycle. Catalyzes the stereospecific interconversion of fumarate to L-malate	521000.PROVRETT_05669	Bacteria	Proteobacteria	Gammaproteobacteria	Enterobacterales	Morganellaceae	Providencia	Providencia rettgeri	unclassified	unclassified
member	11794	-	-	-	-	-	HG5121609	metabolism	Energy production and conversion	2M8NW	Involved in the TCA cycle. Catalyzes the stereospecific interconversion of fumarate to L-malate	883.DvMF_2075	Bacteria	Proteobacteria	Deltaproteobacteria	Desulfovibrionales	Desulfovibrionaceae	Cupidesulfovibrio	Cupidesulfovibrio sp. SRB-5	unclassified	unclassified
member	11794	-	-	-	-	-	HG5121609	-	-	-	-	-	Bacteria	Proteobacteria	Deltaproteobacteria	Desulfovibrionales	Desulfovibrionaceae	Desulfovibrio	Desulfovibrio sp. DS-1	-	-
member	11794	-	-	-	-	-	O25883	metabolism	Energy production and conversion	2YTA6	Involved in the TCA cycle. Catalyzes the stereospecific interconversion of fumarate to L-malate	85962.C694_06840	Bacteria	Proteobacteria	Epsilonproteobacteria	Campylobacterales	Helicobacteraceae	Helicobacter	Helicobacter pylori	unclassified	unclassified
member	11794	-	-	-	-	-	O69294	metabolism	Energy production and conversion	2YTA6	Involved in the TCA cycle. Catalyzes the stereospecific interconversion of fumarate to L-malate	192222.Cj1364c	Bacteria	Proteobacteria	Epsilonproteobacteria	Campylobacterales	Campylobacteraceae	Campylobacter	Campylobacter jejuni	unclassified	unclassified
member	11794	-	-	-	-	-	O69294	-	-	-	-	-	Bacteria	Proteobacteria	Epsilonproteobacteria	Campylobacterales	Campylobacteraceae	Campylobacter	unclassified	-	-
member	11794	-	-	-	-	-	P05042	metabolism	Energy production and conversion	3XN3G	Involved in the TCA cycle. Catalyzes the stereospecific interconversion of fumarate to L-malate	316407.1742650	Bacteria	Proteobacteria	Gammaproteobacteria	Enterobacterales	Enterobacteriaceae	Escherichia	Escherichia coli	unclassified	unclassified
member	11794	-	-	-	-	-	P05042	-	-	-	-	-	Bacteria	Proteobacteria	Gammaproteobacteria	Enterobacterales	Enterobacteriaceae	Klebsiella	Klebsiella pneumoniae	-	-
member	11794	-	-	-	-	-	P05042	-	-	-	-	-	Bacteria	Proteobacteria	Gammaproteobacteria	Enterobacterales	Enterobacteriaceae	Salmonella	Salmonella sp. HNK130	-	-
member	11794	-	-	-	-	-	P05042	-	-	-	-	-	Bacteria	Proteobacteria	Gammaproteobacteria	Enterobacterales	Enterobacteriaceae	unclassified	unclassified	-	-
member	11794	-	-	-	-	-	P07343	metabolism	Energy production and conversion	1ZS23	Involved in the TCA cycle. Catalyzes the stereospecific interconversion of fumarate to L-malate	224308.BSU33040	Bacteria	Firmicutes	Bacilli	Bacillales	Bacillaceae	Alkalihalobacillus	Alkalihalobacillus gibsonii	unclassified	unclassified
member	11794	-	-	-	-	-	P07343	-	-	-	-	-	Bacteria	Firmicutes	Bacilli	Bacillales	Bacillaceae	Bacillus	Bacillus spizizenii	-	-
member	11794	-	-	-	-	-	P07343	-	-	-	-	-	Bacteria	Firmicutes	Bacilli	Bacillales	Bacillaceae	Bacillus	Bacillus subtilis	-	-
member	11794	-	-	-	-	-	P07343	-	-	-	-	-	Bacteria	Firmicutes	Bacilli	Bacillales	Bacillaceae	Bacillus	unclassified	-	-
member	11794	-	-	-	-	-	P64172	metabolism	Energy production and conversion	4GXC4	Involved in the TCA cycle. Catalyzes the stereospecific interconversion of fumarate to L-malate	1280.SAXN108_1880	Bacteria	Firmicutes	Bacilli	Bacillales	Staphylococcaceae	Staphylococcus	Staphylococcus aureus	unclassified	unclassified
member	11794	-	-	-	-	-	P64172	-	-	-	-	-	Bacteria	Firmicutes	Bacilli	Bacillales	Staphylococcaceae	Staphylococcus	unclassified	-	-
member	11794	-	-	-	-	-	P64173	metabolism	Energy production and conversion	4GXC4	Involved in the TCA cycle. Catalyzes the stereospecific interconversion of fumarate to L-malate	1280.SAXN108_1880	Bacteria	Firmicutes	Bacilli	Bacillales	Staphylococcaceae	Staphylococcus	Staphylococcus aureus	unclassified	unclassified
member	11794	-	-	-	-	-	P64173	-	-	-	-	-	Bacteria	Firmicutes	Bacilli	Bacillales	Staphylococcaceae	Staphylococcus	unclassified	-	-
member	11794	-	-	-	-	-	Q49YP8	metabolism	Energy production and conversion	4GXC4	Involved in the TCA cycle. Catalyzes the stereospecific interconversion of fumarate to L-malate	342451.SSP0944	Bacteria	Firmicutes	Bacilli	Bacillales	Staphylococcaceae	Staphylococcus	Staphylococcus saprophyticus	unclassified	unclassified
member	11794	-	-	-	-	-	Q49YP8	-	-	-	-	-	Bacteria	Firmicutes	Bacilli	Bacillales	Staphylococcaceae	Staphylococcus	unclassified	-	-
member	11794	-	-	-	-	-	Q49YP8	-	-	-	-	-	Bacteria	Firmicutes	Bacilli	Lactobacillales	Streptococcaceae	Streptococcus	Streptococcus equi	-	-
member	11794	-	-	-	-	-	Q4L7F5	metabolism	Energy production and conversion	4GXC4	Involved in the TCA cycle. Catalyzes the stereospecific interconversion of fumarate to L-malate	279808.SH1111	Bacteria	Actinobacteria	Actinomycetia	Corynebacteriales	Mycobacteriaceae	Mycobacteroides	Mycobacteroides abscessus	unclassified	unclassified
member	11794	-	-	-	-	-	Q4L7F5	-	-	-	-	-	Bacteria	Firmicutes	Bacilli	Bacillales	Staphylococcaceae	Staphylococcus	Staphylococcus haemolyticus	-	-
member	11794	-	-	-	-	-	Q4L7F5	-	-	-	-	-	Bacteria	Firmicutes	Bacilli	Bacillales	Staphylococcaceae	Staphylococcus	unclassified	-	-
member	11794	-	-	-	-	-	Q5HES4	metabolism	Energy production and conversion	4GXC4	Involved in the TCA cycle. Catalyzes the stereospecific interconversion of fumarate to L-malate	1280.SAXN108_1880	Bacteria	Firmicutes	Bacilli	Bacillales	Staphylococcaceae	Staphylococcus	Staphylococcus aureus	unclassified	unclassified
member	11794	-	-	-	-	-	Q5HES4	-	-	-	-	-	Bacteria	Firmicutes	Bacilli	Bacillales	Staphylococcaceae	Staphylococcus	unclassified	-	-
member	11794	-	-	-	-	-	Q5HN85	metabolism	Energy production and conversion	4GXC4	Involved in the TCA cycle. Catalyzes the stereospecific interconversion of fumarate to L-malate	176280.SE_1532	Bacteria	Firmicutes	Bacilli	Bacillales	Staphylococcaceae	Staphylococcus	Staphylococcus epidermidis	unclassified	unclassified
member	11794	-	-	-	-	-	Q5HN85	-	-	-	-	-	Bacteria	Firmicutes	Bacilli	Bacillales	Staphylococcaceae	Staphylococcus	unclassified	-	-
member	11794	-	-	-	-	-	Q5HN85	-	-	-	-	-	Bacteria	Firmicutes	Bacilli	Lactobacillales	Streptococcaceae	Streptococcus	Streptococcus pneumoniae	-	-
member	11794	-	-	-	-	-	Q6G884	metabolism	Energy production and conversion	4GXC4	Involved in the TCA cycle. Catalyzes the stereospecific interconversion of fumarate to L-malate	1280.SAXN108_1880	Bacteria	Firmicutes	Bacilli	Bacillales	Staphylococcaceae	Staphylococcus	Staphylococcus aureus	unclassified	unclassified
member	11794	-	-	-	-	-	Q6G884	-	-	-	-	-	Bacteria	Firmicutes	Bacilli	Bacillales	Staphylococcaceae	Staphylococcus	unclassified	-	-
member	11794	-	-	-	-	-	Q6GFK5	metabolism	Energy production and conversion	4GXC4	Involved in the TCA cycle. Catalyzes the stereospecific interconversion of fumarate to L-malate	1280.SAXN108_1880	Bacteria	Firmicutes	Bacilli	Bacillales	Staphylococcaceae	Staphylococcus	Staphylococcus aureus	unclassified	unclassified
member	11794	-	-	-	-	-	Q6GFK5	-	-	-	-	-	Bacteria	Firmicutes	Bacilli	Bacillales	Staphylococcaceae	Staphylococcus	Staphylococcus schleiferi	-	-
member	11794	-	-	-	-	-	Q6GFK5	-	-	-	-	-	Bacteria	Firmicutes	Bacilli	Bacillales	Staphylococcaceae	Staphylococcus	unclassified	-	-
member	11794	-	-	-	-	-	Q7N4H8	metabolism	Energy production and conversion	1RNUS	Involved in the TCA cycle. Catalyzes the stereospecific interconversion of fumarate to L-malate	243265.plu2359	Bacteria	Proteobacteria	Gammaproteobacteria	Enterobacterales	Morganellaceae	Photorhabdus	Photorhabdus laumondii	unclassified	unclassified
member	11794	-	-	-	-	-	Q7N4H8	-	-	-	-	-	Bacteria	Proteobacteria	Gammaproteobacteria	Enterobacterales	Morganellaceae	Photorhabdus	Photorhabdus luminescens	-	-
member	11794	-	-	-	-	-	Q7N4H8	-	-	-	-	-	Bacteria	Proteobacteria	Gammaproteobacteria	Enterobacterales	Morganellaceae	Photorhabdus	unclassified	-	-
member	11794	-	-	-	-	-	Q7NZ02	metabolism	Energy production and conversion	2KQHH	Involved in the TCA cycle. Catalyzes the stereospecific interconversion of fumarate to L-malate	243365.CV_1120	Bacteria	Proteobacteria	Betaproteobacteria	Neisseriales	Chromobacteriaceae	Chromobacterium	Chromobacterium violaceum	unclassified	unclassified
member	11794	-	-	-	-	-	Q7W0A2	metabolism	Energy production and conversion	3T28Y	Involved in the TCA cycle. Catalyzes the stereospecific interconversion of fumarate to L-malate	257313.BP0248	Bacteria	Proteobacteria	Betaproteobacteria	Burkholderiales	Alcaligenaceae	Bordetella	Bordetella pertussis	unclassified	unclassified
member	11794	-	-	-	-	-	Q7W0A2	-	-	-	-	-	Bacteria	Proteobacteria	Betaproteobacteria	Burkholderiales	Alcaligenaceae	Bordetella	unclassified	-	-
member	11794	-	-	-	-	-	Q7W4N9	metabolism	Energy production and conversion	3T28Y	Involved in the TCA cycle. Catalyzes the stereospecific interconversion of fumarate to L-malate	257313.BP0248	Bacteria	Proteobacteria	Betaproteobacteria	Burkholderiales	Alcaligenaceae	Bordetella	Bordetella bronchiseptica	unclassified	unclassified
member	11794	-	-	-	-	-	Q7W4N9	-	-	-	-	-	Bacteria	Proteobacteria	Betaproteobacteria	Burkholderiales	Alcaligenaceae	Bordetella	Bordetella parapertussis	-	-
member	11794	-	-	-	-	-	Q7W4N9	-	-	-	-	-	Bacteria	Proteobacteria	Betaproteobacteria	Burkholderiales	Alcaligenaceae	Bordetella	unclassified	-	-
member	11794	-	-	-	-	-	Q7WG65	metabolism	Energy production and conversion	3T28Y	Involved in the TCA cycle. Catalyzes the stereospecific interconversion of fumarate to L-malate	257313.BP0248	Bacteria	Proteobacteria	Betaproteobacteria	Burkholderiales	Alcaligenaceae	Bordetella	Bordetella bronchiseptica	unclassified	unclassified
member	11794	-	-	-	-	-	Q7WG65	-	-	-	-	-	Bacteria	Proteobacteria	Betaproteobacteria	Burkholderiales	Alcaligenaceae	Bordetella	Bordetella parapertussis	-	-
member	11794	-	-	-	-	-	Q7WG65	-	-	-	-	-	Bacteria	Proteobacteria	Betaproteobacteria	Burkholderiales	Alcaligenaceae	Bordetella	unclassified	-	-
member	11794	-	-	-	-	-	Q81F85	metabolism	Energy production and conversion	1ZS23	Involved in the TCA cycle. Catalyzes the stereospecific interconversion of fumarate to L-malate	198094.BA_1767	Bacteria	Firmicutes	Bacilli	Bacillales	Bacillaceae	Bacillus	Bacillus cereus	unclassified	unclassified
member	11794	-	-	-	-	-	Q81F85	-	-	-	-	-	Bacteria	Firmicutes	Bacilli	Bacillales	Bacillaceae	Bacillus	Bacillus thuringiensis	-	-
member	11794	-	-	-	-	-	Q81F85	-	-	-	-	-	Bacteria	Firmicutes	Bacilli	Bacillales	Bacillaceae	Bacillus	unclassified	-	-
member	11794	-	-	-	-	-	Q81SA0	metabolism	Energy production and conversion	1ZS23	Involved in the TCA cycle. Catalyzes the stereospecific interconversion of fumarate to L-malate	198094.BA_1767	Bacteria	Firmicutes	Bacilli	Bacillales	Bacillaceae	Bacillus	Bacillus anthracis	unclassified	unclassified
member	11794	-	-	-	-	-	Q82SM5	metabolism	Energy production and conversion	371NT	Involved in the TCA cycle. Catalyzes the stereospecific interconversion of fumarate to L-malate	228410.NE2286	Bacteria	Proteobacteria	Betaproteobacteria	Nitrosomonadales	Nitrosomonadaceae	Nitrosomonas	Nitrosomonas europaea	unclassified	unclassified
member	11794	-	-	-	-	-	Q83CL8	metabolism	Energy production and conversion	1JCSD	Involved in the TCA cycle. Catalyzes the stereospecific interconversion of fumarate to L-malate	227377.CBU_1096	Bacteria	Proteobacteria	Gammaproteobacteria	Legionellales	Coxiellaceae	Coxiella	Coxiella burnetii	unclassified	unclassified
member	11794	-	-	-	-	-	Q83ML8	metabolism	Energy production and conversion	1RNUS	Involved in the TCA cycle. Catalyzes the stereospecific interconversion of fumarate to L-malate	198214.SF1634	Bacteria	Proteobacteria	Gammaproteobacteria	Enterobacterales	Enterobacteriaceae	Shigella	Shigella flexneri	unclassified	unclassified
member	11794	-	-	-	-	-	Q83ML8	-	-	-	-	-	Bacteria	Proteobacteria	Gammaproteobacteria	Enterobacterales	Enterobacteriaceae	Shigella	Shigella sp. FC1172	-	-
member	11794	-	-	-	-	-	Q83ML8	-	-	-	-	-	Bacteria	Proteobacteria	Gammaproteobacteria	Enterobacterales	Enterobacteriaceae	Shigella	Shigella sp. FC1180	-	-
member	11794	-	-	-	-	-	Q83ML8	-	-	-	-	-	Bacteria	Proteobacteria	Gammaproteobacteria	Enterobacterales	Enterobacteriaceae	unclassified	unclassified	-	-
member	11794	-	-	-	-	-	Q8CNR1	metabolism	Energy production and conversion	4GXC4	Involved in the TCA cycle. Catalyzes the stereospecific interconversion of fumarate to L-malate	176280.SE_1532	Bacteria	Firmicutes	Bacilli	Bacillales	Staphylococcaceae	Staphylococcus	Staphylococcus epidermidis	unclassified	unclassified
member	11794	-	-	-	-	-	Q8CNR1	-	-	-	-	-	Bacteria	Firmicutes	Bacilli	Bacillales	Staphylococcaceae	Staphylococcus	unclassified	-	-
member	11794	-	-	-	-	-	Q8CNR1	-	-	-	-	-	Bacteria	Firmicutes	Bacilli	Lactobacillales	Streptococcaceae	Streptococcus	Streptococcus pneumoniae	-	-
member	11794	-	-	-	-	-	Q8CUH5	metabolism	Energy production and conversion	23JTI	Involved in the TCA cycle. Catalyzes the stereospecific interconversion of fumarate to L-malate	221109.22776813	Bacteria	Firmicutes	Bacilli	Bacillales	Bacillaceae	Oceanobacillus	Oceanobacillus iheyensis	unclassified	unclassified
member	11794	-	-	-	-	-	Q8FHA7	metabolism	Energy production and conversion	3XN3G	Involved in the TCA cycle. Catalyzes the stereospecific interconversion of fumarate to L-malate	199310.c2003	Bacteria	Proteobacteria	Gammaproteobacteria	Enterobacterales	Enterobacteriaceae	Escherichia	Escherichia coli	unclassified	unclassified
member	11794	-	-	-	-	-	Q8FHA7	-	-	-	-	-	Bacteria	Proteobacteria	Gammaproteobacteria	Enterobacterales	Enterobacteriaceae	unclassified	unclassified	-	-
member	11794	-	-	-	-	-	Q8NVV1	metabolism	Energy production and conversion	4GXC4	Involved in the TCA cycle. Catalyzes the stereospecific interconversion of fumarate to L-malate	1280.SAXN108_1880	Bacteria	Firmicutes	Bacilli	Bacillales	Staphylococcaceae	Staphylococcus	Staphylococcus aureus	unclassified	unclassified
member	11794	-	-	-	-	-	Q8NVV1	-	-	-	-	-	Bacteria	Firmicutes	Bacilli	Bacillales	Staphylococcaceae	Staphylococcus	unclassified	-	-
member	11794	-	-	-	-	-	Q8X769	metabolism	Energy production and conversion	3XN3G	Involved in the TCA cycle. Catalyzes the stereospecific interconversion of fumarate to L-malate	155864.EDL933_2563	Bacteria	Proteobacteria	Gammaproteobacteria	Enterobacterales	Enterobacteriaceae	Escherichia	Escherichia coli	unclassified	unclassified
member	11794	-	-	-	-	-	Q8X769	-	-	-	-	-	Bacteria	Proteobacteria	Gammaproteobacteria	Enterobacterales	Enterobacteriaceae	Klebsiella	Klebsiella oxytoca	-	-
member	11794	-	-	-	-	-	Q8X769	-	-	-	-	-	Bacteria	Proteobacteria	Gammaproteobacteria	Enterobacterales	Enterobacteriaceae	Klebsiella	Klebsiella pneumoniae	-	-
member	11794	-	-	-	-	-	Q8X769	-	-	-	-	-	Bacteria	Proteobacteria	Gammaproteobacteria	Enterobacterales	Enterobacteriaceae	Shigella	Shigella dysenteriae	-	-
member	11794	-	-	-	-	-	Q8X769	-	-	-	-	-	Bacteria	Proteobacteria	Gammaproteobacteria	Enterobacterales	Enterobacteriaceae	Shigella	Shigella flexneri	-	-
member	11794	-	-	-	-	-	Q8X769	-	-	-	-	-	Bacteria	Proteobacteria	Gammaproteobacteria	Enterobacterales	Enterobacteriaceae	unclassified	Enterobacteriaceae bacterium TzEc051	-	-
member	11794	-	-	-	-	-	Q8X769	-	-	-	-	-	Bacteria	Proteobacteria	Gammaproteobacteria	Enterobacterales	Enterobacteriaceae	unclassified	unclassified	-	-
member	11794	-	-	-	-	-	Q8XQE8	metabolism	Energy production and conversion	1K0QI	Involved in the TCA cycle. Catalyzes the stereospecific interconversion of fumarate to L-malate	267608.RSp1279	Bacteria	Proteobacteria	Betaproteobacteria	Burkholderiales	Burkholderiaceae	Ralstonia	Ralstonia pseudosolanacearum	unclassified	unclassified
member	11794	-	-	-	-	-	Q8XQE8	-	-	-	-	-	Bacteria	Proteobacteria	Betaproteobacteria	Burkholderiales	Burkholderiaceae	Ralstonia	Ralstonia solanacearum	-	-
member	11794	-	-	-	-	-	Q8XQE8	-	-	-	-	-	Bacteria	Proteobacteria	Betaproteobacteria	Burkholderiales	Burkholderiaceae	Ralstonia	unclassified	-	-
member	11794	-	-	-	-	-	Q8Z6R6	metabolism	Energy production and conversion	3ZKKU	Involved in the TCA cycle. Catalyzes the stereospecific interconversion of fumarate to L-malate	220341.16502742	Bacteria	Proteobacteria	Gammaproteobacteria	Enterobacterales	Enterobacteriaceae	Salmonella	Salmonella enterica	unclassified	unclassified
member	11794	-	-	-	-	-	Q8Z6R6	-	-	-	-	-	Bacteria	Proteobacteria	Gammaproteobacteria	Enterobacterales	Enterobacteriaceae	Salmonella	unclassified	-	-
member	11794	-	-	-	-	-	Q8ZPL7	metabolism	Energy production and conversion	3ZKKU	Involved in the TCA cycle. Catalyzes the stereospecific interconversion of fumarate to L-malate	90371.CY43_07475	Bacteria	Proteobacteria	Gammaproteobacteria	Enterobacterales	Enterobacteriaceae	Salmonella	Salmonella enterica	unclassified	unclassified
member	11794	-	-	-	-	-	Q8ZPL7	-	-	-	-	-	Bacteria	Proteobacteria	Gammaproteobacteria	Enterobacterales	Enterobacteriaceae	Salmonella	unclassified	-	-
member	11794	-	-	-	-	-	Q9JTR0	metabolism	Energy production and conversion	2KQHH	Involved in the TCA cycle. Catalyzes the stereospecific interconversion of fumarate to L-malate	546262.NEICINOT_03013	Bacteria	Proteobacteria	Betaproteobacteria	Neisseriales	Neisseriaceae	Neisseria	Neisseria meningitidis	unclassified	unclassified
member	11794	-	-	-	-	-	Q9KCX4	metabolism	Energy production and conversion	1ZS23	Involved in the TCA cycle. Catalyzes the stereospecific interconversion of fumarate to L-malate	272558.10174062	Bacteria	Firmicutes	Bacilli	Bacillales	Bacillaceae	Alkalihalobacillus	Alkalihalobacillus halodurans	unclassified	unclassified
member	11794	-	-	-	-	-	Q9RR70	metabolism	Energy production and conversion	1WJ9Q	Involved in the TCA cycle. Catalyzes the stereospecific interconversion of fumarate to L-malate	243230.DR_2627	Bacteria	Deinococcus-Thermus	Deinococci	Deinococcales	Deinococcaceae	Deinococcus	Deinococcus radiodurans	unclassified	unclassified
member	11794	-	-	-	-	-	Q9ZJQ9	metabolism	Energy production and conversion	2YTA6	Involved in the TCA cycle. Catalyzes the stereospecific interconversion of fumarate to L-malate	85963.jhp_1245	Bacteria	Proteobacteria	Epsilonproteobacteria	Campylobacterales	Helicobacteraceae	Helicobacter	Helicobacter pylori	unclassified	unclassified
group	11795	1	-	-	-	-	HG1823855	various	various	4HSDD	Peptidase S24-like	1230341.MJ3_08766	Bacteria	Firmicutes	Clostridia	Eubacteriales	Clostridiaceae	Clostridium	uncultured Clostridium sp.	unclassified	unclassified	0.1	-	0.1	-	0.0	-	0.0	-	1/1	1/1	1/1	1/1	1/1	1/1	1/1	1/1	1/1	1/1	1/1	1/1	0/0	0/0
member	11795	-	-	-	-	-	HG1823855	cellular processes and signaling	Signal transduction mechanisms	4HSDD	Peptidase S24-like	1230341.MJ3_08766	Bacteria	Firmicutes	Clostridia	Eubacteriales	Clostridiaceae	Clostridium	uncultured Clostridium sp.	unclassified	unclassified
member	11795	-	-	-	-	-	HG1823855	information storage and processing	Transcription	4HSDD	Peptidase S24-like	1230341.MJ3_08766	-	-	-	-	-	-	-	-	-
group	11796	4	146	487	9.37	73.32	HG1823883;HG4125234;HG4885361;HG5013856	metabolism	Carbohydrate transport and metabolism	various	Bacterial extracellular solute-binding protein	various	Bacteria	various	various	various	various	various	various	unclassified	unclassified	0.1	-	0.1	-	0.0	-	0.0	-	4/4	4/4	2/4	4/4	2/4	3/4	(1)/4	(1)/4	(1)/4	(1)/4	(1)/4	(1)/4	0/0	0/0
member	11796	-	-	-	-	-	HG1823883	metabolism	Carbohydrate transport and metabolism	4BXDV	Bacterial extracellular solute-binding protein	1408306.JHXX01000001_gene2303	Bacteria	Firmicutes	Clostridia	Eubacteriales	Lachnospiraceae	Blautia	Blautia sp. OM05-6	unclassified	unclassified
member	11796	-	-	-	-	-	HG1823883	-	-	-	-	-	Bacteria	unclassified	unclassified	unclassified	unclassified	unclassified	unclassified	-	-
member	11796	-	-	-	-	-	HG4125234	metabolism	Carbohydrate transport and metabolism	24EKC	Bacterial extracellular solute-binding protein	1163671.JAGI01000002_gene2606	Bacteria	unclassified	unclassified	unclassified	unclassified	unclassified	unclassified	unclassified	unclassified
member	11796	-	-	-	-	-	HG4885361	metabolism	Carbohydrate transport and metabolism	24EKC	Bacterial extracellular solute-binding protein	1163671.JAGI01000002_gene2606	Bacteria	unclassified	unclassified	unclassified	unclassified	unclassified	unclassified	unclassified	unclassified
member	11796	-	-	-	-	-	HG5013856	metabolism	Carbohydrate transport and metabolism	4BXDV	Bacterial extracellular solute-binding protein	1408306.JHXX01000001_gene2303	unclassified	unclassified	unclassified	unclassified	unclassified	unclassified	unclassified	unclassified	unclassified
group	11797	1	-	-	-	-	HG1824221	cellular processes and signaling	Cell wall/membrane/envelope biogenesis	24WA9	FR47-like protein	1280688.AUJB01000006_gene328	Bacteria	Firmicutes	Clostridia	Eubacteriales	Lachnospiraceae	Blautia	Blautia caecimuris	unclassified	unclassified	0.1	-	0.1	-	0.0	-	0.0	-	1/1	1/1	1/1	1/1	1/1	1/1	1/1	1/1	1/1	1/1	1/1	1/1	0/0	0/0
member	11797	-	-	-	-	-	HG1824221	cellular processes and signaling	Cell wall/membrane/envelope biogenesis	24WA9	FR47-like protein	1280688.AUJB01000006_gene328	Bacteria	Firmicutes	Clostridia	Eubacteriales	Lachnospiraceae	Blautia	Blautia caecimuris	unclassified	unclassified
group	11798	2	146	146	97.26	97.26	HG1824297;HG1828472	cellular processes and signaling	Posttranslational modification, protein turnover, chaperones	1VG0E	Belongs to the small heat shock protein (HSP20) family	1378168.N510_03386	Bacteria	Firmicutes	Clostridia	Eubacteriales	Oscillospiraceae	Subdoligranulum	Subdoligranulum sp. APC924/74	unclassified	unclassified	0.1	-	0.1	-	0.0	-	0.0	-	2/2	2/2	2/2	2/2	2/2	1/2	1/2	1/2	1/2	1/2	1/2	1/2	0/0	0/0
member	11798	-	-	-	-	-	HG1824297	cellular processes and signaling	Posttranslational modification, protein turnover, chaperones	1VG0E	Belongs to the small heat shock protein (HSP20) family	1378168.N510_03386	unclassified	unclassified	unclassified	unclassified	unclassified	unclassified	unclassified	unclassified	unclassified
member	11798	-	-	-	-	-	HG1828472	cellular processes and signaling	Posttranslational modification, protein turnover, chaperones	1VG0E	Belongs to the small heat shock protein (HSP20) family	1378168.N510_03386	Bacteria	Firmicutes	Clostridia	Eubacteriales	Oscillospiraceae	Subdoligranulum	Subdoligranulum sp. APC924/74	unclassified	unclassified
group	11799	6	146	501	10.08	98.22	HG1824395;HG3671050;HG4061973;HG4692440;HG5054357;HG5054585	metabolism	Amino acid transport and metabolism	4AV6N	Pfam:SusD	483215.BACFIN_05654	Bacteria	Bacteroidetes	Bacteroidia	Bacteroidales	Bacteroidaceae	Bacteroides	Bacteroides stercoris	unclassified	unclassified	0.1	-	0.1	-	0.0	-	0.0	-	6/6	6/6	6/6	6/6	4/6	6/6	6/6	6/6	6/6	6/6	6/6	3/6	0/0	0/0
member	11799	-	-	-	-	-	HG1824395	metabolism	Amino acid transport and metabolism	4AV6N	Pfam:SusD	1077285.AGDG01000026_gene1993	Bacteria	Bacteroidetes	Bacteroidia	Bacteroidales	Bacteroidaceae	Bacteroides	Bacteroides faecis	unclassified	unclassified
member	11799	-	-	-	-	-	HG1824395	-	-	-	-	-	Bacteria	Bacteroidetes	Bacteroidia	Bacteroidales	Bacteroidaceae	Bacteroides	unclassified	-	-
member	11799	-	-	-	-	-	HG3671050	metabolism	Amino acid transport and metabolism	4AV6N	Pfam:SusD	483215.BACFIN_05654	Bacteria	Bacteroidetes	Bacteroidia	Bacteroidales	Bacteroidaceae	Bacteroides	Bacteroides stercoris	unclassified	unclassified
member	11799	-	-	-	-	-	HG4061973	metabolism	Amino acid transport and metabolism	4AV6N	Pfam:SusD	483215.BACFIN_05654	Bacteria	Bacteroidetes	Bacteroidia	Bacteroidales	Bacteroidaceae	Bacteroides	Bacteroides stercoris	unclassified	unclassified
member	11799	-	-	-	-	-	HG4692440	metabolism	Amino acid transport and metabolism	4AV6N	Pfam:SusD	1077285.AGDG01000026_gene1993	Bacteria	Bacteroidetes	Bacteroidia	Bacteroidales	Bacteroidaceae	Bacteroides	Bacteroides faecis	unclassified	unclassified
member	11799	-	-	-	-	-	HG4692440	-	-	-	-	-	Bacteria	Bacteroidetes	Bacteroidia	Bacteroidales	Bacteroidaceae	Bacteroides	unclassified	-	-
member	11799	-	-	-	-	-	HG5054357	metabolism	Amino acid transport and metabolism	4AV6N	Pfam:SusD	483215.BACFIN_05654	Bacteria	Bacteroidetes	Bacteroidia	Bacteroidales	Bacteroidaceae	Bacteroides	Bacteroides stercoris	unclassified	unclassified
member	11799	-	-	-	-	-	HG5054585	metabolism	Amino acid transport and metabolism	4AV6N	Pfam:SusD	483215.BACFIN_05654	Bacteria	Bacteroidetes	Bacteroidia	Bacteroidales	Bacteroidaceae	Bacteroides	Bacteroides finegoldii	unclassified	unclassified
group	11800	3	146	150	68.67	98.67	HG1824445;HG1880094;HG1893900	cellular processes and signaling	Posttranslational modification, protein turnover, chaperones	3Y04I	COG COG0071 Molecular chaperone (small heat shock protein)	411459.RUMOBE_02519	Bacteria	Firmicutes	Clostridia	Eubacteriales	Oscillospiraceae	Ruminococcus	various	unclassified	unclassified	0.1	-	0.1	-	0.0	-	0.0	-	3/3	3/3	2/3	2/3	2/3	3/3	3/3	3/3	3/3	2/3	2/3	(1)/3	0/0	0/0
member	11800	-	-	-	-	-	HG1824445	cellular processes and signaling	Posttranslational modification, protein turnover, chaperones	25WH5	Belongs to the small heat shock protein (HSP20) family	515620.EUBELI_20272	Bacteria	Firmicutes	Clostridia	Eubacteriales	Clostridiaceae	Clostridium	Clostridium sp. CAG:510	unclassified	unclassified
member	11800	-	-	-	-	-	HG1880094	cellular processes and signaling	Posttranslational modification, protein turnover, chaperones	3Y04I	COG COG0071 Molecular chaperone (small heat shock protein)	411459.RUMOBE_02519	Bacteria	Firmicutes	Clostridia	Eubacteriales	Oscillospiraceae	Ruminococcus	Ruminococcus sp. CAG:17	unclassified	unclassified
member	11800	-	-	-	-	-	HG1880094	-	-	-	-	-	Bacteria	Firmicutes	Clostridia	Eubacteriales	unclassified	unclassified	unclassified	-	-
member	11800	-	-	-	-	-	HG1893900	cellular processes and signaling	Posttranslational modification, protein turnover, chaperones	3Y04I	COG COG0071 Molecular chaperone (small heat shock protein)	411459.RUMOBE_02519	Bacteria	Firmicutes	Clostridia	Eubacteriales	Lachnospiraceae	Blautia	uncultured Blautia sp.	unclassified	unclassified
member	11800	-	-	-	-	-	HG1893900	-	-	-	-	-	Bacteria	Firmicutes	Clostridia	Eubacteriales	Oscillospiraceae	Ruminococcus	Ruminococcus sp. AF17-12	-	-
member	11800	-	-	-	-	-	HG1893900	-	-	-	-	-	Bacteria	Firmicutes	Clostridia	Eubacteriales	Oscillospiraceae	Ruminococcus	Ruminococcus sp. AF20-12LB	-	-
member	11800	-	-	-	-	-	HG1893900	-	-	-	-	-	Bacteria	Firmicutes	Clostridia	Eubacteriales	Oscillospiraceae	Ruminococcus	Ruminococcus sp. CAG:90	-	-
member	11800	-	-	-	-	-	HG1893900	-	-	-	-	-	Bacteria	Firmicutes	Clostridia	Eubacteriales	Oscillospiraceae	Ruminococcus	Ruminococcus sp. SR1/5	-	-
member	11800	-	-	-	-	-	HG1893900	-	-	-	-	-	Bacteria	Firmicutes	Clostridia	Eubacteriales	unclassified	unclassified	unclassified	-	-
group	11801	3	146	263	32.3	84.88	HG1824481;HG3346859;HG3549244	unclassified	unclassified	3WMKD	unclassified	1160721.RBI_I01080	Bacteria	Firmicutes	Clostridia	Eubacteriales	Oscillospiraceae	Ruminococcus	Ruminococcus bromii	unclassified	unclassified	0.1	-	0.1	-	0.0	-	0.0	-	2/3	2/3	2/3	2/3	2/3	3/3	3/3	3/3	3/3	3/3	3/3	2/3	0/0	0/0
member	11801	-	-	-	-	-	HG1824481	unclassified	unclassified	3WMKD	unclassified	1160721.RBI_I01080	Bacteria	Firmicutes	Clostridia	Eubacteriales	Oscillospiraceae	Ruminococcus	Ruminococcus bromii	unclassified	unclassified
member	11801	-	-	-	-	-	HG3346859	unclassified	unclassified	unclassified	unclassified	unclassified	Bacteria	Firmicutes	Clostridia	Eubacteriales	Oscillospiraceae	Ruminococcus	Ruminococcus sp. 1001270H_150608_F2	unclassified	unclassified
member	11801	-	-	-	-	-	HG3549244	unclassified	unclassified	3WMKD	unclassified	1160721.RBI_I01080	Bacteria	Firmicutes	Clostridia	Eubacteriales	Oscillospiraceae	Ruminococcus	Ruminococcus bromii	unclassified	unclassified
group	11802	1	-	-	-	-	HG1824633	information storage and processing	Transcription	1WDXI	helix_turn_helix multiple antibiotic resistance protein	679199.HMPREF9332_01396	Bacteria	Bacteroidetes	Bacteroidia	Bacteroidales	Prevotellaceae	Marseilla	Marseilla massiliensis	unclassified	unclassified	0.1	-	0.1	-	0.0001516990291262	-	0.0001516990291262	-	1/1	1/1	1/1	1/1	1/1	1/1	1/1	1/1	1/1	1/1	1/1	1/1	0/0	0/0
member	11802	-	-	-	-	-	HG1824633	information storage and processing	Transcription	1WDXI	helix_turn_helix multiple antibiotic resistance protein	679199.HMPREF9332_01396	Bacteria	Bacteroidetes	Bacteroidia	Bacteroidales	Prevotellaceae	Marseilla	Marseilla massiliensis	unclassified	unclassified
group	11803	2	146	253	6.04	6.04	HG1824828;HG3431693	various	various	various	various	various	unclassified	unclassified	unclassified	unclassified	unclassified	unclassified	unclassified	unclassified	unclassified	0.1	-	0.1	-	0.0	-	0.0	-	1/2	1/2	1/2	1/2	1/2	0/0	0/0	0/0	0/0	0/0	0/0	0/0	0/0	0/0
member	11803	-	-	-	-	-	HG1824828	poorly characterized	Function unknown	25YN4	Putative adhesin	931626.Awo_c17430	unclassified	unclassified	unclassified	unclassified	unclassified	unclassified	unclassified	unclassified	unclassified
member	11803	-	-	-	-	-	HG3431693	metabolism	Amino acid transport and metabolism	47MF3	Peptidase S46	869213.JCM21142_301	unclassified	unclassified	unclassified	unclassified	unclassified	unclassified	unclassified	unclassified	unclassified
group	11804	1	-	-	-	-	HG1824873	unclassified	unclassified	1HB7E	unclassified	1173028.ANKO01000017_gene127	Bacteria	Bacteroidetes	Bacteroidia	Bacteroidales	Bacteroidaceae	Bacteroides	Bacteroides intestinalis	unclassified	unclassified	0.1	-	0.1	-	0.0	-	0.0	-	1/1	1/1	1/1	1/1	1/1	1/1	1/1	1/1	1/1	1/1	1/1	1/1	0/0	0/0
member	11804	-	-	-	-	-	HG1824873	unclassified	unclassified	1HB7E	unclassified	1173028.ANKO01000017_gene127	Bacteria	Bacteroidetes	Bacteroidia	Bacteroidales	Bacteroidaceae	Bacteroides	Bacteroides intestinalis	unclassified	unclassified
group	11805	1	-	-	-	-	HG1825222	metabolism	Carbohydrate transport and metabolism	2FZHX	Belongs to the glycosyl hydrolase 5 (cellulase A) family	1211813.CAPH01000007_gene1807	Bacteria	Bacteroidetes	Bacteroidia	Bacteroidales	Rikenellaceae	Alistipes	Alistipes ihumii	unclassified	unclassified	0.1	-	0.1	-	0.0	-	0.0	-	1/1	1/1	1/1	1/1	1/1	1/1	1/1	1/1	1/1	1/1	1/1	1/1	0/0	0/0
member	11805	-	-	-	-	-	HG1825222	metabolism	Carbohydrate transport and metabolism	2FZHX	Belongs to the glycosyl hydrolase 5 (cellulase A) family	1211813.CAPH01000007_gene1807	Bacteria	Bacteroidetes	Bacteroidia	Bacteroidales	Rikenellaceae	Alistipes	Alistipes ihumii	unclassified	unclassified
group	11806	1	-	-	-	-	HG1825328	unclassified	unclassified	3WQMD	unclassified	641112.ACOK01000066_gene118	unclassified	unclassified	unclassified	unclassified	unclassified	unclassified	unclassified	unclassified	unclassified	0.1	-	0.1	-	0.0	-	0.0	-	1/1	1/1	1/1	1/1	1/1	0/0	0/0	0/0	0/0	0/0	0/0	0/0	0/0	0/0
member	11806	-	-	-	-	-	HG1825328	unclassified	unclassified	3WQMD	unclassified	641112.ACOK01000066_gene118	unclassified	unclassified	unclassified	unclassified	unclassified	unclassified	unclassified	unclassified	unclassified
group	11807	9	146	605	18.45	99.84	HG1825344;HG2950986;HG5240125;HG5240808;HG5244576;HG5261196;HG5263975;HG5264028;HG5264336	unclassified	unclassified	2FRDI	unclassified	537011.PREVCOP_05850	Bacteria	Bacteroidetes	Bacteroidia	Bacteroidales	various	Prevotella	Prevotella copri	unclassified	unclassified	0.1	-	0.1	-	0.0	-	0.0	-	5/9	5/9	5/9	5/9	5/9	8/9	8/9	8/9	8/9	4/9	4/9	4/9	0/0	0/0
member	11807	-	-	-	-	-	HG1825344	unclassified	unclassified	2FRDI	unclassified	537011.PREVCOP_05850	unclassified	unclassified	unclassified	unclassified	unclassified	unclassified	unclassified	unclassified	unclassified
member	11807	-	-	-	-	-	HG2950986	unclassified	unclassified	4APU1	unclassified	484018.BACPLE_00645	Bacteria	Bacteroidetes	Bacteroidia	Bacteroidales	Bacteroidaceae	Phocaeicola	Phocaeicola plebeius	unclassified	unclassified
member	11807	-	-	-	-	-	HG5240125	unclassified	unclassified	4APU1	unclassified	657309.BXY_15660	Bacteria	Bacteroidetes	Bacteroidia	Bacteroidales	Bacteroidaceae	Bacteroides	Bacteroides ovatus	unclassified	unclassified
member	11807	-	-	-	-	-	HG5240125	-	-	-	-	-	Bacteria	Bacteroidetes	Bacteroidia	Bacteroidales	Bacteroidaceae	Bacteroides	Bacteroides sp. 2_2_4	-	-
member	11807	-	-	-	-	-	HG5240125	-	-	-	-	-	Bacteria	Bacteroidetes	Bacteroidia	Bacteroidales	Bacteroidaceae	Bacteroides	unclassified	-	-
member	11807	-	-	-	-	-	HG5240808	unclassified	unclassified	4APU1	unclassified	657309.BXY_15660	Bacteria	Bacteroidetes	Bacteroidia	Bacteroidales	Bacteroidaceae	Bacteroides	Bacteroides xylanisolvens	unclassified	unclassified
member	11807	-	-	-	-	-	HG5244576	unclassified	unclassified	4APU1	unclassified	657309.BXY_15660	Bacteria	Bacteroidetes	Bacteroidia	Bacteroidales	Bacteroidaceae	Bacteroides	Bacteroides ovatus	unclassified	unclassified
member	11807	-	-	-	-	-	HG5244576	-	-	-	-	-	Bacteria	Bacteroidetes	Bacteroidia	Bacteroidales	Bacteroidaceae	Bacteroides	Bacteroides sp. D2	-	-
member	11807	-	-	-	-	-	HG5244576	-	-	-	-	-	Bacteria	Bacteroidetes	Bacteroidia	Bacteroidales	Bacteroidaceae	Bacteroides	unclassified	-	-
member	11807	-	-	-	-	-	HG5261196	unclassified	unclassified	2FRDI	unclassified	537011.PREVCOP_05850	Bacteria	Bacteroidetes	Bacteroidia	Bacteroidales	Prevotellaceae	Prevotella	Prevotella copri	unclassified	unclassified
member	11807	-	-	-	-	-	HG5263975	unclassified	unclassified	2FRDI	unclassified	537011.PREVCOP_05850	Bacteria	Bacteroidetes	Bacteroidia	Bacteroidales	Prevotellaceae	Prevotella	Prevotella copri	unclassified	unclassified
member	11807	-	-	-	-	-	HG5264028	unclassified	unclassified	2FRDI	unclassified	537011.PREVCOP_05850	Bacteria	Bacteroidetes	Bacteroidia	Bacteroidales	Prevotellaceae	Prevotella	Prevotella copri	unclassified	unclassified
member	11807	-	-	-	-	-	HG5264336	unclassified	unclassified	2FRDI	unclassified	537011.PREVCOP_05850	Bacteria	Bacteroidetes	Bacteroidia	Bacteroidales	Prevotellaceae	Prevotella	Prevotella copri	unclassified	unclassified
group	11808	1	-	-	-	-	HG1825346	poorly characterized	Function unknown	1VGD5	PilZ domain	515620.EUBELI_00903	Bacteria	Firmicutes	Clostridia	Eubacteriales	Clostridiaceae	Clostridium	Clostridium sp. CAG:253	unclassified	unclassified	0.1	-	0.1	-	0.0	-	0.0	-	1/1	1/1	1/1	1/1	1/1	1/1	1/1	1/1	1/1	1/1	1/1	1/1	0/0	0/0
member	11808	-	-	-	-	-	HG1825346	poorly characterized	Function unknown	1VGD5	PilZ domain	515620.EUBELI_00903	Bacteria	Firmicutes	Clostridia	Eubacteriales	Clostridiaceae	Clostridium	Clostridium sp. CAG:253	unclassified	unclassified
group	11809	1	-	-	-	-	HG1825357	poorly characterized	Function unknown	4CWE6	granule-associated protein	479437.Elen_2459	Bacteria	Actinobacteria	Coriobacteriia	Eggerthellales	Eggerthellaceae	Gordonibacter	Gordonibacter pamelaeae	unclassified	unclassified	0.1	-	0.1	-	0.0	-	0.0	-	1/1	1/1	1/1	1/1	1/1	1/1	1/1	1/1	1/1	1/1	1/1	1/1	0/0	0/0
member	11809	-	-	-	-	-	HG1825357	poorly characterized	Function unknown	4CWE6	granule-associated protein	479437.Elen_2459	Bacteria	Actinobacteria	Coriobacteriia	Eggerthellales	Eggerthellaceae	Gordonibacter	Gordonibacter pamelaeae	unclassified	unclassified
group	11810	1	-	-	-	-	HG1825433	cellular processes and signaling	Posttranslational modification, protein turnover, chaperones	3Y04I	COG COG0071 Molecular chaperone (small heat shock protein)	411470.RUMGNA_00923	Bacteria	Firmicutes	Clostridia	Eubacteriales	various	various	various	unclassified	unclassified	0.1	-	0.1	-	0.0	-	0.0	-	1/1	1/1	1/1	1/1	1/1	1/1	1/1	1/1	1/1	1/1	1/1	1/1	0/0	0/0
member	11810	-	-	-	-	-	HG1825433	cellular processes and signaling	Posttranslational modification, protein turnover, chaperones	3Y04I	COG COG0071 Molecular chaperone (small heat shock protein)	411470.RUMGNA_00923	Bacteria	Firmicutes	Clostridia	Eubacteriales	Lachnospiraceae	Mediterraneibacter	[Ruminococcus] gnavus	unclassified	unclassified
member	11810	-	-	-	-	-	HG1825433	-	-	-	-	-	Bacteria	Firmicutes	Clostridia	Eubacteriales	Lachnospiraceae	unclassified	Lachnospiraceae bacterium 2_1_58FAA	-	-
member	11810	-	-	-	-	-	HG1825433	-	-	-	-	-	Bacteria	Firmicutes	Clostridia	Eubacteriales	Lachnospiraceae	unclassified	Lachnospiraceae bacterium TM07-2AC	-	-
member	11810	-	-	-	-	-	HG1825433	-	-	-	-	-	Bacteria	Firmicutes	Clostridia	Eubacteriales	Oscillospiraceae	Ruminococcus	[Ruminococcus] gnavus CAG:126	-	-
group	11811	1	-	-	-	-	HG1825461	poorly characterized	Function unknown	4ANRM	Psort location Cytoplasmic, score 8.96	1235788.C802_00296	Bacteria	Bacteroidetes	Bacteroidia	Bacteroidales	Bacteroidaceae	Bacteroides	Bacteroides ovatus	unclassified	unclassified	0.1	-	0.1	-	0.0	-	0.0	-	1/1	1/1	1/1	1/1	1/1	1/1	1/1	1/1	1/1	1/1	1/1	1/1	0/0	0/0
member	11811	-	-	-	-	-	HG1825461	poorly characterized	Function unknown	4ANRM	Psort location Cytoplasmic, score 8.96	1235788.C802_00296	Bacteria	Bacteroidetes	Bacteroidia	Bacteroidales	Bacteroidaceae	Bacteroides	Bacteroides ovatus	unclassified	unclassified
group	11812	3	146	248	58.87	99.19	HG1825585;HG3347510;HG3369506	unclassified	unclassified	24TDZ	unclassified	483218.BACPEC_02677	Bacteria	Firmicutes	Clostridia	Eubacteriales	Lachnospiraceae	various	various	unclassified	unclassified	0.1	-	0.1	-	0.0	-	0.0	-	3/3	3/3	3/3	3/3	3/3	3/3	3/3	3/3	3/3	3/3	3/3	3/3	0/0	0/0
member	11812	-	-	-	-	-	HG1825585	unclassified	unclassified	24TDZ	unclassified	483218.BACPEC_02677	Bacteria	Firmicutes	Clostridia	Eubacteriales	Lachnospiraceae	Lachnospira	Lachnospira eligens	unclassified	unclassified
member	11812	-	-	-	-	-	HG1825585	-	-	-	-	-	Bacteria	Firmicutes	Clostridia	Eubacteriales	Lachnospiraceae	unclassified	[Eubacterium] rectale	-	-
member	11812	-	-	-	-	-	HG3347510	unclassified	unclassified	24TDZ	unclassified	483218.BACPEC_02677	Bacteria	Firmicutes	Clostridia	Eubacteriales	Lachnospiraceae	unclassified	[Eubacterium] rectale	unclassified	unclassified
member	11812	-	-	-	-	-	HG3369506	unclassified	unclassified	24TDZ	unclassified	483218.BACPEC_02677	Bacteria	Firmicutes	Clostridia	Eubacteriales	Lachnospiraceae	Lachnospira	Lachnospira eligens	unclassified	unclassified
member	11812	-	-	-	-	-	HG3369506	-	-	-	-	-	Bacteria	Firmicutes	Clostridia	Eubacteriales	Lachnospiraceae	unclassified	[Eubacterium] rectale	-	-
group	11813	1	-	-	-	-	HG1825821	metabolism	Amino acid transport and metabolism	4H1ZR	ABC transporter substrate-binding protein family 5	1392502.JNIO01000008_gene1892	Bacteria	Firmicutes	Clostridia	Eubacteriales	Lachnospiraceae	Blautia	various	unclassified	unclassified	0.1	-	0.1	-	0.0	-	0.0	-	1/1	1/1	1/1	1/1	1/1	1/1	1/1	1/1	1/1	1/1	1/1	1/1	0/0	0/0
member	11813	-	-	-	-	-	HG1825821	metabolism	Amino acid transport and metabolism	4H1ZR	ABC transporter substrate-binding protein family 5	1392502.JNIO01000008_gene1892	Bacteria	Firmicutes	Clostridia	Eubacteriales	Lachnospiraceae	Blautia	Blautia sp. AF22-5LB	unclassified	unclassified
member	11813	-	-	-	-	-	HG1825821	-	-	-	-	-	Bacteria	Firmicutes	Clostridia	Eubacteriales	Lachnospiraceae	Blautia	Blautia sp. AF25-12LB	-	-
member	11813	-	-	-	-	-	HG1825821	-	-	-	-	-	Bacteria	Firmicutes	Clostridia	Eubacteriales	Lachnospiraceae	Blautia	Blautia sp. AM16-16B	-	-
member	11813	-	-	-	-	-	HG1825821	-	-	-	-	-	Bacteria	Firmicutes	Clostridia	Eubacteriales	Lachnospiraceae	Blautia	Blautia sp. AM22-22LB	-	-
member	11813	-	-	-	-	-	HG1825821	-	-	-	-	-	Bacteria	Firmicutes	Clostridia	Eubacteriales	Lachnospiraceae	Blautia	Blautia sp. AM46-3MH	-	-
member	11813	-	-	-	-	-	HG1825821	-	-	-	-	-	Bacteria	Firmicutes	Clostridia	Eubacteriales	Lachnospiraceae	Blautia	Blautia sp. AM46-5	-	-
member	11813	-	-	-	-	-	HG1825821	-	-	-	-	-	Bacteria	Firmicutes	Clostridia	Eubacteriales	Lachnospiraceae	Blautia	Blautia sp. SG-772	-	-
member	11813	-	-	-	-	-	HG1825821	-	-	-	-	-	Bacteria	Firmicutes	Clostridia	Eubacteriales	Lachnospiraceae	Blautia	uncultured Blautia sp.	-	-
group	11814	4	146	157	63.92	98.73	HG1825867;HG1934631;HG1968379;HG1988644	poorly characterized	Function unknown	3WJTE	Psort location Cytoplasmic, score	411471.SUBVAR_06162	Bacteria	Firmicutes	Clostridia	Eubacteriales	unclassified	various	various	unclassified	unclassified	0.1	-	0.1	-	0.0	-	0.0	-	4/4	4/4	4/4	4/4	4/4	1/4	1/4	1/4	1/4	1/4	1/4	1/4	0/0	0/0
member	11814	-	-	-	-	-	HG1825867	poorly characterized	Function unknown	3WJTE	Psort location Cytoplasmic, score	411471.SUBVAR_06162	Bacteria	Firmicutes	Clostridia	Eubacteriales	unclassified	Gemmiger	Gemmiger formicilis	unclassified	unclassified
member	11814	-	-	-	-	-	HG1934631	poorly characterized	Function unknown	3WJTE	Psort location Cytoplasmic, score	411471.SUBVAR_06162	unclassified	unclassified	unclassified	unclassified	unclassified	unclassified	unclassified	unclassified	unclassified
member	11814	-	-	-	-	-	HG1968379	poorly characterized	Function unknown	3WJTE	Psort location Cytoplasmic, score	411471.SUBVAR_06162	unclassified	unclassified	unclassified	unclassified	unclassified	unclassified	unclassified	unclassified	unclassified
member	11814	-	-	-	-	-	HG1988644	poorly characterized	Function unknown	3WJTE	Psort location Cytoplasmic, score	411471.SUBVAR_06162	unclassified	unclassified	unclassified	unclassified	unclassified	unclassified	unclassified	unclassified	unclassified
group	11815	2	146	200	44.54	44.54	HG1825888;HG2716451	cellular processes and signaling	various	various	various	various	Bacteria	Bacteroidetes	Cytophagia	Cytophagales	Cyclobacteriaceae	Cyclobacterium	Cyclobacterium salsum	unclassified	unclassified	0.1	-	0.1	-	0.0	-	0.0	-	2/2	1/2	1/2	1/2	1/2	1/2	1/2	1/2	1/2	1/2	1/2	1/2	0/0	0/0
member	11815	-	-	-	-	-	HG1825888	cellular processes and signaling	Signal transduction mechanisms	3Y1YV	Nacht domain	411459.RUMOBE_00677	Bacteria	Bacteroidetes	Cytophagia	Cytophagales	Cyclobacteriaceae	Cyclobacterium	Cyclobacterium salsum	unclassified	unclassified
member	11815	-	-	-	-	-	HG2716451	cellular processes and signaling	Defense mechanisms	1GGRF	Type I restriction modification DNA specificity domain	927677.ALVU02000001_gene2287	unclassified	unclassified	unclassified	unclassified	unclassified	unclassified	unclassified	unclassified	unclassified
group	11816	1	-	-	-	-	HG1826018	metabolism	Amino acid transport and metabolism	2FMTZ	Catalyzes the reversible NADPH-dependent reductive amination of L-2-amino-6-oxopimelate, the acyclic form of L- tetrahydrodipicolinate, to generate the meso compound, D,L-2,6- diaminopimelate	888832.HMPREF9420_2562	Bacteria	Bacteroidetes	Bacteroidia	Bacteroidales	Prevotellaceae	Prevotella	various	unclassified	unclassified	0.1	-	0.1	-	0.0	-	0.0	-	1/1	1/1	1/1	1/1	1/1	1/1	1/1	1/1	1/1	1/1	1/1	1/1	0/0	0/0
member	11816	-	-	-	-	-	HG1826018	metabolism	Amino acid transport and metabolism	2FMTZ	Catalyzes the reversible NADPH-dependent reductive amination of L-2-amino-6-oxopimelate, the acyclic form of L- tetrahydrodipicolinate, to generate the meso compound, D,L-2,6- diaminopimelate	888832.HMPREF9420_2562	Bacteria	Bacteroidetes	Bacteroidia	Bacteroidales	Prevotellaceae	Prevotella	Prevotella hominis	unclassified	unclassified
member	11816	-	-	-	-	-	HG1826018	-	-	-	-	-	Bacteria	Bacteroidetes	Bacteroidia	Bacteroidales	Prevotellaceae	Prevotella	Prevotella sp. AM42-24	-	-
member	11816	-	-	-	-	-	HG1826018	-	-	-	-	-	Bacteria	Bacteroidetes	Bacteroidia	Bacteroidales	Prevotellaceae	Prevotella	Prevotella sp. CAG:604	-	-
group	11817	1	-	-	-	-	HG1826098	metabolism	Nucleotide transport and metabolism	27V3P	Formate--tetrahydrofolate ligase	1280698.AUJS01000018_gene1580	Bacteria	Firmicutes	Clostridia	Eubacteriales	unclassified	unclassified	various	unclassified	unclassified	0.1	-	0.1	-	0.0	-	0.0	-	1/1	1/1	1/1	1/1	1/1	1/1	1/1	1/1	1/1	1/1	1/1	1/1	0/0	0/0
member	11817	-	-	-	-	-	HG1826098	metabolism	Nucleotide transport and metabolism	27V3P	Formate--tetrahydrofolate ligase	1280698.AUJS01000018_gene1580	Bacteria	Firmicutes	Clostridia	Eubacteriales	unclassified	unclassified	Clostridiales bacterium	unclassified	unclassified
group	11818	21	146	222	43.97	99.57	HG1826255;HG2077095;HG2833691;HG2834552;HG2841540;HG2847377;HG2849831;HG2851072;HG2854662;HG2854826;HG2893651;HG2899670;HG2902002;HG2907257;HG2907874;HG2914700;HG2915585;HG2931459;HG2939962;HG2999954;HG3035496	metabolism	Nucleotide transport and metabolism	various	Catalyzes the conversion of uracil and 5-phospho-alpha- D-ribose 1-diphosphate (PRPP) to UMP and diphosphate	various	Bacteria	Firmicutes	Clostridia	Eubacteriales	Lachnospiraceae	various	various	unclassified	unclassified	0.1	-	0.1	-	0.0	-	0.0	-	21/21	21/21	(7)/21	21/21	(4)/21	21/21	20/21	20/21	20/21	13/21	(7)/21	(3)/21	0/0	0/0
member	11818	-	-	-	-	-	HG1826255	metabolism	Nucleotide transport and metabolism	3NH2Y	Catalyzes the conversion of uracil and 5-phospho-alpha- D-ribose 1-diphosphate (PRPP) to UMP and diphosphate	1410616.JHXE01000009_gene590	Bacteria	Firmicutes	Clostridia	Eubacteriales	Clostridiaceae	Clostridium	Clostridium sp. AF15-49	unclassified	unclassified
member	11818	-	-	-	-	-	HG1826255	-	-	-	-	-	Bacteria	Firmicutes	Clostridia	Eubacteriales	Clostridiaceae	Clostridium	Clostridium sp. AF15-6B	-	-
member	11818	-	-	-	-	-	HG1826255	-	-	-	-	-	Bacteria	Firmicutes	Clostridia	Eubacteriales	Clostridiaceae	Clostridium	Clostridium sp. AF16-25	-	-
member	11818	-	-	-	-	-	HG1826255	-	-	-	-	-	Bacteria	Firmicutes	Clostridia	Eubacteriales	unclassified	unclassified	unclassified	-	-
member	11818	-	-	-	-	-	HG2077095	metabolism	Nucleotide transport and metabolism	3XZJ9	Catalyzes the conversion of uracil and 5-phospho-alpha- D-ribose 1-diphosphate (PRPP) to UMP and diphosphate	1121115.AXVN01000068_gene3403	Bacteria	Firmicutes	Clostridia	Eubacteriales	Lachnospiraceae	Blautia	Blautia massiliensis	unclassified	unclassified
member	11818	-	-	-	-	-	HG2833691	metabolism	Nucleotide transport and metabolism	25V9I	Catalyzes the conversion of uracil and 5-phospho-alpha- D-ribose 1-diphosphate (PRPP) to UMP and diphosphate	411469.EUBHAL_03061	Bacteria	Firmicutes	Clostridia	Eubacteriales	Oscillospiraceae	Ruminococcus	unclassified	unclassified	unclassified
member	11818	-	-	-	-	-	HG2833691	-	-	-	-	-	Bacteria	Firmicutes	Clostridia	Eubacteriales	Oscillospiraceae	Ruminococcus	uncultured Ruminococcus sp.	-	-
member	11818	-	-	-	-	-	HG2834552	metabolism	Nucleotide transport and metabolism	25V9I	Catalyzes the conversion of uracil and 5-phospho-alpha- D-ribose 1-diphosphate (PRPP) to UMP and diphosphate	411469.EUBHAL_03061	Bacteria	Firmicutes	Clostridia	Eubacteriales	Oscillospiraceae	Ruminococcus	Ruminococcus bromii	unclassified	unclassified
member	11818	-	-	-	-	-	HG2841540	metabolism	Nucleotide transport and metabolism	3WGYU	Catalyzes the conversion of uracil and 5-phospho-alpha- D-ribose 1-diphosphate (PRPP) to UMP and diphosphate	1123075.AUDP01000014_gene2981	Bacteria	Firmicutes	Clostridia	Eubacteriales	Oscillospiraceae	Ruminococcus	unclassified	unclassified	unclassified
member	11818	-	-	-	-	-	HG2841540	-	-	-	-	-	Bacteria	Firmicutes	Clostridia	Eubacteriales	Oscillospiraceae	Ruminococcus	uncultured Ruminococcus sp.	-	-
member	11818	-	-	-	-	-	HG2847377	metabolism	Nucleotide transport and metabolism	21Y67	Catalyzes the conversion of uracil and 5-phospho-alpha- D-ribose 1-diphosphate (PRPP) to UMP and diphosphate	411902.CLOBOL_02964	Bacteria	Firmicutes	Clostridia	Eubacteriales	Clostridiaceae	Clostridium	Clostridium sp. CAG:81	unclassified	unclassified
member	11818	-	-	-	-	-	HG2847377	-	-	-	-	-	Bacteria	Firmicutes	Clostridia	Eubacteriales	Clostridiaceae	Clostridium	uncultured Clostridium sp.	-	-
member	11818	-	-	-	-	-	HG2847377	-	-	-	-	-	Bacteria	Firmicutes	Clostridia	Eubacteriales	unclassified	unclassified	Clostridiales bacterium AF36-10	-	-
member	11818	-	-	-	-	-	HG2847377	-	-	-	-	-	Bacteria	Firmicutes	Clostridia	Eubacteriales	unclassified	unclassified	butyrate-producing bacterium SS3/4	-	-
member	11818	-	-	-	-	-	HG2847377	-	-	-	-	-	Bacteria	Firmicutes	Clostridia	Eubacteriales	unclassified	unclassified	unclassified	-	-
member	11818	-	-	-	-	-	HG2849831	metabolism	Nucleotide transport and metabolism	25V9I	Catalyzes the conversion of uracil and 5-phospho-alpha- D-ribose 1-diphosphate (PRPP) to UMP and diphosphate	1256908.HMPREF0373_02027	Bacteria	Firmicutes	Clostridia	Eubacteriales	Lachnospiraceae	Blautia	Blautia caecimuris	unclassified	unclassified
member	11818	-	-	-	-	-	HG2851072	metabolism	Nucleotide transport and metabolism	3XZJ9	Catalyzes the conversion of uracil and 5-phospho-alpha- D-ribose 1-diphosphate (PRPP) to UMP and diphosphate	411459.RUMOBE_01625	Bacteria	Firmicutes	Clostridia	Eubacteriales	Lachnospiraceae	Blautia	Blautia obeum	unclassified	unclassified
member	11818	-	-	-	-	-	HG2851072	-	-	-	-	-	Bacteria	Firmicutes	Clostridia	Eubacteriales	Lachnospiraceae	Blautia	unclassified	-	-
member	11818	-	-	-	-	-	HG2854662	metabolism	Nucleotide transport and metabolism	248FV	Catalyzes the conversion of uracil and 5-phospho-alpha- D-ribose 1-diphosphate (PRPP) to UMP and diphosphate	411474.COPEUT_02393	Bacteria	Firmicutes	Clostridia	Eubacteriales	Lachnospiraceae	Coprococcus	Coprococcus eutactus	unclassified	unclassified
member	11818	-	-	-	-	-	HG2854662	-	-	-	-	-	Bacteria	Firmicutes	Clostridia	Eubacteriales	Lachnospiraceae	Coprococcus	Coprococcus eutactus CAG:665	-	-
member	11818	-	-	-	-	-	HG2854826	metabolism	Nucleotide transport and metabolism	248FV	Catalyzes the conversion of uracil and 5-phospho-alpha- D-ribose 1-diphosphate (PRPP) to UMP and diphosphate	411474.COPEUT_02393	Bacteria	Firmicutes	Clostridia	Eubacteriales	Lachnospiraceae	Coprococcus	Coprococcus sp. CAG:131	unclassified	unclassified
member	11818	-	-	-	-	-	HG2854826	-	-	-	-	-	Bacteria	Firmicutes	Clostridia	Eubacteriales	Lachnospiraceae	Coprococcus	Coprococcus sp. CAG:131-related_45_246	-	-
member	11818	-	-	-	-	-	HG2854826	-	-	-	-	-	Bacteria	Firmicutes	Clostridia	Eubacteriales	Lachnospiraceae	Coprococcus	unclassified	-	-
member	11818	-	-	-	-	-	HG2893651	metabolism	Nucleotide transport and metabolism	3XZJ9	Catalyzes the conversion of uracil and 5-phospho-alpha- D-ribose 1-diphosphate (PRPP) to UMP and diphosphate	1121115.AXVN01000068_gene3403	Bacteria	Firmicutes	Clostridia	Eubacteriales	Oscillospiraceae	Ruminococcus	Ruminococcus sp. AM41-10BH	unclassified	unclassified
member	11818	-	-	-	-	-	HG2893651	-	-	-	-	-	Bacteria	Firmicutes	Clostridia	Eubacteriales	Oscillospiraceae	Ruminococcus	Ruminococcus sp. OF03-6AA	-	-
member	11818	-	-	-	-	-	HG2893651	-	-	-	-	-	Bacteria	Firmicutes	Clostridia	Eubacteriales	Oscillospiraceae	Ruminococcus	unclassified	-	-
member	11818	-	-	-	-	-	HG2899670	metabolism	Nucleotide transport and metabolism	3XZJ9	Catalyzes the conversion of uracil and 5-phospho-alpha- D-ribose 1-diphosphate (PRPP) to UMP and diphosphate	1121115.AXVN01000068_gene3403	Bacteria	Firmicutes	Clostridia	Eubacteriales	Lachnospiraceae	Blautia	Blautia sp. KLE 1732	unclassified	unclassified
member	11818	-	-	-	-	-	HG2899670	-	-	-	-	-	Bacteria	Firmicutes	Clostridia	Eubacteriales	Lachnospiraceae	Blautia	Blautia sp. SF-50	-	-
member	11818	-	-	-	-	-	HG2899670	-	-	-	-	-	Bacteria	Firmicutes	Clostridia	Eubacteriales	Lachnospiraceae	Blautia	uncultured Blautia sp.	-	-
member	11818	-	-	-	-	-	HG2899670	-	-	-	-	-	Bacteria	Firmicutes	Clostridia	Eubacteriales	Oscillospiraceae	Ruminococcus	Ruminococcus sp. SR1/5	-	-
member	11818	-	-	-	-	-	HG2902002	metabolism	Nucleotide transport and metabolism	248FV	Catalyzes the conversion of uracil and 5-phospho-alpha- D-ribose 1-diphosphate (PRPP) to UMP and diphosphate	1282887.AUJG01000006_gene290	Bacteria	Bacteroidetes	Bacteroidia	Bacteroidales	Bacteroidaceae	Bacteroides	Bacteroides pectinophilus CAG:437	unclassified	unclassified
member	11818	-	-	-	-	-	HG2907257	metabolism	Nucleotide transport and metabolism	3XZJ9	Catalyzes the conversion of uracil and 5-phospho-alpha- D-ribose 1-diphosphate (PRPP) to UMP and diphosphate	411459.RUMOBE_01625	Bacteria	Firmicutes	Clostridia	Eubacteriales	Lachnospiraceae	Blautia	Blautia obeum	unclassified	unclassified
member	11818	-	-	-	-	-	HG2907874	metabolism	Nucleotide transport and metabolism	3XZJ9	Catalyzes the conversion of uracil and 5-phospho-alpha- D-ribose 1-diphosphate (PRPP) to UMP and diphosphate	411459.RUMOBE_01625	Bacteria	Firmicutes	Clostridia	Eubacteriales	Lachnospiraceae	Blautia	Blautia sp. CAG:237	unclassified	unclassified
member	11818	-	-	-	-	-	HG2907874	-	-	-	-	-	Bacteria	Firmicutes	Clostridia	Eubacteriales	Lachnospiraceae	Blautia	unclassified	-	-
member	11818	-	-	-	-	-	HG2914700	metabolism	Nucleotide transport and metabolism	4BXA9	Catalyzes the conversion of uracil and 5-phospho-alpha- D-ribose 1-diphosphate (PRPP) to UMP and diphosphate	511680.BUTYVIB_01785	Bacteria	Firmicutes	Clostridia	Eubacteriales	Lachnospiraceae	Butyrivibrio	Butyrivibrio sp. CAG:318	unclassified	unclassified
member	11818	-	-	-	-	-	HG2915585	metabolism	Nucleotide transport and metabolism	36DZ9	Catalyzes the conversion of uracil and 5-phospho-alpha- D-ribose 1-diphosphate (PRPP) to UMP and diphosphate	1163671.JAGI01000002_gene1537	Bacteria	Firmicutes	Clostridia	Eubacteriales	Lachnospiraceae	Lachnoclostridium	Lachnoclostridium sp. 210928-DFI.6.3	unclassified	unclassified
member	11818	-	-	-	-	-	HG2915585	-	-	-	-	-	Bacteria	Firmicutes	Clostridia	Eubacteriales	Lachnospiraceae	Lachnospira	uncultured Lachnospira sp.	-	-
member	11818	-	-	-	-	-	HG2915585	-	-	-	-	-	Bacteria	Firmicutes	Clostridia	Eubacteriales	unclassified	unclassified	Clostridiales bacterium 41_12_two_minus	-	-
member	11818	-	-	-	-	-	HG2915585	-	-	-	-	-	Bacteria	Firmicutes	Clostridia	Eubacteriales	unclassified	unclassified	Clostridiales bacterium KLE1615	-	-
member	11818	-	-	-	-	-	HG2915585	-	-	-	-	-	Bacteria	Firmicutes	unclassified	unclassified	unclassified	unclassified	Firmicutes bacterium AF25-13AC	-	-
member	11818	-	-	-	-	-	HG2931459	metabolism	Nucleotide transport and metabolism	25V9I	Catalyzes the conversion of uracil and 5-phospho-alpha- D-ribose 1-diphosphate (PRPP) to UMP and diphosphate	515620.EUBELI_01256	Bacteria	Firmicutes	Clostridia	Eubacteriales	Clostridiaceae	Clostridium	Clostridium sp. AF15-49	unclassified	unclassified
member	11818	-	-	-	-	-	HG2931459	-	-	-	-	-	Bacteria	Firmicutes	Clostridia	Eubacteriales	Clostridiaceae	Clostridium	Clostridium sp. AF15-6B	-	-
member	11818	-	-	-	-	-	HG2931459	-	-	-	-	-	Bacteria	Firmicutes	Clostridia	Eubacteriales	Clostridiaceae	Clostridium	Clostridium sp. AF16-25	-	-
member	11818	-	-	-	-	-	HG2931459	-	-	-	-	-	Bacteria	Firmicutes	Clostridia	Eubacteriales	unclassified	unclassified	unclassified	-	-
member	11818	-	-	-	-	-	HG2939962	metabolism	Nucleotide transport and metabolism	3XZJ9	Catalyzes the conversion of uracil and 5-phospho-alpha- D-ribose 1-diphosphate (PRPP) to UMP and diphosphate	411459.RUMOBE_01625	Bacteria	Firmicutes	Clostridia	Eubacteriales	Lachnospiraceae	Blautia	Blautia obeum	unclassified	unclassified
member	11818	-	-	-	-	-	HG2999954	metabolism	Nucleotide transport and metabolism	248FV	Catalyzes the conversion of uracil and 5-phospho-alpha- D-ribose 1-diphosphate (PRPP) to UMP and diphosphate	411474.COPEUT_02393	Bacteria	Firmicutes	Clostridia	Eubacteriales	Lachnospiraceae	Coprococcus	Coprococcus sp. CAG:782	unclassified	unclassified
member	11818	-	-	-	-	-	HG2999954	-	-	-	-	-	Bacteria	Firmicutes	Clostridia	Eubacteriales	Lachnospiraceae	Coprococcus	Coprococcus sp. OM04-5BH	-	-
member	11818	-	-	-	-	-	HG3035496	metabolism	Nucleotide transport and metabolism	4BXA9	Catalyzes the conversion of uracil and 5-phospho-alpha- D-ribose 1-diphosphate (PRPP) to UMP and diphosphate	511680.BUTYVIB_01785	Bacteria	Firmicutes	Clostridia	Eubacteriales	Lachnospiraceae	Butyrivibrio	Butyrivibrio crossotus	unclassified	unclassified
group	11819	2	146	245	53.66	53.66	HG1826587;HG3331005	metabolism	Amino acid transport and metabolism	3WHC3	Tat pathway signal sequence domain protein	411483.FAEPRAA2165_01376	Bacteria	Firmicutes	Clostridia	Eubacteriales	various	various	various	unclassified	unclassified	0.1	-	0.1	-	0.0	-	0.0	-	2/2	2/2	2/2	2/2	2/2	2/2	2/2	2/2	2/2	1/2	1/2	1/2	0/0	0/0
member	11819	-	-	-	-	-	HG1826587	metabolism	Amino acid transport and metabolism	3WHC3	Tat pathway signal sequence domain protein	411483.FAEPRAA2165_01376	Bacteria	Firmicutes	Clostridia	Eubacteriales	Lachnospiraceae	Lachnospira	uncultured Lachnospira sp.	unclassified	unclassified
member	11819	-	-	-	-	-	HG3331005	metabolism	Amino acid transport and metabolism	3WHC3	Tat pathway signal sequence domain protein	411483.FAEPRAA2165_01376	Bacteria	Firmicutes	Clostridia	Eubacteriales	unclassified	unclassified	Clostridiales bacterium KLE1615	unclassified	unclassified
group	11820	1	-	-	-	-	HG1826620	poorly characterized	Function unknown	24SPV	Uncharacterized protein conserved in bacteria (DUF2188)	768710.DesyoDRAFT_1107	unclassified	unclassified	unclassified	unclassified	unclassified	unclassified	unclassified	unclassified	unclassified	0.1	-	0.1	-	0.0	-	0.0	-	1/1	1/1	1/1	1/1	1/1	0/0	0/0	0/0	0/0	0/0	0/0	0/0	0/0	0/0
member	11820	-	-	-	-	-	HG1826620	poorly characterized	Function unknown	24SPV	Uncharacterized protein conserved in bacteria (DUF2188)	768710.DesyoDRAFT_1107	unclassified	unclassified	unclassified	unclassified	unclassified	unclassified	unclassified	unclassified	unclassified
group	11821	8	146	942	14.97	99.36	HG1826637;HG2528820;HG3104525;HG4055813;HG4498662;HG4984127;HG5512710;HG5512820	metabolism	Amino acid transport and metabolism	22TZ4	Belongs to the GcvP family	445970.ALIPUT_00605	Bacteria	Bacteroidetes	Bacteroidia	Bacteroidales	Rikenellaceae	Alistipes	various	unclassified	unclassified	0.1	-	0.1	-	0.0	-	0.0	-	8/8	8/8	8/8	8/8	8/8	8/8	8/8	8/8	8/8	8/8	8/8	8/8	0/0	0/0
member	11821	-	-	-	-	-	HG1826637	metabolism	Amino acid transport and metabolism	22TZ4	Belongs to the GcvP family	445970.ALIPUT_00605	Bacteria	Bacteroidetes	Bacteroidia	Bacteroidales	Rikenellaceae	Alistipes	Alistipes putredinis	unclassified	unclassified
member	11821	-	-	-	-	-	HG1826637	-	-	-	-	-	Bacteria	Bacteroidetes	Bacteroidia	Bacteroidales	Rikenellaceae	Alistipes	Alistipes putredinis CAG:67	-	-
member	11821	-	-	-	-	-	HG2528820	metabolism	Amino acid transport and metabolism	22TZ4	Belongs to the GcvP family	445970.ALIPUT_00605	Bacteria	Bacteroidetes	Bacteroidia	Bacteroidales	Rikenellaceae	Alistipes	Alistipes putredinis	unclassified	unclassified
member	11821	-	-	-	-	-	HG2528820	-	-	-	-	-	Bacteria	Bacteroidetes	Bacteroidia	Bacteroidales	Rikenellaceae	Alistipes	Alistipes putredinis CAG:67	-	-
member	11821	-	-	-	-	-	HG3104525	metabolism	Amino acid transport and metabolism	22TZ4	Belongs to the GcvP family	445970.ALIPUT_00605	Bacteria	Bacteroidetes	Bacteroidia	Bacteroidales	Rikenellaceae	Alistipes	Alistipes putredinis	unclassified	unclassified
member	11821	-	-	-	-	-	HG3104525	-	-	-	-	-	Bacteria	Bacteroidetes	Bacteroidia	Bacteroidales	Rikenellaceae	Alistipes	Alistipes putredinis CAG:67	-	-
member	11821	-	-	-	-	-	HG4055813	metabolism	Amino acid transport and metabolism	22TZ4	Belongs to the GcvP family	445970.ALIPUT_00605	Bacteria	Bacteroidetes	Bacteroidia	Bacteroidales	Rikenellaceae	Alistipes	Alistipes putredinis	unclassified	unclassified
member	11821	-	-	-	-	-	HG4055813	-	-	-	-	-	Bacteria	Bacteroidetes	Bacteroidia	Bacteroidales	Rikenellaceae	Alistipes	Alistipes putredinis CAG:67	-	-
member	11821	-	-	-	-	-	HG4498662	metabolism	Amino acid transport and metabolism	22TZ4	Belongs to the GcvP family	445970.ALIPUT_00605	Bacteria	Bacteroidetes	Bacteroidia	Bacteroidales	Rikenellaceae	Alistipes	Alistipes putredinis	unclassified	unclassified
member	11821	-	-	-	-	-	HG4498662	-	-	-	-	-	Bacteria	Bacteroidetes	Bacteroidia	Bacteroidales	Rikenellaceae	Alistipes	Alistipes putredinis CAG:67	-	-
member	11821	-	-	-	-	-	HG4984127	metabolism	Amino acid transport and metabolism	22TZ4	Belongs to the GcvP family	445970.ALIPUT_00605	Bacteria	Bacteroidetes	Bacteroidia	Bacteroidales	Rikenellaceae	Alistipes	Alistipes putredinis	unclassified	unclassified
member	11821	-	-	-	-	-	HG4984127	-	-	-	-	-	Bacteria	Bacteroidetes	Bacteroidia	Bacteroidales	Rikenellaceae	Alistipes	Alistipes putredinis CAG:67	-	-
member	11821	-	-	-	-	-	HG5512710	metabolism	Amino acid transport and metabolism	22TZ4	Belongs to the GcvP family	445970.ALIPUT_00605	Bacteria	Bacteroidetes	Bacteroidia	Bacteroidales	Rikenellaceae	Alistipes	Alistipes putredinis	unclassified	unclassified
member	11821	-	-	-	-	-	HG5512820	metabolism	Amino acid transport and metabolism	22TZ4	Belongs to the GcvP family	445970.ALIPUT_00605	Bacteria	Bacteroidetes	Bacteroidia	Bacteroidales	Rikenellaceae	Alistipes	Alistipes putredinis	unclassified	unclassified
group	11822	1	-	-	-	-	HG1826731	metabolism	Secondary metabolites biosynthesis, transport and catabolism	4028N	thioesterase	399741.Spro_3080	Bacteria	Proteobacteria	Gammaproteobacteria	Enterobacterales	Yersiniaceae	Serratia	various	unclassified	unclassified	0.1	-	0.1	-	0.0	-	0.0	-	1/1	1/1	1/1	1/1	1/1	1/1	1/1	1/1	1/1	1/1	1/1	1/1	0/0	0/0
member	11822	-	-	-	-	-	HG1826731	metabolism	Secondary metabolites biosynthesis, transport and catabolism	4028N	thioesterase	399741.Spro_3080	Bacteria	Proteobacteria	Gammaproteobacteria	Enterobacterales	Yersiniaceae	Serratia	Serratia proteamaculans	unclassified	unclassified
member	11822	-	-	-	-	-	HG1826731	-	-	-	-	-	Bacteria	Proteobacteria	Gammaproteobacteria	Enterobacterales	Yersiniaceae	Serratia	Serratia quinivorans	-	-
member	11822	-	-	-	-	-	HG1826731	-	-	-	-	-	Bacteria	Proteobacteria	Gammaproteobacteria	Enterobacterales	Yersiniaceae	Serratia	unclassified	-	-
group	11823	1	-	-	-	-	HG1827023	information storage and processing	Translation, ribosomal structure and biogenesis	3WCNI	Binds together with S18 to 16S ribosomal RNA	1120998.AUFC01000019_gene326	Bacteria	Firmicutes	Clostridia	Eubacteriales	Oscillospiraceae	Faecalibacterium	various	unclassified	unclassified	0.1	-	0.1	-	0.0	-	0.0	-	1/1	1/1	1/1	1/1	1/1	1/1	1/1	1/1	1/1	1/1	1/1	1/1	0/0	0/0
member	11823	-	-	-	-	-	HG1827023	information storage and processing	Translation, ribosomal structure and biogenesis	3WCNI	Binds together with S18 to 16S ribosomal RNA	1120998.AUFC01000019_gene326	Bacteria	Firmicutes	Clostridia	Eubacteriales	Oscillospiraceae	Faecalibacterium	Faecalibacterium sp. CAG:74	unclassified	unclassified
member	11823	-	-	-	-	-	HG1827023	-	-	-	-	-	Bacteria	Firmicutes	Clostridia	Eubacteriales	Oscillospiraceae	Faecalibacterium	Faecalibacterium sp. CAG:74_58_120	-	-
group	11824	1	-	-	-	-	HG1827530	metabolism	Carbohydrate transport and metabolism	36ES1	Belongs to the glycosyl hydrolase 43 family	1304866.K413DRAFT_2466	Bacteria	Firmicutes	unclassified	unclassified	unclassified	unclassified	various	unclassified	unclassified	0.1	-	0.1	-	0.0	-	0.0	-	1/1	1/1	1/1	1/1	1/1	1/1	1/1	1/1	1/1	1/1	1/1	1/1	0/0	0/0
member	11824	-	-	-	-	-	HG1827530	metabolism	Carbohydrate transport and metabolism	36ES1	Belongs to the glycosyl hydrolase 43 family	1304866.K413DRAFT_2466	Bacteria	Firmicutes	unclassified	unclassified	unclassified	unclassified	Firmicutes bacterium CAG:24053_14	unclassified	unclassified
group	11825	4	146	327	40.67	87.46	HG1827567;HG2881274;HG4055794;HG4162685	metabolism	Amino acid transport and metabolism	3XZ61	Psort location CytoplasmicMembrane, score 9.49	1121115.AXVN01000028_gene212	Bacteria	Firmicutes	Clostridia	Eubacteriales	various	various	various	unclassified	unclassified	0.1	-	0.1	-	0.0	-	0.0	-	4/4	3/4	3/4	3/4	3/4	4/4	4/4	4/4	4/4	4/4	4/4	3/4	0/0	0/0
member	11825	-	-	-	-	-	HG1827567	metabolism	Amino acid transport and metabolism	3XZ61	Psort location CytoplasmicMembrane, score 9.49	1121115.AXVN01000028_gene212	Bacteria	Firmicutes	Clostridia	Eubacteriales	Lachnospiraceae	Blautia	Blautia luti	unclassified	unclassified
member	11825	-	-	-	-	-	HG1827567	-	-	-	-	-	Bacteria	Firmicutes	Clostridia	Eubacteriales	Lachnospiraceae	Blautia	Blautia wexlerae	-	-
member	11825	-	-	-	-	-	HG1827567	-	-	-	-	-	Bacteria	Firmicutes	Clostridia	Eubacteriales	Lachnospiraceae	Blautia	unclassified	-	-
member	11825	-	-	-	-	-	HG1827567	-	-	-	-	-	Bacteria	Firmicutes	Clostridia	Eubacteriales	Oscillospiraceae	Ruminococcus	Ruminococcus sp. 5_1_39BFAA	-	-
member	11825	-	-	-	-	-	HG1827567	-	-	-	-	-	Bacteria	Firmicutes	Clostridia	Eubacteriales	Oscillospiraceae	Ruminococcus	Ruminococcus sp. AF13-28	-	-
member	11825	-	-	-	-	-	HG1827567	-	-	-	-	-	Bacteria	Firmicutes	Clostridia	Eubacteriales	Oscillospiraceae	Ruminococcus	Ruminococcus sp. AF13-37	-	-
member	11825	-	-	-	-	-	HG1827567	-	-	-	-	-	Bacteria	Firmicutes	Clostridia	Eubacteriales	Oscillospiraceae	Ruminococcus	Ruminococcus sp. AF21-42	-	-
member	11825	-	-	-	-	-	HG1827567	-	-	-	-	-	Bacteria	Firmicutes	Clostridia	Eubacteriales	Oscillospiraceae	Ruminococcus	Ruminococcus sp. AF25-23LB	-	-
member	11825	-	-	-	-	-	HG1827567	-	-	-	-	-	Bacteria	Firmicutes	Clostridia	Eubacteriales	Oscillospiraceae	Ruminococcus	Ruminococcus sp. AM30-15AC	-	-
member	11825	-	-	-	-	-	HG1827567	-	-	-	-	-	Bacteria	Firmicutes	Clostridia	Eubacteriales	Oscillospiraceae	Ruminococcus	Ruminococcus sp. AM54-14NS	-	-
member	11825	-	-	-	-	-	HG1827567	-	-	-	-	-	Bacteria	Firmicutes	Clostridia	Eubacteriales	Oscillospiraceae	Ruminococcus	Ruminococcus sp. AM58-7XD	-	-
member	11825	-	-	-	-	-	HG1827567	-	-	-	-	-	Bacteria	Firmicutes	Clostridia	Eubacteriales	Oscillospiraceae	Ruminococcus	Ruminococcus sp. TM10-9AT	-	-
member	11825	-	-	-	-	-	HG1827567	-	-	-	-	-	Bacteria	Firmicutes	Clostridia	Eubacteriales	Oscillospiraceae	Ruminococcus	unclassified	-	-
member	11825	-	-	-	-	-	HG1827567	-	-	-	-	-	Bacteria	Firmicutes	Clostridia	Eubacteriales	unclassified	unclassified	unclassified	-	-
member	11825	-	-	-	-	-	HG2881274	metabolism	Amino acid transport and metabolism	3XZ61	Psort location CytoplasmicMembrane, score 9.49	1121115.AXVN01000028_gene212	Bacteria	Firmicutes	Clostridia	Eubacteriales	Lachnospiraceae	Blautia	Blautia luti	unclassified	unclassified
member	11825	-	-	-	-	-	HG2881274	-	-	-	-	-	Bacteria	Firmicutes	Clostridia	Eubacteriales	Lachnospiraceae	Blautia	Blautia wexlerae	-	-
member	11825	-	-	-	-	-	HG2881274	-	-	-	-	-	Bacteria	Firmicutes	Clostridia	Eubacteriales	Lachnospiraceae	Blautia	unclassified	-	-
member	11825	-	-	-	-	-	HG2881274	-	-	-	-	-	Bacteria	Firmicutes	Clostridia	Eubacteriales	Oscillospiraceae	Ruminococcus	Ruminococcus sp. 5_1_39BFAA	-	-
member	11825	-	-	-	-	-	HG2881274	-	-	-	-	-	Bacteria	Firmicutes	Clostridia	Eubacteriales	Oscillospiraceae	Ruminococcus	Ruminococcus sp. AF13-28	-	-
member	11825	-	-	-	-	-	HG2881274	-	-	-	-	-	Bacteria	Firmicutes	Clostridia	Eubacteriales	Oscillospiraceae	Ruminococcus	Ruminococcus sp. AF13-37	-	-
member	11825	-	-	-	-	-	HG2881274	-	-	-	-	-	Bacteria	Firmicutes	Clostridia	Eubacteriales	Oscillospiraceae	Ruminococcus	Ruminococcus sp. AF21-42	-	-
member	11825	-	-	-	-	-	HG2881274	-	-	-	-	-	Bacteria	Firmicutes	Clostridia	Eubacteriales	Oscillospiraceae	Ruminococcus	Ruminococcus sp. AF25-23LB	-	-
member	11825	-	-	-	-	-	HG2881274	-	-	-	-	-	Bacteria	Firmicutes	Clostridia	Eubacteriales	Oscillospiraceae	Ruminococcus	Ruminococcus sp. AM30-15AC	-	-
member	11825	-	-	-	-	-	HG2881274	-	-	-	-	-	Bacteria	Firmicutes	Clostridia	Eubacteriales	Oscillospiraceae	Ruminococcus	Ruminococcus sp. AM54-14NS	-	-
member	11825	-	-	-	-	-	HG2881274	-	-	-	-	-	Bacteria	Firmicutes	Clostridia	Eubacteriales	Oscillospiraceae	Ruminococcus	Ruminococcus sp. AM58-7XD	-	-
member	11825	-	-	-	-	-	HG2881274	-	-	-	-	-	Bacteria	Firmicutes	Clostridia	Eubacteriales	Oscillospiraceae	Ruminococcus	Ruminococcus sp. TM10-9AT	-	-
member	11825	-	-	-	-	-	HG2881274	-	-	-	-	-	Bacteria	Firmicutes	Clostridia	Eubacteriales	Oscillospiraceae	Ruminococcus	unclassified	-	-
member	11825	-	-	-	-	-	HG2881274	-	-	-	-	-	Bacteria	Firmicutes	Clostridia	Eubacteriales	unclassified	unclassified	unclassified	-	-
member	11825	-	-	-	-	-	HG4055794	metabolism	Amino acid transport and metabolism	3XZ61	Psort location CytoplasmicMembrane, score 9.49	1121115.AXVN01000028_gene212	Bacteria	Firmicutes	Clostridia	Eubacteriales	Lachnospiraceae	Blautia	Blautia wexlerae	unclassified	unclassified
member	11825	-	-	-	-	-	HG4055794	-	-	-	-	-	Bacteria	Firmicutes	Clostridia	Eubacteriales	Oscillospiraceae	Ruminococcus	Ruminococcus sp. AM46-18	-	-
member	11825	-	-	-	-	-	HG4055794	-	-	-	-	-	Bacteria	Firmicutes	Clostridia	Eubacteriales	Oscillospiraceae	Ruminococcus	Ruminococcus sp. AM50-15BH	-	-
member	11825	-	-	-	-	-	HG4055794	-	-	-	-	-	Bacteria	Firmicutes	Clostridia	Eubacteriales	unclassified	unclassified	unclassified	-	-
member	11825	-	-	-	-	-	HG4162685	metabolism	Inorganic ion transport and metabolism	3WH83	Belongs to the ABC transporter superfamily	457412.RSAG_04635	Bacteria	Firmicutes	Clostridia	Eubacteriales	Lachnospiraceae	Blautia	Blautia sp. CAG:257	unclassified	unclassified
member	11825	-	-	-	-	-	HG4162685	-	-	-	-	-	Bacteria	Firmicutes	Clostridia	Eubacteriales	unclassified	unclassified	unclassified	-	-
group	11826	2	146	195	30.65	30.65	HG1827642;HG2637827	unclassified	unclassified	24SCQ	unclassified	585394.RHOM_12325	Bacteria	Firmicutes	Clostridia	Eubacteriales	Lachnospiraceae	Roseburia	Roseburia hominis	unclassified	unclassified	0.1	-	0.1	-	0.0	-	0.0	-	2/2	2/2	2/2	2/2	2/2	2/2	2/2	2/2	2/2	2/2	2/2	2/2	0/0	0/0
member	11826	-	-	-	-	-	HG1827642	unclassified	unclassified	24SCQ	unclassified	585394.RHOM_12325	Bacteria	Firmicutes	Clostridia	Eubacteriales	Lachnospiraceae	Roseburia	Roseburia hominis	unclassified	unclassified
member	11826	-	-	-	-	-	HG2637827	unclassified	unclassified	24SCQ	unclassified	585394.RHOM_12325	Bacteria	Firmicutes	Clostridia	Eubacteriales	Lachnospiraceae	Roseburia	Roseburia hominis	unclassified	unclassified
group	11827	1	-	-	-	-	HG1827717	metabolism	Nucleotide transport and metabolism	3F66W	NUDIX domain	257314.LJ_1060	Bacteria	Firmicutes	Bacilli	Lactobacillales	Lactobacillaceae	Lactobacillus	Lactobacillus johnsonii	unclassified	unclassified	0.1	-	0.1	-	0.0	-	0.0	-	1/1	1/1	1/1	1/1	1/1	1/1	1/1	1/1	1/1	1/1	1/1	1/1	0/0	0/0
member	11827	-	-	-	-	-	HG1827717	metabolism	Nucleotide transport and metabolism	3F66W	NUDIX domain	257314.LJ_1060	Bacteria	Firmicutes	Bacilli	Lactobacillales	Lactobacillaceae	Lactobacillus	Lactobacillus johnsonii	unclassified	unclassified
group	11828	1	-	-	-	-	HG1827721	unclassified	unclassified	unclassified	unclassified	unclassified	unclassified	unclassified	unclassified	unclassified	unclassified	unclassified	unclassified	unclassified	unclassified	0.1	-	0.1	-	0.0	-	0.0	-	0/0	0/0	0/0	0/0	0/0	0/0	0/0	0/0	0/0	0/0	0/0	0/0	0/0	0/0
member	11828	-	-	-	-	-	HG1827721	unclassified	unclassified	unclassified	unclassified	unclassified	unclassified	unclassified	unclassified	unclassified	unclassified	unclassified	unclassified	unclassified	unclassified
group	11829	1	-	-	-	-	HG1827847	cellular processes and signaling	Cell wall/membrane/envelope biogenesis	4ANNC	Heparinase II III-like protein	471870.BACINT_00183	Bacteria	Bacteroidetes	Bacteroidia	Bacteroidales	Bacteroidaceae	Bacteroides	Bacteroides intestinalis	unclassified	unclassified	0.1	-	0.1	-	0.0	-	0.0	-	1/1	1/1	1/1	1/1	1/1	1/1	1/1	1/1	1/1	1/1	1/1	1/1	0/0	0/0
member	11829	-	-	-	-	-	HG1827847	cellular processes and signaling	Cell wall/membrane/envelope biogenesis	4ANNC	Heparinase II III-like protein	471870.BACINT_00183	Bacteria	Bacteroidetes	Bacteroidia	Bacteroidales	Bacteroidaceae	Bacteroides	Bacteroides intestinalis	unclassified	unclassified
group	11830	2	146	146	100.0	100.0	HG1827917;P32320	metabolism	Nucleotide transport and metabolism	4MXWC	Cytidine and deoxycytidylate deaminase zinc-binding region	9598.ENSPTRP00000000499	Eukaryota	Chordata	Mammalia	Primates	Hominidae	various	various	unclassified	unclassified	0.1	-	0.1	-	0.0	-	0.0	-	2/2	2/2	2/2	2/2	2/2	2/2	2/2	2/2	2/2	2/2	2/2	2/2	0/0	0/0
member	11830	-	-	-	-	-	HG1827917	metabolism	Nucleotide transport and metabolism	4MXWC	Cytidine and deoxycytidylate deaminase zinc-binding region	9598.ENSPTRP00000000499	Eukaryota	Chordata	Mammalia	Primates	Hominidae	Homo	Homo sapiens	unclassified	unclassified
member	11830	-	-	-	-	-	HG1827917	-	-	-	-	-	Eukaryota	Chordata	Mammalia	Primates	Hominidae	Pan	Pan paniscus	-	-
member	11830	-	-	-	-	-	HG1827917	-	-	-	-	-	Eukaryota	Chordata	Mammalia	Primates	Hominidae	Pan	Pan troglodytes	-	-
member	11830	-	-	-	-	-	P32320	metabolism	Nucleotide transport and metabolism	4MXWC	Cytidine and deoxycytidylate deaminase zinc-binding region	9598.ENSPTRP00000000499	Eukaryota	Chordata	Mammalia	Primates	Hominidae	Homo	Homo sapiens	unclassified	unclassified
member	11830	-	-	-	-	-	P32320	-	-	-	-	-	Eukaryota	Chordata	Mammalia	Primates	Hominidae	Pan	Pan paniscus	-	-
member	11830	-	-	-	-	-	P32320	-	-	-	-	-	Eukaryota	Chordata	Mammalia	Primates	Hominidae	Pan	Pan troglodytes	-	-
group	11831	1	-	-	-	-	HG1827938	poorly characterized	Function unknown	3WMD6	Protein of unknown function (DUF2829)	457412.RSAG_01107	Viruses	Uroviricota	Caudoviricetes	Caudovirales	Siphoviridae	unclassified	various	unclassified	unclassified	0.1	-	0.1	-	0.0	-	0.0	-	1/1	1/1	1/1	1/1	1/1	1/1	1/1	1/1	1/1	1/1	1/1	1/1	0/0	0/0
member	11831	-	-	-	-	-	HG1827938	poorly characterized	Function unknown	3WMD6	Protein of unknown function (DUF2829)	457412.RSAG_01107	Viruses	Uroviricota	Caudoviricetes	Caudovirales	Siphoviridae	unclassified	Siphoviridae sp.	unclassified	unclassified
group	11832	3	146	150	72.37	97.37	HG1827966;HG1859978;HG1890083	cellular processes and signaling	Cell motility	24JJW	Belongs to the flagella basal body rod proteins family	585394.RHOM_06925	Bacteria	Firmicutes	Clostridia	Eubacteriales	Lachnospiraceae	Roseburia	various	unclassified	unclassified	0.1	-	0.1	-	0.0	-	0.0	-	3/3	3/3	3/3	3/3	2/3	3/3	3/3	3/3	3/3	3/3	3/3	2/3	0/0	0/0
member	11832	-	-	-	-	-	HG1827966	cellular processes and signaling	Cell motility	24JJW	Belongs to the flagella basal body rod proteins family	585394.RHOM_06925	Bacteria	Firmicutes	Clostridia	Eubacteriales	Lachnospiraceae	Roseburia	Roseburia intestinalis	unclassified	unclassified
member	11832	-	-	-	-	-	HG1827966	-	-	-	-	-	Bacteria	Firmicutes	Clostridia	Eubacteriales	Lachnospiraceae	Roseburia	Roseburia intestinalis CAG:13	-	-
member	11832	-	-	-	-	-	HG1827966	-	-	-	-	-	Bacteria	Firmicutes	Clostridia	Eubacteriales	Lachnospiraceae	Roseburia	unclassified	-	-
member	11832	-	-	-	-	-	HG1859978	cellular processes and signaling	Cell motility	24JJW	Belongs to the flagella basal body rod proteins family	622312.ROSEINA2194_00940	Bacteria	Firmicutes	Clostridia	Eubacteriales	Lachnospiraceae	Roseburia	Roseburia sp. CAG:182	unclassified	unclassified
member	11832	-	-	-	-	-	HG1890083	cellular processes and signaling	Cell motility	24JJW	Belongs to the flagella basal body rod proteins family	585394.RHOM_06925	Bacteria	Firmicutes	Clostridia	Eubacteriales	Lachnospiraceae	Roseburia	Roseburia intestinalis	unclassified	unclassified
member	11832	-	-	-	-	-	HG1890083	-	-	-	-	-	Bacteria	Firmicutes	Clostridia	Eubacteriales	Lachnospiraceae	Roseburia	Roseburia intestinalis CAG:13	-	-
member	11832	-	-	-	-	-	HG1890083	-	-	-	-	-	Bacteria	Firmicutes	Clostridia	Eubacteriales	Lachnospiraceae	Roseburia	unclassified	-	-
group	11833	1	-	-	-	-	HG1828014	information storage and processing	Replication, recombination and repair	268TN	Endonuclease that specifically degrades the RNA of RNA- DNA hybrids	411467.BACCAP_00426	Bacteria	Firmicutes	Clostridia	Eubacteriales	Oscillospiraceae	Pseudoflavonifractor	Pseudoflavonifractor capillosus	unclassified	unclassified	0.1	-	0.1	-	0.0	-	0.0	-	1/1	1/1	1/1	1/1	1/1	1/1	1/1	1/1	1/1	1/1	1/1	1/1	0/0	0/0
member	11833	-	-	-	-	-	HG1828014	information storage and processing	Replication, recombination and repair	268TN	Endonuclease that specifically degrades the RNA of RNA- DNA hybrids	411467.BACCAP_00426	Bacteria	Firmicutes	Clostridia	Eubacteriales	Oscillospiraceae	Pseudoflavonifractor	Pseudoflavonifractor capillosus	unclassified	unclassified
group	11834	3	146	146	100.0	100.0	HG1828203;P0CX55;P0CX56	information storage and processing	Translation, ribosomal structure and biogenesis	3RY0Y	Belongs to the universal ribosomal protein uS13 family	4932.YML026C	Eukaryota	Ascomycota	Saccharomycetes	Saccharomycetales	Saccharomycetaceae	Saccharomyces	various	unclassified	unclassified	0.1	-	0.1	-	0.0	-	0.0	-	3/3	3/3	3/3	3/3	3/3	3/3	3/3	3/3	3/3	3/3	3/3	3/3	0/0	0/0
member	11834	-	-	-	-	-	HG1828203	information storage and processing	Translation, ribosomal structure and biogenesis	3RY0Y	Belongs to the universal ribosomal protein uS13 family	4932.YML026C	Eukaryota	Ascomycota	Saccharomycetes	Saccharomycetales	Saccharomycetaceae	Saccharomyces	Saccharomyces boulardii (nom. inval.)	unclassified	unclassified
member	11834	-	-	-	-	-	HG1828203	-	-	-	-	-	Eukaryota	Ascomycota	Saccharomycetes	Saccharomycetales	Saccharomycetaceae	Saccharomyces	Saccharomyces cerevisiae	-	-
member	11834	-	-	-	-	-	HG1828203	-	-	-	-	-	Eukaryota	Ascomycota	Saccharomycetes	Saccharomycetales	Saccharomycetaceae	Saccharomyces	Saccharomyces pastorianus	-	-
member	11834	-	-	-	-	-	P0CX55	information storage and processing	Translation, ribosomal structure and biogenesis	3RY0Y	Belongs to the universal ribosomal protein uS13 family	4932.YML026C	Eukaryota	Ascomycota	Saccharomycetes	Saccharomycetales	Saccharomycetaceae	Saccharomyces	Saccharomyces boulardii (nom. inval.)	unclassified	unclassified
member	11834	-	-	-	-	-	P0CX55	-	-	-	-	-	Eukaryota	Ascomycota	Saccharomycetes	Saccharomycetales	Saccharomycetaceae	Saccharomyces	Saccharomyces cerevisiae	-	-
member	11834	-	-	-	-	-	P0CX55	-	-	-	-	-	Eukaryota	Ascomycota	Saccharomycetes	Saccharomycetales	Saccharomycetaceae	Saccharomyces	Saccharomyces pastorianus	-	-
member	11834	-	-	-	-	-	P0CX56	information storage and processing	Translation, ribosomal structure and biogenesis	3RY0Y	Belongs to the universal ribosomal protein uS13 family	4932.YML026C	Eukaryota	Ascomycota	Saccharomycetes	Saccharomycetales	Saccharomycetaceae	Saccharomyces	Saccharomyces boulardii (nom. inval.)	unclassified	unclassified
member	11834	-	-	-	-	-	P0CX56	-	-	-	-	-	Eukaryota	Ascomycota	Saccharomycetes	Saccharomycetales	Saccharomycetaceae	Saccharomyces	Saccharomyces cerevisiae	-	-
member	11834	-	-	-	-	-	P0CX56	-	-	-	-	-	Eukaryota	Ascomycota	Saccharomycetes	Saccharomycetales	Saccharomycetaceae	Saccharomyces	Saccharomyces pastorianus	-	-
group	11835	1	-	-	-	-	HG1828239	unclassified	unclassified	unclassified	unclassified	unclassified	Bacteria	Firmicutes	Clostridia	Eubacteriales	Lachnospiraceae	Mediterraneibacter	[Ruminococcus] lactaris	unclassified	unclassified	0.1	-	0.1	-	0.0	-	0.0	-	0/0	0/0	0/0	0/0	0/0	1/1	1/1	1/1	1/1	1/1	1/1	1/1	0/0	0/0
member	11835	-	-	-	-	-	HG1828239	unclassified	unclassified	unclassified	unclassified	unclassified	Bacteria	Firmicutes	Clostridia	Eubacteriales	Lachnospiraceae	Mediterraneibacter	[Ruminococcus] lactaris	unclassified	unclassified
group	11836	1	-	-	-	-	HG1828388	poorly characterized	Function unknown	268R5	Immunity protein 51	457421.CBFG_04262	Bacteria	Firmicutes	Clostridia	Eubacteriales	unclassified	unclassified	various	unclassified	unclassified	0.1	-	0.1	-	0.0	-	0.0	-	1/1	1/1	1/1	1/1	1/1	1/1	1/1	1/1	1/1	1/1	1/1	1/1	0/0	0/0
member	11836	-	-	-	-	-	HG1828388	poorly characterized	Function unknown	268R5	Immunity protein 51	457421.CBFG_04262	Bacteria	Firmicutes	Clostridia	Eubacteriales	unclassified	unclassified	Clostridiales bacterium 1_7_47FAA	unclassified	unclassified
group	11837	2	146	306	46.08	46.08	HG1828546;HG3984985	metabolism	various	22WZN	Belongs to the D-isomer specific 2-hydroxyacid dehydrogenase family	709991.Odosp_1789	Bacteria	Bacteroidetes	Bacteroidia	Bacteroidales	Odoribacteraceae	Odoribacter	various	unclassified	unclassified	0.1	-	0.1	-	0.0	-	0.0	-	2/2	2/2	2/2	2/2	2/2	2/2	2/2	2/2	2/2	2/2	2/2	2/2	0/0	0/0
member	11837	-	-	-	-	-	HG1828546	metabolism	Coenzyme transport and metabolism	22WZN	Belongs to the D-isomer specific 2-hydroxyacid dehydrogenase family	709991.Odosp_1789	Bacteria	Bacteroidetes	Bacteroidia	Bacteroidales	Odoribacteraceae	Odoribacter	Odoribacter sp. 43_10	unclassified	unclassified
member	11837	-	-	-	-	-	HG1828546	metabolism	Energy production and conversion	22WZN	Belongs to the D-isomer specific 2-hydroxyacid dehydrogenase family	709991.Odosp_1789	Bacteria	Bacteroidetes	Bacteroidia	Bacteroidales	Odoribacteraceae	Odoribacter	Odoribacter splanchnicus	-	-
member	11837	-	-	-	-	-	HG3984985	metabolism	Coenzyme transport and metabolism	22WZN	Belongs to the D-isomer specific 2-hydroxyacid dehydrogenase family	709991.Odosp_1789	Bacteria	Bacteroidetes	Bacteroidia	Bacteroidales	Odoribacteraceae	Odoribacter	Odoribacter splanchnicus	unclassified	unclassified
member	11837	-	-	-	-	-	HG3984985	metabolism	Energy production and conversion	22WZN	Belongs to the D-isomer specific 2-hydroxyacid dehydrogenase family	709991.Odosp_1789	Bacteria	Bacteroidetes	Bacteroidia	Bacteroidales	Odoribacteraceae	Odoribacter	Odoribacter splanchnicus CAG:14	-	-
group	11838	1	-	-	-	-	HG1828609	information storage and processing	Translation, ribosomal structure and biogenesis	4H3ZQ	Forms part of the ribosomal stalk, playing a central role in the interaction of the ribosome with GTP-bound translation factors	679201.HMPREF9334_01978	unclassified	unclassified	unclassified	unclassified	unclassified	unclassified	unclassified	unclassified	unclassified	0.1	-	0.1	-	0.0	-	0.0	-	1/1	1/1	1/1	1/1	1/1	0/0	0/0	0/0	0/0	0/0	0/0	0/0	0/0	0/0
member	11838	-	-	-	-	-	HG1828609	information storage and processing	Translation, ribosomal structure and biogenesis	4H3ZQ	Forms part of the ribosomal stalk, playing a central role in the interaction of the ribosome with GTP-bound translation factors	679201.HMPREF9334_01978	unclassified	unclassified	unclassified	unclassified	unclassified	unclassified	unclassified	unclassified	unclassified
group	11839	2	146	151	84.77	84.77	HG1828641;HG1897870	unclassified	unclassified	unclassified	unclassified	unclassified	Bacteria	Firmicutes	Clostridia	Eubacteriales	Oscillospiraceae	Faecalibacterium	Faecalibacterium prausnitzii	unclassified	unclassified	0.1	-	0.1	-	0.0003033980582524	-	0.0003033980582524	-	0/0	0/0	0/0	0/0	0/0	2/2	2/2	2/2	2/2	2/2	2/2	2/2	0/0	0/0
member	11839	-	-	-	-	-	HG1828641	unclassified	unclassified	unclassified	unclassified	unclassified	Bacteria	Firmicutes	Clostridia	Eubacteriales	Oscillospiraceae	Faecalibacterium	Faecalibacterium prausnitzii	unclassified	unclassified
member	11839	-	-	-	-	-	HG1897870	unclassified	unclassified	unclassified	unclassified	unclassified	Bacteria	Firmicutes	Clostridia	Eubacteriales	Oscillospiraceae	Faecalibacterium	Faecalibacterium prausnitzii	unclassified	unclassified
group	11840	1	-	-	-	-	HG1828795	metabolism	Energy production and conversion	24GNX	PFAM TrkA-N domain protein	457421.CBFG_02465	Bacteria	Firmicutes	Clostridia	Eubacteriales	Clostridiaceae	Hungatella	various	unclassified	unclassified	0.1	-	0.1	-	0.0	-	0.0	-	1/1	1/1	1/1	1/1	1/1	1/1	1/1	1/1	1/1	1/1	1/1	1/1	0/0	0/0
member	11840	-	-	-	-	-	HG1828795	metabolism	Energy production and conversion	24GNX	PFAM TrkA-N domain protein	457421.CBFG_02465	Bacteria	Firmicutes	Clostridia	Eubacteriales	Clostridiaceae	Hungatella	Hungatella hathewayi	unclassified	unclassified
member	11840	-	-	-	-	-	HG1828795	-	-	-	-	-	Bacteria	Firmicutes	Clostridia	Eubacteriales	Clostridiaceae	Hungatella	unclassified	-	-
group	11841	1	-	-	-	-	HG1829000	cellular processes and signaling	Posttranslational modification, protein turnover, chaperones	27TMM	Hsp20/alpha crystallin family	658088.HMPREF0987_02091	Bacteria	Firmicutes	Clostridia	Eubacteriales	Lachnospiraceae	various	various	unclassified	unclassified	0.1	-	0.1	-	0.0	-	0.0	-	1/1	1/1	1/1	1/1	1/1	1/1	1/1	1/1	1/1	1/1	1/1	1/1	0/0	0/0
member	11841	-	-	-	-	-	HG1829000	cellular processes and signaling	Posttranslational modification, protein turnover, chaperones	27TMM	Hsp20/alpha crystallin family	658088.HMPREF0987_02091	Bacteria	Firmicutes	Clostridia	Eubacteriales	Lachnospiraceae	Coprococcus	Coprococcus sp. AF18-48	unclassified	unclassified
member	11841	-	-	-	-	-	HG1829000	-	-	-	-	-	Bacteria	Firmicutes	Clostridia	Eubacteriales	Lachnospiraceae	Coprococcus	Coprococcus sp. AF27-8	-	-
member	11841	-	-	-	-	-	HG1829000	-	-	-	-	-	Bacteria	Firmicutes	Clostridia	Eubacteriales	Lachnospiraceae	Coprococcus	Coprococcus sp. AM25-15LB	-	-
member	11841	-	-	-	-	-	HG1829000	-	-	-	-	-	Bacteria	Firmicutes	Clostridia	Eubacteriales	Lachnospiraceae	Coprococcus	Coprococcus sp. AM25-4LB	-	-
member	11841	-	-	-	-	-	HG1829000	-	-	-	-	-	Bacteria	Firmicutes	Clostridia	Eubacteriales	Lachnospiraceae	Coprococcus	Coprococcus sp. AM27-12LB	-	-
member	11841	-	-	-	-	-	HG1829000	-	-	-	-	-	Bacteria	Firmicutes	Clostridia	Eubacteriales	Lachnospiraceae	Coprococcus	Coprococcus sp. HPP0048	-	-
member	11841	-	-	-	-	-	HG1829000	-	-	-	-	-	Bacteria	Firmicutes	Clostridia	Eubacteriales	Lachnospiraceae	Coprococcus	Coprococcus sp. HPP0074	-	-
member	11841	-	-	-	-	-	HG1829000	-	-	-	-	-	Bacteria	Firmicutes	Clostridia	Eubacteriales	Lachnospiraceae	Faecalimonas	Faecalimonas umbilicata	-	-
member	11841	-	-	-	-	-	HG1829000	-	-	-	-	-	Bacteria	Firmicutes	Clostridia	Eubacteriales	Lachnospiraceae	unclassified	Lachnospiraceae bacterium 6_1_37FAA	-	-
member	11841	-	-	-	-	-	HG1829000	-	-	-	-	-	Bacteria	Firmicutes	Clostridia	Eubacteriales	Lachnospiraceae	unclassified	Lachnospiraceae bacterium 9_1_43BFAA	-	-
member	11841	-	-	-	-	-	HG1829000	-	-	-	-	-	Bacteria	Firmicutes	Clostridia	Eubacteriales	Lachnospiraceae	unclassified	Lachnospiraceae bacterium AM25-17	-	-
group	11842	5	146	483	13.43	94.21	HG1829016;HG3541630;HG3655147;HG4996437;HG4999105	metabolism	Carbohydrate transport and metabolism	36EHI	Extracellular solute-binding protein	1469948.JPNB01000002_gene3875	Bacteria	Firmicutes	Clostridia	Eubacteriales	various	various	Clostridium sp. AF34-10BH	unclassified	unclassified	0.1	-	0.1	-	0.0	-	0.0	-	5/5	5/5	3/5	3/5	3/5	5/5	5/5	5/5	5/5	4/5	4/5	3/5	0/0	0/0
member	11842	-	-	-	-	-	HG1829016	metabolism	Carbohydrate transport and metabolism	4BZ2U	Bacterial extracellular solute-binding protein	1280664.AUIX01000014_gene3692	Bacteria	Firmicutes	Clostridia	Eubacteriales	Clostridiaceae	Clostridium	Clostridium sp. AF34-10BH	unclassified	unclassified
member	11842	-	-	-	-	-	HG1829016	-	-	-	-	-	Bacteria	Firmicutes	Clostridia	Eubacteriales	Clostridiaceae	Clostridium	Clostridium sp. AF36-18BH	-	-
member	11842	-	-	-	-	-	HG1829016	-	-	-	-	-	Bacteria	Firmicutes	Clostridia	Eubacteriales	Clostridiaceae	Clostridium	Clostridium sp. CAG:91	-	-
member	11842	-	-	-	-	-	HG1829016	-	-	-	-	-	Bacteria	Firmicutes	Clostridia	Eubacteriales	Clostridiaceae	Clostridium	uncultured Clostridium sp.	-	-
member	11842	-	-	-	-	-	HG1829016	-	-	-	-	-	Bacteria	Firmicutes	Clostridia	Eubacteriales	Lachnospiraceae	Waltera	Waltera sp. CLA-AA-H273	-	-
member	11842	-	-	-	-	-	HG1829016	-	-	-	-	-	Bacteria	Firmicutes	Clostridia	Eubacteriales	Lachnospiraceae	unclassified	Lachnospiraceae bacterium sunii NSJ-8	-	-
member	11842	-	-	-	-	-	HG1829016	-	-	-	-	-	Bacteria	Firmicutes	Clostridia	Eubacteriales	Lachnospiraceae	unclassified	unclassified	-	-
member	11842	-	-	-	-	-	HG1829016	-	-	-	-	-	Bacteria	Firmicutes	unclassified	unclassified	unclassified	unclassified	Firmicutes bacterium AF22-6AC	-	-
member	11842	-	-	-	-	-	HG1829016	-	-	-	-	-	Bacteria	Firmicutes	unclassified	unclassified	unclassified	unclassified	Firmicutes bacterium AM59-13	-	-
member	11842	-	-	-	-	-	HG1829016	-	-	-	-	-	Bacteria	Firmicutes	unclassified	unclassified	unclassified	unclassified	Firmicutes bacterium OM08-11AC	-	-
member	11842	-	-	-	-	-	HG3541630	metabolism	Carbohydrate transport and metabolism	36EHI	Extracellular solute-binding protein	1469948.JPNB01000002_gene3875	Bacteria	Firmicutes	Clostridia	Eubacteriales	Clostridiaceae	Clostridium	Clostridium sp. AF46-12NS	unclassified	unclassified
member	11842	-	-	-	-	-	HG3541630	-	-	-	-	-	Bacteria	Firmicutes	Clostridia	Eubacteriales	Clostridiaceae	Clostridium	Clostridium sp. AF46-9NS	-	-
member	11842	-	-	-	-	-	HG3541630	-	-	-	-	-	Bacteria	Firmicutes	Clostridia	Eubacteriales	Clostridiaceae	Clostridium	unclassified	-	-
member	11842	-	-	-	-	-	HG3655147	metabolism	Carbohydrate transport and metabolism	27K4P	Bacterial extracellular solute-binding protein	1410628.JNKS01000008_gene3394	Bacteria	Firmicutes	Clostridia	Eubacteriales	Clostridiaceae	Clostridium	Clostridium sp. AF34-10BH	unclassified	unclassified
member	11842	-	-	-	-	-	HG3655147	-	-	-	-	-	Bacteria	Firmicutes	Clostridia	Eubacteriales	Clostridiaceae	Clostridium	Clostridium sp. AF36-18BH	-	-
member	11842	-	-	-	-	-	HG3655147	-	-	-	-	-	Bacteria	Firmicutes	Clostridia	Eubacteriales	Lachnospiraceae	Waltera	Waltera sp. CLA-AA-H273	-	-
member	11842	-	-	-	-	-	HG4996437	metabolism	Carbohydrate transport and metabolism	36EHI	Extracellular solute-binding protein	1469948.JPNB01000002_gene3875	Bacteria	Firmicutes	Clostridia	Eubacteriales	Lachnospiraceae	Waltera	Waltera intestinalis	unclassified	unclassified
member	11842	-	-	-	-	-	HG4999105	metabolism	Carbohydrate transport and metabolism	36EHI	Extracellular solute-binding protein	1469948.JPNB01000002_gene3875	Bacteria	Firmicutes	Clostridia	Eubacteriales	Clostridiaceae	Clostridium	Clostridium sp. AF34-10BH	unclassified	unclassified
group	11843	1	-	-	-	-	HG1829160	information storage and processing	Translation, ribosomal structure and biogenesis	COG2868	Cysteine protease Prp	1356854.N007_03865	unclassified	unclassified	unclassified	unclassified	unclassified	unclassified	unclassified	unclassified	unclassified	0.1	-	0.1	-	0.0	-	0.0	-	1/1	1/1	1/1	1/1	1/1	0/0	0/0	0/0	0/0	0/0	0/0	0/0	0/0	0/0
member	11843	-	-	-	-	-	HG1829160	information storage and processing	Translation, ribosomal structure and biogenesis	COG2868	Cysteine protease Prp	1356854.N007_03865	unclassified	unclassified	unclassified	unclassified	unclassified	unclassified	unclassified	unclassified	unclassified
group	11844	2	146	327	36.13	36.13	HG1829175;HG4164385	information storage and processing	Translation, ribosomal structure and biogenesis	1HUPU	Elongation factor G, domain IV	1095750.HMPREF9970_2054	Bacteria	Firmicutes	Clostridia	Eubacteriales	various	various	various	unclassified	unclassified	0.1	-	0.1	-	0.0	-	0.0	-	2/2	2/2	2/2	2/2	2/2	2/2	2/2	2/2	2/2	2/2	1/2	1/2	0/0	0/0
member	11844	-	-	-	-	-	HG1829175	information storage and processing	Translation, ribosomal structure and biogenesis	1HUPU	Elongation factor G, domain IV	1095750.HMPREF9970_2054	Bacteria	Firmicutes	Clostridia	Eubacteriales	Clostridiaceae	Clostridium	uncultured Clostridium sp.	unclassified	unclassified
member	11844	-	-	-	-	-	HG1829175	-	-	-	-	-	Bacteria	Firmicutes	Clostridia	Eubacteriales	Lachnospiraceae	Blautia	uncultured Blautia sp.	-	-
member	11844	-	-	-	-	-	HG1829175	-	-	-	-	-	Bacteria	Firmicutes	Clostridia	Eubacteriales	Lachnospiraceae	Enterocloster	Enterocloster clostridioformis	-	-
member	11844	-	-	-	-	-	HG1829175	-	-	-	-	-	Bacteria	Firmicutes	Clostridia	Eubacteriales	Lachnospiraceae	Enterocloster	Enterocloster lavalensis	-	-
member	11844	-	-	-	-	-	HG4164385	information storage and processing	Translation, ribosomal structure and biogenesis	1HUPU	Elongation factor G, domain IV	1095750.HMPREF9970_2054	Bacteria	Firmicutes	Clostridia	Eubacteriales	Lachnospiraceae	Fusicatenibacter	Fusicatenibacter sp. CLA-AA-H277	unclassified	unclassified
group	11845	1	-	-	-	-	HG1829590	information storage and processing	Transcription	COG1846	DNA-binding transcription factor activity	1380356.JNIK01000011_gene2002	Bacteria	Spirochaetes	Spirochaetia	Leptospirales	Leptospiraceae	Leptospira	various	unclassified	unclassified	0.1	-	0.1	-	0.0	-	0.0	-	1/1	1/1	1/1	1/1	1/1	1/1	1/1	1/1	1/1	1/1	1/1	1/1	0/0	0/0
member	11845	-	-	-	-	-	HG1829590	information storage and processing	Transcription	COG1846	DNA-binding transcription factor activity	1380356.JNIK01000011_gene2002	Bacteria	Spirochaetes	Spirochaetia	Leptospirales	Leptospiraceae	Leptospira	Leptospira interrogans	unclassified	unclassified
member	11845	-	-	-	-	-	HG1829590	-	-	-	-	-	Bacteria	Spirochaetes	Spirochaetia	Leptospirales	Leptospiraceae	Leptospira	unclassified	-	-
group	11846	1	-	-	-	-	HG1829656	metabolism	Amino acid transport and metabolism	2XTJ0	Belongs to the aspartokinase family	1236689.MMALV_15030	Archaea	Candidatus Thermoplasmatota	Thermoplasmata	Methanomassiliicoccales	unclassified	unclassified	various	unclassified	unclassified	0.1	-	0.1	-	0.0	-	0.0	-	1/1	1/1	1/1	1/1	1/1	1/1	1/1	1/1	1/1	1/1	1/1	1/1	0/0	0/0
member	11846	-	-	-	-	-	HG1829656	metabolism	Amino acid transport and metabolism	2XTJ0	Belongs to the aspartokinase family	1236689.MMALV_15030	Archaea	Candidatus Thermoplasmatota	Thermoplasmata	Methanomassiliicoccales	unclassified	unclassified	Methanomassiliicoccales archaeon Mx-06	unclassified	unclassified
group	11847	1	-	-	-	-	HG1829836	cellular processes and signaling	various	27QG4	Prokaryotic N-terminal methylation motif	397291.C804_04911	unclassified	unclassified	unclassified	unclassified	unclassified	unclassified	unclassified	unclassified	unclassified	0.1	-	0.1	-	0.0	-	0.0	-	1/1	1/1	1/1	1/1	1/1	0/0	0/0	0/0	0/0	0/0	0/0	0/0	0/0	0/0
member	11847	-	-	-	-	-	HG1829836	cellular processes and signaling	Cell motility	27QG4	Prokaryotic N-terminal methylation motif	397291.C804_04911	unclassified	unclassified	unclassified	unclassified	unclassified	unclassified	unclassified	unclassified	unclassified
member	11847	-	-	-	-	-	HG1829836	cellular processes and signaling	Intracellular trafficking, secretion, and vesicular transport	27QG4	Prokaryotic N-terminal methylation motif	397291.C804_04911	-	-	-	-	-	-	-	-	-
group	11848	2	146	147	97.28	97.28	HG1830035;HG1845324	poorly characterized	Function unknown	2N7F3	Psort location Cytoplasmic, score	various	Bacteria	Firmicutes	various	various	various	various	various	unclassified	unclassified	0.1	-	0.1	-	0.0	-	0.0	-	2/2	2/2	2/2	2/2	1/2	2/2	2/2	2/2	2/2	2/2	2/2	2/2	0/0	0/0
member	11848	-	-	-	-	-	HG1830035	poorly characterized	Function unknown	2N7F3	Psort location Cytoplasmic, score	1007096.BAGW01000009_gene2149	Bacteria	Firmicutes	Clostridia	Eubacteriales	Oscillospiraceae	Vescimonas	Vescimonas coprocola	unclassified	unclassified
member	11848	-	-	-	-	-	HG1830035	-	-	-	-	-	Bacteria	Firmicutes	unclassified	unclassified	unclassified	unclassified	Firmicutes bacterium CAG:83	-	-
member	11848	-	-	-	-	-	HG1845324	poorly characterized	Function unknown	2N7F3	Psort location Cytoplasmic, score	693746.OBV_13920	Bacteria	Firmicutes	unclassified	unclassified	unclassified	unclassified	Firmicutes bacterium CAG:83	unclassified	unclassified
group	11849	1	-	-	-	-	HG1830097	poorly characterized	Function unknown	1XX3N	Protein of unknown function, DUF	675812.VHA_001676	Bacteria	Proteobacteria	Gammaproteobacteria	Vibrionales	Vibrionaceae	Grimontia	Grimontia hollisae	unclassified	unclassified	0.1	-	0.1	-	0.0	-	0.0	-	1/1	1/1	1/1	1/1	1/1	1/1	1/1	1/1	1/1	1/1	1/1	1/1	0/0	0/0
member	11849	-	-	-	-	-	HG1830097	poorly characterized	Function unknown	1XX3N	Protein of unknown function, DUF	675812.VHA_001676	Bacteria	Proteobacteria	Gammaproteobacteria	Vibrionales	Vibrionaceae	Grimontia	Grimontia hollisae	unclassified	unclassified
group	11850	1	-	-	-	-	HG1830264	unclassified	unclassified	4H62T	unclassified	1232428.CAVO010000025_gene1614	Bacteria	Firmicutes	Negativicutes	Veillonellales	Veillonellaceae	Megasphaera	Megasphaera elsdenii	endo-beta-1,4-glucanase / cellulase (EC 3.2.1.4); endo-beta-1,4-xylanase (EC 3.2.1.8); beta-glucosidase (EC 3.2.1.21); beta-mannosidase (EC 3.2.1.25); beta-glucosylceramidase (EC 3.2.1.45); glucan beta-1,3-glucosidase (EC 3.2.1.58); exo-beta-1,4-glucanase / cellodextrinase (EC 3.2.1.74); glucan endo-1,6-beta-glucosidase (EC 3.2.1.75); mannan endo-beta-1,4-mannosidase (EC 3.2.1.78); cellulose beta-1,4-cellobiosidase (EC 3.2.1.91); steryl beta-glucosidase (EC 3.2.1.104); endoglycoceramidase (EC 3.2.1.123); chitosanase (EC 3.2.1.132); beta-primeverosidase (EC 3.2.1.149); xyloglucan-specific endo-beta-1,4-glucanase (EC 3.2.1.151); endo-beta-1,6-galactanase (EC 3.2.1.164); beta-1,3-mannanase (EC 3.2.1.-); arabinoxylan-specific endo-beta-1,4-xylanase (EC 3.2.1.-); mannan transglycosylase (EC 2.4.1.-); lichenase / endo-beta-1,3-1,4-glucanase (EC 3.2.1.73); beta-glycosidase (EC 3.2.1.-); endo-beta-1,3-glucanase / laminarinase (EC 3.2.1.39); beta-N-acetylhexosaminidase (EC 3.2.1.52); chitosanase (EC 3.2.1.132); beta-D-galactofuranosidase (EC 3.2.1.146); beta-galactosylceramidase (EC 3.2.1.46); ; beta-rutinosidase /alpha-L-rhamnose-(1,6)-beta-D-glucosidase (EC 3.2.1.-); alpha-L-arabinofuranosidase (EC 3.2.1.55)	GH5	0.1	-	0.1	-	0.0	-	0.0	-	1/1	1/1	1/1	1/1	1/1	1/1	1/1	1/1	1/1	1/1	1/1	1/1	1/1	1/1
member	11850	-	-	-	-	-	HG1830264	unclassified	unclassified	4H62T	unclassified	1232428.CAVO010000025_gene1614	Bacteria	Firmicutes	Negativicutes	Veillonellales	Veillonellaceae	Megasphaera	Megasphaera elsdenii	endo-beta-1,4-glucanase / cellulase (EC 3.2.1.4); endo-beta-1,4-xylanase (EC 3.2.1.8); beta-glucosidase (EC 3.2.1.21); beta-mannosidase (EC 3.2.1.25); beta-glucosylceramidase (EC 3.2.1.45); glucan beta-1,3-glucosidase (EC 3.2.1.58); exo-beta-1,4-glucanase / cellodextrinase (EC 3.2.1.74); glucan endo-1,6-beta-glucosidase (EC 3.2.1.75); mannan endo-beta-1,4-mannosidase (EC 3.2.1.78); cellulose beta-1,4-cellobiosidase (EC 3.2.1.91); steryl beta-glucosidase (EC 3.2.1.104); endoglycoceramidase (EC 3.2.1.123); chitosanase (EC 3.2.1.132); beta-primeverosidase (EC 3.2.1.149); xyloglucan-specific endo-beta-1,4-glucanase (EC 3.2.1.151); endo-beta-1,6-galactanase (EC 3.2.1.164); beta-1,3-mannanase (EC 3.2.1.-); arabinoxylan-specific endo-beta-1,4-xylanase (EC 3.2.1.-); mannan transglycosylase (EC 2.4.1.-); lichenase / endo-beta-1,3-1,4-glucanase (EC 3.2.1.73); beta-glycosidase (EC 3.2.1.-); endo-beta-1,3-glucanase / laminarinase (EC 3.2.1.39); beta-N-acetylhexosaminidase (EC 3.2.1.52); chitosanase (EC 3.2.1.132); beta-D-galactofuranosidase (EC 3.2.1.146); beta-galactosylceramidase (EC 3.2.1.46); ; beta-rutinosidase /alpha-L-rhamnose-(1,6)-beta-D-glucosidase (EC 3.2.1.-); alpha-L-arabinofuranosidase (EC 3.2.1.55)	GH5
group	11851	19	147	451	17.9	99.34	HG1830342;HG2055981;HG2710969;HG3307779;HG4003898;HG4366636;HG4447264;HG4610123;HG4835696;HG4837253;HG4837561;HG4838322;HG4839014;HG4863898;HG4875949;HG4876892;HG4877543;HG4877747;HG4879137	metabolism	Energy production and conversion	3XZ7S	Respiratory-chain NADH dehydrogenase 51 Kd subunit	1121115.AXVN01000086_gene4011	Bacteria	Firmicutes	Clostridia	Eubacteriales	various	various	various	unclassified	unclassified	0.1	-	0.1	-	0.0	-	0.0	-	19/19	19/19	17/19	17/19	11/19	18/19	18/19	18/19	18/19	13/19	13/19	(4)/19	0/0	0/0
member	11851	-	-	-	-	-	HG1830342	metabolism	Energy production and conversion	3XZ7S	Respiratory-chain NADH dehydrogenase 51 Kd subunit	1121115.AXVN01000086_gene4011	Bacteria	Firmicutes	Clostridia	Eubacteriales	Lachnospiraceae	Blautia	Blautia wexlerae	unclassified	unclassified
member	11851	-	-	-	-	-	HG1830342	-	-	-	-	-	Bacteria	Firmicutes	Clostridia	Eubacteriales	Oscillospiraceae	Ruminococcus	Ruminococcus sp. AF25-23LB	-	-
member	11851	-	-	-	-	-	HG1830342	-	-	-	-	-	Bacteria	Firmicutes	Clostridia	Eubacteriales	Oscillospiraceae	Ruminococcus	Ruminococcus sp. AM12-48	-	-
member	11851	-	-	-	-	-	HG1830342	-	-	-	-	-	Bacteria	Firmicutes	Clostridia	Eubacteriales	Oscillospiraceae	Ruminococcus	Ruminococcus sp. AM27-16	-	-
member	11851	-	-	-	-	-	HG1830342	-	-	-	-	-	Bacteria	Firmicutes	Clostridia	Eubacteriales	Oscillospiraceae	Ruminococcus	Ruminococcus sp. AM34-9LB	-	-
member	11851	-	-	-	-	-	HG1830342	-	-	-	-	-	Bacteria	Firmicutes	Clostridia	Eubacteriales	Oscillospiraceae	Ruminococcus	Ruminococcus sp. AM40-10AC	-	-
member	11851	-	-	-	-	-	HG1830342	-	-	-	-	-	Bacteria	Firmicutes	Clostridia	Eubacteriales	Oscillospiraceae	Ruminococcus	Ruminococcus sp. CAG:9	-	-
member	11851	-	-	-	-	-	HG1830342	-	-	-	-	-	Bacteria	Firmicutes	Clostridia	Eubacteriales	Oscillospiraceae	Ruminococcus	Ruminococcus sp. OM05-7	-	-
member	11851	-	-	-	-	-	HG1830342	-	-	-	-	-	Bacteria	Firmicutes	Clostridia	Eubacteriales	Oscillospiraceae	Ruminococcus	Ruminococcus sp. TF06-23	-	-
member	11851	-	-	-	-	-	HG1830342	-	-	-	-	-	Bacteria	Firmicutes	Clostridia	Eubacteriales	Oscillospiraceae	Ruminococcus	Ruminococcus sp. TF11-2AC	-	-
member	11851	-	-	-	-	-	HG1830342	-	-	-	-	-	Bacteria	Firmicutes	Clostridia	Eubacteriales	unclassified	unclassified	unclassified	-	-
member	11851	-	-	-	-	-	HG2055981	metabolism	Energy production and conversion	3XZ7S	Respiratory-chain NADH dehydrogenase 51 Kd subunit	1121115.AXVN01000086_gene4011	unclassified	unclassified	unclassified	unclassified	unclassified	unclassified	unclassified	unclassified	unclassified
member	11851	-	-	-	-	-	HG2710969	metabolism	Energy production and conversion	3XZ7S	Respiratory-chain NADH dehydrogenase 51 Kd subunit	1121115.AXVN01000086_gene4011	Bacteria	Firmicutes	Clostridia	Eubacteriales	Lachnospiraceae	Blautia	Blautia wexlerae	unclassified	unclassified
member	11851	-	-	-	-	-	HG2710969	-	-	-	-	-	Bacteria	Firmicutes	Clostridia	Eubacteriales	Oscillospiraceae	Ruminococcus	Ruminococcus sp. AM46-18	-	-
member	11851	-	-	-	-	-	HG2710969	-	-	-	-	-	Bacteria	Firmicutes	Clostridia	Eubacteriales	Oscillospiraceae	Ruminococcus	Ruminococcus sp. AM50-15BH	-	-
member	11851	-	-	-	-	-	HG2710969	-	-	-	-	-	Bacteria	Firmicutes	Clostridia	Eubacteriales	Oscillospiraceae	Ruminococcus	Ruminococcus sp. AM54-14NS	-	-
member	11851	-	-	-	-	-	HG2710969	-	-	-	-	-	Bacteria	Firmicutes	Clostridia	Eubacteriales	unclassified	unclassified	unclassified	-	-
member	11851	-	-	-	-	-	HG3307779	metabolism	Energy production and conversion	3XZ7S	Respiratory-chain NADH dehydrogenase 51 Kd subunit	1121115.AXVN01000086_gene4011	Bacteria	Firmicutes	Clostridia	Eubacteriales	Clostridiaceae	Clostridium	uncultured Clostridium sp.	unclassified	unclassified
member	11851	-	-	-	-	-	HG3307779	-	-	-	-	-	Bacteria	Firmicutes	Clostridia	Eubacteriales	Lachnospiraceae	Blautia	uncultured Blautia sp.	-	-
member	11851	-	-	-	-	-	HG3307779	-	-	-	-	-	Bacteria	Firmicutes	Clostridia	Eubacteriales	Oscillospiraceae	Ruminococcus	Ruminococcus sp. D40t1_170626_H2	-	-
member	11851	-	-	-	-	-	HG3307779	-	-	-	-	-	Bacteria	Firmicutes	Clostridia	Eubacteriales	unclassified	unclassified	unclassified	-	-
member	11851	-	-	-	-	-	HG4003898	metabolism	Energy production and conversion	27ICA	RnfC Barrel sandwich hybrid domain	658655.HMPREF0988_02055	Bacteria	Firmicutes	Clostridia	Eubacteriales	Oscillospiraceae	Ruminococcus	Ruminococcus sp. AF19-4LB	unclassified	unclassified
member	11851	-	-	-	-	-	HG4003898	-	-	-	-	-	Bacteria	Firmicutes	Clostridia	Eubacteriales	Oscillospiraceae	Ruminococcus	Ruminococcus sp. AF24-16	-	-
member	11851	-	-	-	-	-	HG4003898	-	-	-	-	-	Bacteria	Firmicutes	Clostridia	Eubacteriales	Oscillospiraceae	Ruminococcus	Ruminococcus sp. AF25-17	-	-
member	11851	-	-	-	-	-	HG4003898	-	-	-	-	-	Bacteria	Firmicutes	Clostridia	Eubacteriales	Oscillospiraceae	Ruminococcus	Ruminococcus sp. AF25-3LB	-	-
member	11851	-	-	-	-	-	HG4003898	-	-	-	-	-	Bacteria	Firmicutes	Clostridia	Eubacteriales	Oscillospiraceae	Ruminococcus	Ruminococcus sp. AF27-12AA	-	-
member	11851	-	-	-	-	-	HG4003898	-	-	-	-	-	Bacteria	Firmicutes	Clostridia	Eubacteriales	Oscillospiraceae	Ruminococcus	Ruminococcus sp. AM16-34	-	-
member	11851	-	-	-	-	-	HG4003898	-	-	-	-	-	Bacteria	Firmicutes	Clostridia	Eubacteriales	Oscillospiraceae	Ruminococcus	Ruminococcus sp. AM22-14LB	-	-
member	11851	-	-	-	-	-	HG4003898	-	-	-	-	-	Bacteria	Firmicutes	Clostridia	Eubacteriales	Oscillospiraceae	Ruminococcus	Ruminococcus sp. AM27-11LB	-	-
member	11851	-	-	-	-	-	HG4003898	-	-	-	-	-	Bacteria	Firmicutes	Clostridia	Eubacteriales	Oscillospiraceae	Ruminococcus	Ruminococcus sp. AM27-27	-	-
member	11851	-	-	-	-	-	HG4003898	-	-	-	-	-	Bacteria	Firmicutes	Clostridia	Eubacteriales	Oscillospiraceae	Ruminococcus	Ruminococcus sp. AM29-1	-	-
member	11851	-	-	-	-	-	HG4003898	-	-	-	-	-	Bacteria	Firmicutes	Clostridia	Eubacteriales	Oscillospiraceae	Ruminococcus	Ruminococcus sp. AM29-10LB	-	-
member	11851	-	-	-	-	-	HG4003898	-	-	-	-	-	Bacteria	Firmicutes	Clostridia	Eubacteriales	Oscillospiraceae	Ruminococcus	Ruminococcus sp. AM29-19LB	-	-
member	11851	-	-	-	-	-	HG4003898	-	-	-	-	-	Bacteria	Firmicutes	Clostridia	Eubacteriales	Oscillospiraceae	Ruminococcus	Ruminococcus sp. AM29-1LB	-	-
member	11851	-	-	-	-	-	HG4003898	-	-	-	-	-	Bacteria	Firmicutes	Clostridia	Eubacteriales	Oscillospiraceae	Ruminococcus	Ruminococcus sp. AM29-5AC	-	-
member	11851	-	-	-	-	-	HG4003898	-	-	-	-	-	Bacteria	Firmicutes	Clostridia	Eubacteriales	Oscillospiraceae	Ruminococcus	Ruminococcus sp. AM49-10BH	-	-
member	11851	-	-	-	-	-	HG4003898	-	-	-	-	-	Bacteria	Firmicutes	Clostridia	Eubacteriales	Oscillospiraceae	Ruminococcus	Ruminococcus sp. AM49-8	-	-
member	11851	-	-	-	-	-	HG4003898	-	-	-	-	-	Bacteria	Firmicutes	Clostridia	Eubacteriales	Oscillospiraceae	Ruminococcus	Ruminococcus sp. AM57-5	-	-
member	11851	-	-	-	-	-	HG4003898	-	-	-	-	-	Bacteria	Firmicutes	Clostridia	Eubacteriales	Oscillospiraceae	Ruminococcus	Ruminococcus sp. CAG:55	-	-
member	11851	-	-	-	-	-	HG4003898	-	-	-	-	-	Bacteria	Firmicutes	Clostridia	Eubacteriales	Oscillospiraceae	Ruminococcus	Ruminococcus sp. OM04-4AA	-	-
member	11851	-	-	-	-	-	HG4003898	-	-	-	-	-	Bacteria	Firmicutes	Clostridia	Eubacteriales	unclassified	unclassified	Clostridiales bacterium 42_27	-	-
member	11851	-	-	-	-	-	HG4003898	-	-	-	-	-	Bacteria	Firmicutes	Clostridia	Eubacteriales	unclassified	unclassified	unclassified	-	-
member	11851	-	-	-	-	-	HG4366636	metabolism	Energy production and conversion	3XZ7S	Respiratory-chain NADH dehydrogenase 51 Kd subunit	1121115.AXVN01000086_gene4011	Bacteria	Firmicutes	Clostridia	Eubacteriales	Lachnospiraceae	Blautia	uncultured Blautia sp.	unclassified	unclassified
member	11851	-	-	-	-	-	HG4366636	-	-	-	-	-	Bacteria	Firmicutes	Clostridia	Eubacteriales	Oscillospiraceae	Ruminococcus	Ruminococcus sp. AF31-8BH	-	-
member	11851	-	-	-	-	-	HG4366636	-	-	-	-	-	Bacteria	Firmicutes	Clostridia	Eubacteriales	unclassified	unclassified	unclassified	-	-
member	11851	-	-	-	-	-	HG4447264	metabolism	Energy production and conversion	3XZ7S	Respiratory-chain NADH dehydrogenase 51 Kd subunit	1121115.AXVN01000086_gene4011	Bacteria	Firmicutes	Clostridia	Eubacteriales	Oscillospiraceae	Ruminococcus	Ruminococcus sp. AM46-18	unclassified	unclassified
member	11851	-	-	-	-	-	HG4447264	-	-	-	-	-	Bacteria	Firmicutes	Clostridia	Eubacteriales	Oscillospiraceae	Ruminococcus	Ruminococcus sp. AM50-15BH	-	-
member	11851	-	-	-	-	-	HG4447264	-	-	-	-	-	Bacteria	Firmicutes	Clostridia	Eubacteriales	Oscillospiraceae	Ruminococcus	Ruminococcus sp. AM54-14NS	-	-
member	11851	-	-	-	-	-	HG4447264	-	-	-	-	-	Bacteria	Firmicutes	Clostridia	Eubacteriales	unclassified	unclassified	unclassified	-	-
member	11851	-	-	-	-	-	HG4610123	metabolism	Energy production and conversion	3XZ7S	Respiratory-chain NADH dehydrogenase 51 Kd subunit	1121115.AXVN01000086_gene4011	Bacteria	Firmicutes	Clostridia	Eubacteriales	Clostridiaceae	Clostridium	uncultured Clostridium sp.	unclassified	unclassified
member	11851	-	-	-	-	-	HG4610123	-	-	-	-	-	Bacteria	Firmicutes	Clostridia	Eubacteriales	Lachnospiraceae	Blautia	uncultured Blautia sp.	-	-
member	11851	-	-	-	-	-	HG4610123	-	-	-	-	-	Bacteria	Firmicutes	Clostridia	Eubacteriales	unclassified	unclassified	unclassified	-	-
member	11851	-	-	-	-	-	HG4835696	metabolism	Energy production and conversion	3XZ7S	Respiratory-chain NADH dehydrogenase 51 Kd subunit	1121115.AXVN01000086_gene4011	Bacteria	Firmicutes	Clostridia	Eubacteriales	Oscillospiraceae	Ruminococcus	Ruminococcus sp. AF25-23LB	unclassified	unclassified
member	11851	-	-	-	-	-	HG4835696	-	-	-	-	-	Bacteria	Firmicutes	Clostridia	Eubacteriales	Oscillospiraceae	Ruminococcus	Ruminococcus sp. AM12-48	-	-
member	11851	-	-	-	-	-	HG4835696	-	-	-	-	-	Bacteria	Firmicutes	Clostridia	Eubacteriales	Oscillospiraceae	Ruminococcus	Ruminococcus sp. CAG:9	-	-
member	11851	-	-	-	-	-	HG4835696	-	-	-	-	-	Bacteria	Firmicutes	Clostridia	Eubacteriales	Oscillospiraceae	Ruminococcus	Ruminococcus sp. OM05-7	-	-
member	11851	-	-	-	-	-	HG4835696	-	-	-	-	-	Bacteria	Firmicutes	Clostridia	Eubacteriales	Oscillospiraceae	Ruminococcus	Ruminococcus sp. TF06-23	-	-
member	11851	-	-	-	-	-	HG4835696	-	-	-	-	-	Bacteria	Firmicutes	Clostridia	Eubacteriales	unclassified	unclassified	unclassified	-	-
member	11851	-	-	-	-	-	HG4837253	metabolism	Energy production and conversion	3XZ7S	Respiratory-chain NADH dehydrogenase 51 Kd subunit	411459.RUMOBE_00086	Bacteria	Firmicutes	Clostridia	Eubacteriales	Lachnospiraceae	Blautia	Blautia obeum	unclassified	unclassified
member	11851	-	-	-	-	-	HG4837253	-	-	-	-	-	Bacteria	Firmicutes	Clostridia	Eubacteriales	Lachnospiraceae	Blautia	unclassified	-	-
member	11851	-	-	-	-	-	HG4837561	metabolism	Energy production and conversion	3XZ7S	Respiratory-chain NADH dehydrogenase 51 Kd subunit	411459.RUMOBE_00086	Bacteria	Firmicutes	Clostridia	Eubacteriales	Lachnospiraceae	Blautia	Blautia sp. CAG:257	unclassified	unclassified
member	11851	-	-	-	-	-	HG4837561	-	-	-	-	-	Bacteria	Firmicutes	Clostridia	Eubacteriales	unclassified	unclassified	unclassified	-	-
member	11851	-	-	-	-	-	HG4838322	metabolism	Energy production and conversion	3XZ7S	Respiratory-chain NADH dehydrogenase 51 Kd subunit	1121115.AXVN01000086_gene4011	Bacteria	Firmicutes	Clostridia	Eubacteriales	Lachnospiraceae	Blautia	unclassified	unclassified	unclassified
member	11851	-	-	-	-	-	HG4838322	-	-	-	-	-	Bacteria	Firmicutes	Clostridia	Eubacteriales	Lachnospiraceae	Blautia	uncultured Blautia sp.	-	-
member	11851	-	-	-	-	-	HG4838322	-	-	-	-	-	Bacteria	Firmicutes	Clostridia	Eubacteriales	Oscillospiraceae	Ruminococcus	Ruminococcus sp. AF17-12	-	-
member	11851	-	-	-	-	-	HG4838322	-	-	-	-	-	Bacteria	Firmicutes	Clostridia	Eubacteriales	Oscillospiraceae	Ruminococcus	Ruminococcus sp. AM26-12LB	-	-
member	11851	-	-	-	-	-	HG4838322	-	-	-	-	-	Bacteria	Firmicutes	Clostridia	Eubacteriales	Oscillospiraceae	Ruminococcus	Ruminococcus sp. CAG:90	-	-
member	11851	-	-	-	-	-	HG4838322	-	-	-	-	-	Bacteria	Firmicutes	Clostridia	Eubacteriales	Oscillospiraceae	Ruminococcus	Ruminococcus sp. SR1/5	-	-
member	11851	-	-	-	-	-	HG4839014	metabolism	Energy production and conversion	3XZ7S	Respiratory-chain NADH dehydrogenase 51 Kd subunit	411459.RUMOBE_00086	Bacteria	Firmicutes	Clostridia	Eubacteriales	Lachnospiraceae	Blautia	Blautia sp. AF19-10LB	unclassified	unclassified
member	11851	-	-	-	-	-	HG4839014	-	-	-	-	-	Bacteria	Firmicutes	Clostridia	Eubacteriales	Lachnospiraceae	Blautia	Blautia sp. CAG:237	-	-
member	11851	-	-	-	-	-	HG4839014	-	-	-	-	-	Bacteria	Firmicutes	Clostridia	Eubacteriales	Lachnospiraceae	Blautia	unclassified	-	-
member	11851	-	-	-	-	-	HG4863898	metabolism	Energy production and conversion	3XZ7S	Respiratory-chain NADH dehydrogenase 51 Kd subunit	411470.RUMGNA_01030	Bacteria	Firmicutes	Clostridia	Eubacteriales	Oscillospiraceae	Ruminococcus	Ruminococcus sp. AF19-4LB	unclassified	unclassified
member	11851	-	-	-	-	-	HG4863898	-	-	-	-	-	Bacteria	Firmicutes	Clostridia	Eubacteriales	Oscillospiraceae	Ruminococcus	Ruminococcus sp. AF24-16	-	-
member	11851	-	-	-	-	-	HG4863898	-	-	-	-	-	Bacteria	Firmicutes	Clostridia	Eubacteriales	Oscillospiraceae	Ruminococcus	Ruminococcus sp. AF25-17	-	-
member	11851	-	-	-	-	-	HG4863898	-	-	-	-	-	Bacteria	Firmicutes	Clostridia	Eubacteriales	Oscillospiraceae	Ruminococcus	Ruminococcus sp. AF25-3LB	-	-
member	11851	-	-	-	-	-	HG4863898	-	-	-	-	-	Bacteria	Firmicutes	Clostridia	Eubacteriales	Oscillospiraceae	Ruminococcus	Ruminococcus sp. AF27-12AA	-	-
member	11851	-	-	-	-	-	HG4863898	-	-	-	-	-	Bacteria	Firmicutes	Clostridia	Eubacteriales	Oscillospiraceae	Ruminococcus	Ruminococcus sp. AM16-34	-	-
member	11851	-	-	-	-	-	HG4863898	-	-	-	-	-	Bacteria	Firmicutes	Clostridia	Eubacteriales	Oscillospiraceae	Ruminococcus	Ruminococcus sp. AM22-14LB	-	-
member	11851	-	-	-	-	-	HG4863898	-	-	-	-	-	Bacteria	Firmicutes	Clostridia	Eubacteriales	Oscillospiraceae	Ruminococcus	Ruminococcus sp. AM27-11LB	-	-
member	11851	-	-	-	-	-	HG4863898	-	-	-	-	-	Bacteria	Firmicutes	Clostridia	Eubacteriales	Oscillospiraceae	Ruminococcus	Ruminococcus sp. AM27-27	-	-
member	11851	-	-	-	-	-	HG4863898	-	-	-	-	-	Bacteria	Firmicutes	Clostridia	Eubacteriales	Oscillospiraceae	Ruminococcus	Ruminococcus sp. AM29-1	-	-
member	11851	-	-	-	-	-	HG4863898	-	-	-	-	-	Bacteria	Firmicutes	Clostridia	Eubacteriales	Oscillospiraceae	Ruminococcus	Ruminococcus sp. AM29-10LB	-	-
member	11851	-	-	-	-	-	HG4863898	-	-	-	-	-	Bacteria	Firmicutes	Clostridia	Eubacteriales	Oscillospiraceae	Ruminococcus	Ruminococcus sp. AM29-19LB	-	-
member	11851	-	-	-	-	-	HG4863898	-	-	-	-	-	Bacteria	Firmicutes	Clostridia	Eubacteriales	Oscillospiraceae	Ruminococcus	Ruminococcus sp. AM29-1LB	-	-
member	11851	-	-	-	-	-	HG4863898	-	-	-	-	-	Bacteria	Firmicutes	Clostridia	Eubacteriales	Oscillospiraceae	Ruminococcus	Ruminococcus sp. AM29-5AC	-	-
member	11851	-	-	-	-	-	HG4863898	-	-	-	-	-	Bacteria	Firmicutes	Clostridia	Eubacteriales	Oscillospiraceae	Ruminococcus	Ruminococcus sp. AM49-10BH	-	-
member	11851	-	-	-	-	-	HG4863898	-	-	-	-	-	Bacteria	Firmicutes	Clostridia	Eubacteriales	Oscillospiraceae	Ruminococcus	Ruminococcus sp. AM49-8	-	-
member	11851	-	-	-	-	-	HG4863898	-	-	-	-	-	Bacteria	Firmicutes	Clostridia	Eubacteriales	Oscillospiraceae	Ruminococcus	Ruminococcus sp. AM57-5	-	-
member	11851	-	-	-	-	-	HG4863898	-	-	-	-	-	Bacteria	Firmicutes	Clostridia	Eubacteriales	Oscillospiraceae	Ruminococcus	Ruminococcus sp. CAG:55	-	-
member	11851	-	-	-	-	-	HG4863898	-	-	-	-	-	Bacteria	Firmicutes	Clostridia	Eubacteriales	Oscillospiraceae	Ruminococcus	Ruminococcus sp. OM04-4AA	-	-
member	11851	-	-	-	-	-	HG4863898	-	-	-	-	-	Bacteria	Firmicutes	Clostridia	Eubacteriales	unclassified	unclassified	Clostridiales bacterium 42_27	-	-
member	11851	-	-	-	-	-	HG4863898	-	-	-	-	-	Bacteria	Firmicutes	Clostridia	Eubacteriales	unclassified	unclassified	unclassified	-	-
member	11851	-	-	-	-	-	HG4875949	metabolism	Energy production and conversion	3XZ7S	Respiratory-chain NADH dehydrogenase 51 Kd subunit	1121115.AXVN01000086_gene4011	Bacteria	Firmicutes	Clostridia	Eubacteriales	Lachnospiraceae	Blautia	Blautia sp. KLE 1732	unclassified	unclassified
member	11851	-	-	-	-	-	HG4876892	metabolism	Energy production and conversion	3XZ7S	Respiratory-chain NADH dehydrogenase 51 Kd subunit	411459.RUMOBE_00086	Bacteria	Firmicutes	Clostridia	Eubacteriales	Lachnospiraceae	Blautia	Blautia obeum	unclassified	unclassified
member	11851	-	-	-	-	-	HG4877543	metabolism	Energy production and conversion	3XZ7S	Respiratory-chain NADH dehydrogenase 51 Kd subunit	411459.RUMOBE_00086	Bacteria	Firmicutes	Clostridia	Eubacteriales	Lachnospiraceae	Blautia	Blautia obeum	unclassified	unclassified
member	11851	-	-	-	-	-	HG4877747	metabolism	Energy production and conversion	3WHF7	RnfC Barrel sandwich hybrid domain	457412.RSAG_01769	Bacteria	Firmicutes	Clostridia	Eubacteriales	Oscillospiraceae	Ruminococcus	Ruminococcus sp. 5_1_39BFAA	unclassified	unclassified
member	11851	-	-	-	-	-	HG4877747	-	-	-	-	-	Bacteria	Firmicutes	Clostridia	Eubacteriales	Oscillospiraceae	Ruminococcus	Ruminococcus sp. OM02-16LB	-	-
member	11851	-	-	-	-	-	HG4877747	-	-	-	-	-	Bacteria	Firmicutes	Clostridia	Eubacteriales	Oscillospiraceae	Ruminococcus	unclassified	-	-
member	11851	-	-	-	-	-	HG4879137	metabolism	Energy production and conversion	3XZ7S	Respiratory-chain NADH dehydrogenase 51 Kd subunit	1121115.AXVN01000086_gene4011	Bacteria	Firmicutes	Clostridia	Eubacteriales	Lachnospiraceae	Blautia	Blautia sp. KLE 1732	unclassified	unclassified
group	11852	11	127	150	72.0	100.0	HG1830582;O46375;O46654;P02766;P07489;P12303;P50390;Q5NVS2;Q5U7I5;Q8HXW1;Q9MYN8	metabolism	Lipid transport and metabolism	various	thyroid hormone binding	various	Eukaryota	Chordata	Mammalia	various	various	various	various	beta-xylosidase (EC 3.2.1.37); alpha-L-arabinofuranosidase (EC 3.2.1.55); xylanase (EC 3.2.1.8); alpha-1,2-L-arabinofuranosidase (EC 3.2.1.-); exo-alpha-1,5-L-arabinofuranosidase (EC 3.2.1.-); [inverting] exo-alpha-1,5-L-arabinanase (EC 3.2.1.-); beta-1,3-xylosidase (EC 3.2.1.-); [inverting] exo-alpha-1,5-L-arabinanase (EC 3.2.1.-); [inverting] endo-alpha-1,5-L-arabinanase (EC 3.2.1.99); exo-beta-1,3-galactanase (EC 3.2.1.145); beta-D-galactofuranosidase (EC 3.2.1.146)	GH43	0.1	-	0.1	-	0.0001516990291262	-	0.0001516990291262	-	8/11	8/11	(4)/11	7/11	(2)/11	11/11	11/11	11/11	(5)/11	(4)/11	(2)/11	(2)/11	1/11	1/11
member	11852	-	-	-	-	-	HG1830582	metabolism	Lipid transport and metabolism	4N4UM	thyroid hormone binding	9606.ENSP00000237014	Eukaryota	Chordata	Mammalia	Primates	Hominidae	Homo	Homo sapiens	unclassified	unclassified
member	11852	-	-	-	-	-	HG1830582	-	-	-	-	-	unclassified	unclassified	unclassified	unclassified	unclassified	unclassified	Human ORFeome Gateway entry vector	-	-
member	11852	-	-	-	-	-	HG1830582	-	-	-	-	-	unclassified	unclassified	unclassified	unclassified	unclassified	unclassified	synthetic construct	-	-
member	11852	-	-	-	-	-	O46375	cellular processes and signaling	Signal transduction mechanisms	4J5DK	transthyretin	72004.XP_005901105.1	Eukaryota	Chordata	Mammalia	Artiodactyla	Bovidae	Bison	Bison bison	unclassified	unclassified
member	11852	-	-	-	-	-	O46375	-	-	-	-	-	Eukaryota	Chordata	Mammalia	Artiodactyla	Bovidae	Bos	Bos indicus	-	-
member	11852	-	-	-	-	-	O46375	-	-	-	-	-	Eukaryota	Chordata	Mammalia	Artiodactyla	Bovidae	Bos	Bos indicus x Bos taurus	-	-
member	11852	-	-	-	-	-	O46375	-	-	-	-	-	Eukaryota	Chordata	Mammalia	Artiodactyla	Bovidae	Bos	Bos mutus	-	-
member	11852	-	-	-	-	-	O46375	-	-	-	-	-	Eukaryota	Chordata	Mammalia	Artiodactyla	Bovidae	Bos	Bos taurus	-	-
member	11852	-	-	-	-	-	O46654	metabolism	Lipid transport and metabolism	3JGEZ	thyroid hormone binding	42254.XP_004606098.1	Eukaryota	Chordata	Mammalia	Eulipotyphla	Soricidae	Sorex	Sorex araneus	unclassified	unclassified
member	11852	-	-	-	-	-	P02766	metabolism	Lipid transport and metabolism	4N4UM	thyroid hormone binding	9606.ENSP00000237014	Eukaryota	Chordata	Mammalia	Primates	Hominidae	Homo	Homo sapiens	unclassified	unclassified
member	11852	-	-	-	-	-	P02766	-	-	-	-	-	unclassified	unclassified	unclassified	unclassified	unclassified	unclassified	Human ORFeome Gateway entry vector	-	-
member	11852	-	-	-	-	-	P02766	-	-	-	-	-	unclassified	unclassified	unclassified	unclassified	unclassified	unclassified	synthetic construct	-	-
member	11852	-	-	-	-	-	P07489	metabolism	Lipid transport and metabolism	35PNJ	thyroid hormone binding	9986.ENSOCUP00000014907	Eukaryota	Chordata	Mammalia	Lagomorpha	Leporidae	Oryctolagus	Oryctolagus cuniculus	beta-xylosidase (EC 3.2.1.37); alpha-L-arabinofuranosidase (EC 3.2.1.55); xylanase (EC 3.2.1.8); alpha-1,2-L-arabinofuranosidase (EC 3.2.1.-); exo-alpha-1,5-L-arabinofuranosidase (EC 3.2.1.-); [inverting] exo-alpha-1,5-L-arabinanase (EC 3.2.1.-); beta-1,3-xylosidase (EC 3.2.1.-); [inverting] exo-alpha-1,5-L-arabinanase (EC 3.2.1.-); [inverting] endo-alpha-1,5-L-arabinanase (EC 3.2.1.99); exo-beta-1,3-galactanase (EC 3.2.1.145); beta-D-galactofuranosidase (EC 3.2.1.146)	GH43
member	11852	-	-	-	-	-	P12303	cellular processes and signaling	Signal transduction mechanisms	4J5DK	transthyretin	59538.XP_005960579.1	Eukaryota	Chordata	Mammalia	Artiodactyla	Bovidae	Capra	Capra hircus	unclassified	unclassified
member	11852	-	-	-	-	-	P12303	-	-	-	-	-	Eukaryota	Chordata	Mammalia	Artiodactyla	Bovidae	Ovis	Ovis aries	-	-
member	11852	-	-	-	-	-	P50390	cellular processes and signaling	Signal transduction mechanisms	4J5DK	transthyretin	9823.ENSSSCP00000022931	Eukaryota	Chordata	Mammalia	Artiodactyla	Suidae	Sus	Sus scrofa	unclassified	unclassified
member	11852	-	-	-	-	-	Q5NVS2	metabolism	Lipid transport and metabolism	4N4UM	thyroid hormone binding	9601.ENSPPYP00000010206	Eukaryota	Chordata	Mammalia	Primates	Hominidae	Pongo	Pongo abelii	unclassified	unclassified
member	11852	-	-	-	-	-	Q5U7I5	metabolism	Lipid transport and metabolism	4N4UM	thyroid hormone binding	9597.XP_003830303.1	Eukaryota	Chordata	Mammalia	Primates	Hominidae	Pan	Pan troglodytes	unclassified	unclassified
member	11852	-	-	-	-	-	Q8HXW1	metabolism	Lipid transport and metabolism	365DY	Thyroid hormone-binding protein. Probably transports thyroxine from the bloodstream to the brain	9555.ENSPANP00000004061	Eukaryota	Chordata	Mammalia	Primates	Cercopithecidae	Macaca	Macaca fascicularis	unclassified	unclassified
member	11852	-	-	-	-	-	Q8HXW1	-	-	-	-	-	Eukaryota	Chordata	Mammalia	Primates	Cercopithecidae	Macaca	Macaca mulatta	-	-
member	11852	-	-	-	-	-	Q8HXW1	-	-	-	-	-	Eukaryota	Chordata	Mammalia	Primates	Cercopithecidae	Macaca	Macaca nemestrina	-	-
member	11852	-	-	-	-	-	Q8HXW1	-	-	-	-	-	Eukaryota	Chordata	Mammalia	Primates	Cercopithecidae	Papio	Papio anubis	-	-
member	11852	-	-	-	-	-	Q8HXW1	-	-	-	-	-	Eukaryota	Chordata	Mammalia	Primates	Cercopithecidae	Papio	Papio hamadryas	-	-
member	11852	-	-	-	-	-	Q8HXW1	-	-	-	-	-	Eukaryota	Chordata	Mammalia	Primates	Cercopithecidae	Theropithecus	Theropithecus gelada	-	-
member	11852	-	-	-	-	-	Q9MYN8	metabolism	Lipid transport and metabolism	3JGEZ	thyroid hormone binding	9365.XP_007520987.1	Eukaryota	Chordata	Mammalia	Eulipotyphla	Erinaceidae	Erinaceus	Erinaceus europaeus	unclassified	unclassified
group	11853	1	-	-	-	-	HG1831012	metabolism	Energy production and conversion	36I0X	FeS cluster assembly scaffold protein NifU	1414720.CBYM010000004_gene164	unclassified	unclassified	unclassified	unclassified	unclassified	unclassified	unclassified	unclassified	unclassified	0.1	-	0.1	-	0.0	-	0.0	-	1/1	1/1	1/1	1/1	1/1	0/0	0/0	0/0	0/0	0/0	0/0	0/0	0/0	0/0
member	11853	-	-	-	-	-	HG1831012	metabolism	Energy production and conversion	36I0X	FeS cluster assembly scaffold protein NifU	1414720.CBYM010000004_gene164	unclassified	unclassified	unclassified	unclassified	unclassified	unclassified	unclassified	unclassified	unclassified
group	11854	3	147	408	31.16	70.77	HG1831279;HG2602507;HG4674108	metabolism	Inorganic ion transport and metabolism	3WHAQ	Chloride channel protein	471875.RUMLAC_00574	Bacteria	Firmicutes	Clostridia	Eubacteriales	Lachnospiraceae	Roseburia	Roseburia faecis	unclassified	unclassified	0.1	-	0.1	-	0.0	-	0.0	-	3/3	3/3	2/3	3/3	2/3	2/3	2/3	2/3	2/3	2/3	2/3	2/3	0/0	0/0
member	11854	-	-	-	-	-	HG1831279	metabolism	Inorganic ion transport and metabolism	4HCK7	Chloride channel protein	1123311.KB904448_gene85	Bacteria	Firmicutes	Clostridia	Eubacteriales	Lachnospiraceae	Roseburia	Roseburia faecis	unclassified	unclassified
member	11854	-	-	-	-	-	HG2602507	metabolism	Inorganic ion transport and metabolism	3WHAQ	Chloride channel protein	471875.RUMLAC_00574	Bacteria	Firmicutes	Clostridia	Eubacteriales	Lachnospiraceae	Roseburia	Roseburia faecis	unclassified	unclassified
member	11854	-	-	-	-	-	HG4674108	metabolism	Inorganic ion transport and metabolism	3WHAQ	Chloride channel protein	471875.RUMLAC_00574	unclassified	unclassified	unclassified	unclassified	unclassified	unclassified	unclassified	unclassified	unclassified
group	11855	4	147	358	40.78	99.16	HG1831282;HG4299153;HG4387585;HG4391082	poorly characterized	Function unknown	4CZZU	Polyphosphate kinase 2 (PPK2)	various	Bacteria	Actinobacteria	Actinomycetia	Bifidobacteriales	Bifidobacteriaceae	Bifidobacterium	Bifidobacterium bifidum	unclassified	unclassified	0.1	-	0.1	-	0.0	-	0.0	-	4/4	4/4	4/4	4/4	2/4	4/4	4/4	4/4	4/4	4/4	4/4	4/4	0/0	0/0
member	11855	-	-	-	-	-	HG1831282	poorly characterized	Function unknown	4CZZU	Polyphosphate kinase 2 (PPK2)	398513.BBNG_00591	Bacteria	Actinobacteria	Actinomycetia	Bifidobacteriales	Bifidobacteriaceae	Bifidobacterium	Bifidobacterium bifidum	unclassified	unclassified
member	11855	-	-	-	-	-	HG1831282	-	-	-	-	-	Bacteria	Actinobacteria	Actinomycetia	Bifidobacteriales	Bifidobacteriaceae	unclassified	Bifidobacteriaceae bacterium MCC02030	-	-
member	11855	-	-	-	-	-	HG4299153	poorly characterized	Function unknown	4CZZU	Polyphosphate kinase 2 (PPK2)	398513.BBNG_00591	Bacteria	Actinobacteria	Actinomycetia	Bifidobacteriales	Bifidobacteriaceae	Bifidobacterium	Bifidobacterium bifidum	unclassified	unclassified
member	11855	-	-	-	-	-	HG4387585	poorly characterized	Function unknown	4CZZU	Polyphosphate kinase 2 (PPK2)	702459.BBPR_0672	Bacteria	Actinobacteria	Actinomycetia	Bifidobacteriales	Bifidobacteriaceae	Bifidobacterium	Bifidobacterium bifidum	unclassified	unclassified
member	11855	-	-	-	-	-	HG4387585	-	-	-	-	-	Bacteria	Actinobacteria	Actinomycetia	Bifidobacteriales	Bifidobacteriaceae	unclassified	Bifidobacteriaceae bacterium MCC01958	-	-
member	11855	-	-	-	-	-	HG4391082	poorly characterized	Function unknown	4CZZU	Polyphosphate kinase 2 (PPK2)	702459.BBPR_0672	Bacteria	Actinobacteria	Actinomycetia	Bifidobacteriales	Bifidobacteriaceae	Bifidobacterium	Bifidobacterium bifidum	unclassified	unclassified
group	11856	3	147	535	25.8	42.58	HG1831452;HG3669309;HG5136683	metabolism	Carbohydrate transport and metabolism	4BYUJ	Bacterial extracellular solute-binding protein	1280663.ATVR01000002_gene247	Bacteria	Firmicutes	Clostridia	Eubacteriales	Oscillospiraceae	Faecalibacterium	various	unclassified	unclassified	0.1	-	0.1	-	0.0	-	0.0	-	3/3	3/3	2/3	3/3	2/3	3/3	3/3	3/3	3/3	3/3	3/3	2/3	0/0	0/0
member	11856	-	-	-	-	-	HG1831452	metabolism	Carbohydrate transport and metabolism	27IWF	Bacterial extracellular solute-binding protein	1408321.JNJD01000013_gene1583	Bacteria	Firmicutes	Clostridia	Eubacteriales	Oscillospiraceae	Faecalibacterium	Faecalibacterium sp. CAG:74	unclassified	unclassified
member	11856	-	-	-	-	-	HG3669309	metabolism	Carbohydrate transport and metabolism	4BYUJ	Bacterial extracellular solute-binding protein	1280663.ATVR01000002_gene247	Bacteria	Firmicutes	Clostridia	Eubacteriales	Oscillospiraceae	Faecalibacterium	Faecalibacterium sp. CAG:74	unclassified	unclassified
member	11856	-	-	-	-	-	HG3669309	-	-	-	-	-	Bacteria	Firmicutes	Clostridia	Eubacteriales	Oscillospiraceae	Faecalibacterium	Faecalibacterium sp. CAG:74_58_120	-	-
member	11856	-	-	-	-	-	HG5136683	metabolism	Carbohydrate transport and metabolism	4BYUJ	Bacterial extracellular solute-binding protein	1280663.ATVR01000002_gene247	Bacteria	Firmicutes	Clostridia	Eubacteriales	Oscillospiraceae	Faecalibacterium	Faecalibacterium sp. CAG:74_58_120	unclassified	unclassified
group	11857	7	147	165	79.52	98.19	HG1831574;HG1845972;HG1858827;HG1911850;HG1917587;HG1925539;HG2122441	metabolism	Carbohydrate transport and metabolism	24JWT	Ribose 5-phosphate isomerase	585394.RHOM_05110	Bacteria	Firmicutes	Clostridia	Eubacteriales	Lachnospiraceae	Roseburia	Roseburia intestinalis	unclassified	unclassified	0.1	-	0.1	-	0.0	-	0.0	-	7/7	7/7	7/7	7/7	5/7	7/7	7/7	7/7	7/7	7/7	7/7	4/7	0/0	0/0
member	11857	-	-	-	-	-	HG1831574	metabolism	Carbohydrate transport and metabolism	24JWT	Ribose 5-phosphate isomerase	622312.ROSEINA2194_01541	Bacteria	Firmicutes	Clostridia	Eubacteriales	Lachnospiraceae	Roseburia	Roseburia inulinivorans	unclassified	unclassified
member	11857	-	-	-	-	-	HG1845972	metabolism	Carbohydrate transport and metabolism	24JWT	Ribose 5-phosphate isomerase	585394.RHOM_05110	Bacteria	Firmicutes	Clostridia	Eubacteriales	Lachnospiraceae	Roseburia	Roseburia intestinalis	unclassified	unclassified
member	11857	-	-	-	-	-	HG1845972	-	-	-	-	-	Bacteria	Firmicutes	Clostridia	Eubacteriales	Lachnospiraceae	Roseburia	Roseburia intestinalis CAG:13	-	-
member	11857	-	-	-	-	-	HG1858827	metabolism	Carbohydrate transport and metabolism	24JWT	Ribose 5-phosphate isomerase	585394.RHOM_05110	Bacteria	Firmicutes	Clostridia	Eubacteriales	Lachnospiraceae	Roseburia	Roseburia intestinalis	unclassified	unclassified
member	11857	-	-	-	-	-	HG1911850	metabolism	Carbohydrate transport and metabolism	24JWT	Ribose 5-phosphate isomerase	585394.RHOM_05110	Bacteria	Firmicutes	Clostridia	Eubacteriales	Lachnospiraceae	Roseburia	Roseburia intestinalis	unclassified	unclassified
member	11857	-	-	-	-	-	HG1911850	-	-	-	-	-	Bacteria	Firmicutes	Clostridia	Eubacteriales	Lachnospiraceae	Roseburia	Roseburia intestinalis CAG:13	-	-
member	11857	-	-	-	-	-	HG1917587	metabolism	Carbohydrate transport and metabolism	24JWT	Ribose 5-phosphate isomerase	585394.RHOM_05110	Bacteria	Firmicutes	Clostridia	Eubacteriales	Lachnospiraceae	Roseburia	Roseburia hominis	unclassified	unclassified
member	11857	-	-	-	-	-	HG1925539	metabolism	Carbohydrate transport and metabolism	24JWT	Ribose 5-phosphate isomerase	585394.RHOM_05110	Bacteria	Firmicutes	Clostridia	Eubacteriales	Lachnospiraceae	Roseburia	Roseburia intestinalis	unclassified	unclassified
member	11857	-	-	-	-	-	HG2122441	metabolism	Carbohydrate transport and metabolism	24JWT	Ribose 5-phosphate isomerase	622312.ROSEINA2194_01541	Bacteria	Firmicutes	Clostridia	Eubacteriales	Lachnospiraceae	Roseburia	Roseburia inulinivorans	unclassified	unclassified
group	11858	4	147	157	73.89	98.73	HG1831584;HG1835628;HG1839339;HG1992373	metabolism	Carbohydrate transport and metabolism	2FMY1	YhcH YjgK YiaL family	537011.PREVCOP_06347	Bacteria	Bacteroidetes	Bacteroidia	Bacteroidales	Prevotellaceae	Prevotella	Prevotella copri	unclassified	unclassified	0.1	-	0.1	-	0.0	-	0.0	-	4/4	4/4	4/4	4/4	4/4	2/4	2/4	2/4	2/4	2/4	2/4	2/4	0/0	0/0
member	11858	-	-	-	-	-	HG1831584	metabolism	Carbohydrate transport and metabolism	2FMY1	YhcH YjgK YiaL family	537011.PREVCOP_06347	unclassified	unclassified	unclassified	unclassified	unclassified	unclassified	unclassified	unclassified	unclassified
member	11858	-	-	-	-	-	HG1835628	metabolism	Carbohydrate transport and metabolism	2FMY1	YhcH YjgK YiaL family	537011.PREVCOP_06347	unclassified	unclassified	unclassified	unclassified	unclassified	unclassified	unclassified	unclassified	unclassified
member	11858	-	-	-	-	-	HG1839339	metabolism	Carbohydrate transport and metabolism	2FMY1	YhcH YjgK YiaL family	537011.PREVCOP_06347	Bacteria	Bacteroidetes	Bacteroidia	Bacteroidales	Prevotellaceae	Prevotella	Prevotella copri	unclassified	unclassified
member	11858	-	-	-	-	-	HG1992373	metabolism	Carbohydrate transport and metabolism	2FMY1	YhcH YjgK YiaL family	537011.PREVCOP_06347	Bacteria	Bacteroidetes	Bacteroidia	Bacteroidales	Prevotellaceae	Prevotella	Prevotella copri	unclassified	unclassified
group	11859	1	-	-	-	-	HG1831715	cellular processes and signaling	Signal transduction mechanisms	2UE8E	cAMP-binding proteins - catabolite gene activator and regulatory subunit of cAMP-dependent protein kinases	78245.Xaut_1892	Bacteria	Proteobacteria	Alphaproteobacteria	Hyphomicrobiales	Xanthobacteraceae	Xanthobacter	Xanthobacter autotrophicus	unclassified	unclassified	0.1	-	0.1	-	0.0	-	0.0	-	1/1	1/1	1/1	1/1	1/1	1/1	1/1	1/1	1/1	1/1	1/1	1/1	0/0	0/0
member	11859	-	-	-	-	-	HG1831715	cellular processes and signaling	Signal transduction mechanisms	2UE8E	cAMP-binding proteins - catabolite gene activator and regulatory subunit of cAMP-dependent protein kinases	78245.Xaut_1892	Bacteria	Proteobacteria	Alphaproteobacteria	Hyphomicrobiales	Xanthobacteraceae	Xanthobacter	Xanthobacter autotrophicus	unclassified	unclassified
group	11860	5	147	642	9.05	75.86	HG1831916;HG4357757;HG4424638;HG5014389;HG5313292	information storage and processing	Replication, recombination and repair	4H359	DNA polymerase III is a complex, multichain enzyme responsible for most of the replicative synthesis in bacteria. This DNA polymerase also exhibits 3' to 5' exonuclease activity	742743.HMPREF9453_01572	Bacteria	Firmicutes	Negativicutes	Veillonellales	Veillonellaceae	Dialister	various	unclassified	unclassified	0.1	-	0.1	-	0.0	-	0.0	-	4/5	3/5	3/5	3/5	3/5	4/5	3/5	2/5	2/5	2/5	2/5	(1)/5	0/0	0/0
member	11860	-	-	-	-	-	HG1831916	information storage and processing	Translation, ribosomal structure and biogenesis	COG0359	rRNA binding	1120746.CCNL01000013_gene2025	Bacteria	Firmicutes	Clostridia	Eubacteriales	Clostridiaceae	Clostridium	Clostridium sp. CAG:678	unclassified	unclassified
member	11860	-	-	-	-	-	HG4357757	metabolism	Coenzyme transport and metabolism	378NI	Catalyzes the synthesis of alpha-ribazole-5'-phosphate from nicotinate mononucleotide (NAMN) and 5,6- dimethylbenzimidazole (DMB)	469616.FMAG_01406	Bacteria	Fusobacteria	Fusobacteriia	Fusobacteriales	Fusobacteriaceae	Fusobacterium	Fusobacterium mortiferum	unclassified	unclassified
member	11860	-	-	-	-	-	HG4424638	information storage and processing	Replication, recombination and repair	4H359	DNA polymerase III is a complex, multichain enzyme responsible for most of the replicative synthesis in bacteria. This DNA polymerase also exhibits 3' to 5' exonuclease activity	742743.HMPREF9453_01572	Bacteria	Firmicutes	Negativicutes	Veillonellales	Veillonellaceae	Dialister	Dialister succinatiphilus	unclassified	unclassified
member	11860	-	-	-	-	-	HG5014389	information storage and processing	Replication, recombination and repair	4H359	DNA polymerase III is a complex, multichain enzyme responsible for most of the replicative synthesis in bacteria. This DNA polymerase also exhibits 3' to 5' exonuclease activity	742743.HMPREF9453_01572	unclassified	unclassified	unclassified	unclassified	unclassified	unclassified	unclassified	unclassified	unclassified
member	11860	-	-	-	-	-	HG5313292	information storage and processing	Replication, recombination and repair	4H359	DNA polymerase III is a complex, multichain enzyme responsible for most of the replicative synthesis in bacteria. This DNA polymerase also exhibits 3' to 5' exonuclease activity	742743.HMPREF9453_01572	Bacteria	Firmicutes	Negativicutes	Veillonellales	Veillonellaceae	Dialister	Dialister sp. CAG:486	unclassified	unclassified
group	11861	2	147	499	28.66	28.66	HG1831924;HG5049773	metabolism	Coenzyme transport and metabolism	2M81G	Catalyzes the activation of phenylacetic acid (PA) to phenylacetyl-CoA (PA-CoA)	411464.DESPIG_00081	Bacteria	Proteobacteria	Deltaproteobacteria	Desulfovibrionales	Desulfovibrionaceae	Desulfovibrio	Desulfovibrio piger	unclassified	unclassified	0.1	-	0.1	-	0.0	-	0.0	-	2/2	2/2	2/2	2/2	2/2	2/2	2/2	2/2	2/2	2/2	2/2	2/2	0/0	0/0
member	11861	-	-	-	-	-	HG1831924	metabolism	Coenzyme transport and metabolism	2M81G	Catalyzes the activation of phenylacetic acid (PA) to phenylacetyl-CoA (PA-CoA)	411464.DESPIG_00081	Bacteria	Proteobacteria	Deltaproteobacteria	Desulfovibrionales	Desulfovibrionaceae	Desulfovibrio	Desulfovibrio piger	unclassified	unclassified
member	11861	-	-	-	-	-	HG5049773	metabolism	Coenzyme transport and metabolism	2M81G	Catalyzes the activation of phenylacetic acid (PA) to phenylacetyl-CoA (PA-CoA)	411464.DESPIG_00081	Bacteria	Proteobacteria	Deltaproteobacteria	Desulfovibrionales	Desulfovibrionaceae	Desulfovibrio	Desulfovibrio piger	unclassified	unclassified
group	11862	2	147	147	99.32	99.32	HG1831963;HG1840118	information storage and processing	Translation, ribosomal structure and biogenesis	3F696	This protein is one of the early assembly proteins of the 50S ribosomal subunit, although it is not seen to bind rRNA by itself. It is important during the early stages of 50S assembly	various	Bacteria	Firmicutes	Bacilli	Lactobacillales	Lactobacillaceae	Lactobacillus	various	unclassified	unclassified	0.1	-	0.1	-	0.0	-	0.0	-	2/2	2/2	2/2	2/2	1/2	2/2	2/2	2/2	2/2	2/2	2/2	2/2	0/0	0/0
member	11862	-	-	-	-	-	HG1831963	information storage and processing	Translation, ribosomal structure and biogenesis	3F696	This protein is one of the early assembly proteins of the 50S ribosomal subunit, although it is not seen to bind rRNA by itself. It is important during the early stages of 50S assembly	1423767.BALU01000004_gene1242	Bacteria	Firmicutes	Bacilli	Lactobacillales	Lactobacillaceae	Lactobacillus	Lactobacillus amylovorus	unclassified	unclassified
member	11862	-	-	-	-	-	HG1831963	-	-	-	-	-	Bacteria	Firmicutes	Bacilli	Lactobacillales	Lactobacillaceae	Lactobacillus	Lactobacillus amylovorus CAG:719	-	-
member	11862	-	-	-	-	-	HG1831963	-	-	-	-	-	Bacteria	Firmicutes	Bacilli	Lactobacillales	Lactobacillaceae	Lactobacillus	unclassified	-	-
member	11862	-	-	-	-	-	HG1840118	information storage and processing	Translation, ribosomal structure and biogenesis	3F696	This protein is one of the early assembly proteins of the 50S ribosomal subunit, although it is not seen to bind rRNA by itself. It is important during the early stages of 50S assembly	891391.LAC30SC_01590	Bacteria	Firmicutes	Bacilli	Lactobacillales	Lactobacillaceae	Lactobacillus	Lactobacillus amylovorus	unclassified	unclassified
member	11862	-	-	-	-	-	HG1840118	-	-	-	-	-	Bacteria	Firmicutes	Bacilli	Lactobacillales	Lactobacillaceae	Lactobacillus	Lactobacillus amylovorus CAG:719	-	-
member	11862	-	-	-	-	-	HG1840118	-	-	-	-	-	Bacteria	Firmicutes	Bacilli	Lactobacillales	Lactobacillaceae	Lactobacillus	unclassified	-	-
group	11863	5	147	147	92.52	99.32	HG1832145;HG1832418;HG1833005;HG1841730;HG1845753	unclassified	unclassified	26MBA	unclassified	169963.lmo0144	Bacteria	Firmicutes	Bacilli	Bacillales	Listeriaceae	Listeria	Listeria monocytogenes	unclassified	unclassified	0.1	-	0.1	-	0.0	-	0.0	-	5/5	5/5	5/5	5/5	5/5	5/5	5/5	5/5	5/5	5/5	5/5	4/5	0/0	0/0
member	11863	-	-	-	-	-	HG1832145	unclassified	unclassified	26MBA	unclassified	169963.lmo0144	Bacteria	Firmicutes	Bacilli	Bacillales	Listeriaceae	Listeria	Listeria monocytogenes	unclassified	unclassified
member	11863	-	-	-	-	-	HG1832418	unclassified	unclassified	26MBA	unclassified	169963.lmo0144	Bacteria	Firmicutes	Bacilli	Bacillales	Listeriaceae	Listeria	unclassified	unclassified	unclassified
member	11863	-	-	-	-	-	HG1833005	unclassified	unclassified	26MBA	unclassified	169963.lmo0144	Bacteria	Firmicutes	Bacilli	Bacillales	Listeriaceae	Listeria	Listeria monocytogenes	unclassified	unclassified
member	11863	-	-	-	-	-	HG1841730	unclassified	unclassified	26MBA	unclassified	169963.lmo0144	Bacteria	Firmicutes	Bacilli	Bacillales	Listeriaceae	Listeria	Listeria monocytogenes	unclassified	unclassified
member	11863	-	-	-	-	-	HG1845753	unclassified	unclassified	26MBA	unclassified	169963.lmo0144	Bacteria	Firmicutes	Bacilli	Bacillales	Listeriaceae	Listeria	Listeria monocytogenes	unclassified	unclassified
group	11864	1	-	-	-	-	HG1832335	metabolism	Lipid transport and metabolism	25UX1	Belongs to the enoyl-CoA hydratase isomerase family	633697.EubceDRAFT1_0430	Bacteria	Firmicutes	Clostridia	Eubacteriales	unclassified	unclassified	various	unclassified	unclassified	0.1	-	0.1	-	0.000758495145631	-	0.000758495145631	-	1/1	1/1	1/1	1/1	1/1	1/1	1/1	1/1	1/1	1/1	1/1	1/1	0/0	0/0
member	11864	-	-	-	-	-	HG1832335	metabolism	Lipid transport and metabolism	25UX1	Belongs to the enoyl-CoA hydratase isomerase family	633697.EubceDRAFT1_0430	Bacteria	Firmicutes	Clostridia	Eubacteriales	unclassified	unclassified	Clostridiales bacterium	unclassified	unclassified
group	11865	2	147	229	54.59	54.59	HG1832503;HG3136100	information storage and processing	Translation, ribosomal structure and biogenesis	2N6NT	One of the primary rRNA binding proteins, it binds directly near the 3'-end of the 23S rRNA, where it nucleates assembly of the 50S subunit	1519439.JPJG01000018_gene244	Bacteria	Firmicutes	various	various	various	various	various	unclassified	unclassified	0.1	-	0.1	-	0.0	-	0.0	-	2/2	2/2	2/2	2/2	2/2	1/2	1/2	1/2	1/2	1/2	1/2	1/2	0/0	0/0
member	11865	-	-	-	-	-	HG1832503	information storage and processing	Translation, ribosomal structure and biogenesis	2N6NT	One of the primary rRNA binding proteins, it binds directly near the 3'-end of the 23S rRNA, where it nucleates assembly of the 50S subunit	1519439.JPJG01000018_gene244	Bacteria	Firmicutes	Clostridia	Eubacteriales	Oscillospiraceae	Oscillibacter	Oscillibacter sp. ER4	unclassified	unclassified
member	11865	-	-	-	-	-	HG1832503	-	-	-	-	-	Bacteria	Firmicutes	Clostridia	Eubacteriales	Oscillospiraceae	unclassified	Ruminococcaceae bacterium AF10-16	-	-
member	11865	-	-	-	-	-	HG1832503	-	-	-	-	-	Bacteria	Firmicutes	Clostridia	Eubacteriales	Oscillospiraceae	unclassified	Ruminococcaceae bacterium TF06-43	-	-
member	11865	-	-	-	-	-	HG1832503	-	-	-	-	-	Bacteria	Firmicutes	unclassified	unclassified	unclassified	unclassified	Firmicutes bacterium CAG:129_59_24	-	-
member	11865	-	-	-	-	-	HG3136100	information storage and processing	Translation, ribosomal structure and biogenesis	2N6NT	One of the primary rRNA binding proteins, it binds directly near the 3'-end of the 23S rRNA, where it nucleates assembly of the 50S subunit	1519439.JPJG01000018_gene244	unclassified	unclassified	unclassified	unclassified	unclassified	unclassified	unclassified	unclassified	unclassified
group	11866	1	-	-	-	-	HG1832683	poorly characterized	Function unknown	26APD	MobA/MobL family	483218.BACPEC_02743	Bacteria	Firmicutes	Clostridia	Eubacteriales	various	various	various	unclassified	unclassified	0.1	-	0.1	-	0.0	-	0.0	-	1/1	1/1	1/1	1/1	1/1	1/1	1/1	1/1	1/1	1/1	1/1	1/1	0/0	0/0
member	11866	-	-	-	-	-	HG1832683	poorly characterized	Function unknown	26APD	MobA/MobL family	483218.BACPEC_02743	Bacteria	Firmicutes	Clostridia	Eubacteriales	Eubacteriaceae	Eubacterium	Eubacterium sp. AF22-9	unclassified	unclassified
member	11866	-	-	-	-	-	HG1832683	-	-	-	-	-	Bacteria	Firmicutes	Clostridia	Eubacteriales	Lachnospiraceae	Lachnospira	Lachnospira eligens	-	-
group	11867	1	-	-	-	-	HG1832857	metabolism	Amino acid transport and metabolism	4H40Q	methylmalonyl-CoA epimerase	742743.HMPREF9453_01384	Bacteria	Firmicutes	Negativicutes	Veillonellales	Veillonellaceae	Dialister	various	unclassified	unclassified	0.1	-	0.1	-	0.0	-	0.0	-	1/1	1/1	1/1	1/1	1/1	1/1	1/1	1/1	1/1	1/1	1/1	1/1	0/0	0/0
member	11867	-	-	-	-	-	HG1832857	metabolism	Amino acid transport and metabolism	4H40Q	methylmalonyl-CoA epimerase	742743.HMPREF9453_01384	Bacteria	Firmicutes	Negativicutes	Veillonellales	Veillonellaceae	Dialister	Dialister hominis	unclassified	unclassified
member	11867	-	-	-	-	-	HG1832857	-	-	-	-	-	Bacteria	Firmicutes	Negativicutes	Veillonellales	Veillonellaceae	Dialister	Dialister sp. CAG:357	-	-
member	11867	-	-	-	-	-	HG1832857	-	-	-	-	-	Bacteria	Firmicutes	Negativicutes	Veillonellales	Veillonellaceae	Dialister	unclassified	-	-
group	11868	1	-	-	-	-	HG1833088	metabolism	Coenzyme transport and metabolism	27IYG	Catalyzes the synthesis of alpha-ribazole-5'-phosphate from nicotinate mononucleotide (NAMN) and 5,6- dimethylbenzimidazole (DMB)	397290.C810_02938	Bacteria	Firmicutes	Clostridia	Eubacteriales	Lachnospiraceae	unclassified	various	unclassified	unclassified	0.1	-	0.1	-	0.0	-	0.0	-	1/1	1/1	1/1	1/1	1/1	1/1	1/1	1/1	1/1	1/1	1/1	1/1	0/0	0/0
member	11868	-	-	-	-	-	HG1833088	metabolism	Coenzyme transport and metabolism	27IYG	Catalyzes the synthesis of alpha-ribazole-5'-phosphate from nicotinate mononucleotide (NAMN) and 5,6- dimethylbenzimidazole (DMB)	397290.C810_02938	Bacteria	Firmicutes	Clostridia	Eubacteriales	Lachnospiraceae	unclassified	[Eubacterium] rectale	unclassified	unclassified
group	11869	2	147	326	8.97	8.97	HG1833154;HG4153601	cellular processes and signaling	Cell wall/membrane/envelope biogenesis	2FYEC	Glycosyl transferases group 1	585502.HMPREF0645_1706	Bacteria	Bacteroidetes	Bacteroidia	Bacteroidales	Bacteroidaceae	Bacteroides	Bacteroides fragilis	UDP-Glc: glycogen glucosyltransferase (EC 2.4.1.11); ADP-Glc: starch glucosyltransferase (EC 2.4.1.21); NDP-Glc: starch glucosyltransferase (EC 2.4.1.242); UDP-Glc: alpha-1,3-glucan synthase (EC 2.4.1.183) UDP-Glc: alpha-1,4-glucan synthase (EC 2.4.1.-)	GT5	0.1	-	0.1	-	0.0	-	0.0	-	1/2	1/2	1/2	1/2	1/2	1/2	1/2	1/2	1/2	1/2	1/2	1/2	1/2	1/2
member	11869	-	-	-	-	-	HG1833154	unclassified	unclassified	unclassified	unclassified	unclassified	unclassified	unclassified	unclassified	unclassified	unclassified	unclassified	unclassified	unclassified	unclassified
member	11869	-	-	-	-	-	HG4153601	cellular processes and signaling	Cell wall/membrane/envelope biogenesis	2FYEC	Glycosyl transferases group 1	585502.HMPREF0645_1706	Bacteria	Bacteroidetes	Bacteroidia	Bacteroidales	Bacteroidaceae	Bacteroides	Bacteroides fragilis	UDP-Glc: glycogen glucosyltransferase (EC 2.4.1.11); ADP-Glc: starch glucosyltransferase (EC 2.4.1.21); NDP-Glc: starch glucosyltransferase (EC 2.4.1.242); UDP-Glc: alpha-1,3-glucan synthase (EC 2.4.1.183) UDP-Glc: alpha-1,4-glucan synthase (EC 2.4.1.-)	GT5
group	11870	5	147	247	53.44	97.57	HG1833194;HG3162859;HG3252969;HG3255586;HG3349843	poorly characterized	Function unknown	4AKJQ	COG NOG29298 non supervised orthologous group	449673.BACSTE_03363	Bacteria	Bacteroidetes	Bacteroidia	Bacteroidales	Bacteroidaceae	Bacteroides	Bacteroides stercoris	unclassified	unclassified	0.1	-	0.1	-	0.0	-	0.0	-	5/5	5/5	5/5	5/5	5/5	5/5	5/5	5/5	5/5	5/5	5/5	5/5	0/0	0/0
member	11870	-	-	-	-	-	HG1833194	poorly characterized	Function unknown	4AKJQ	COG NOG29298 non supervised orthologous group	449673.BACSTE_03363	Bacteria	Bacteroidetes	Bacteroidia	Bacteroidales	Bacteroidaceae	Bacteroides	Bacteroides stercoris	unclassified	unclassified
member	11870	-	-	-	-	-	HG3162859	poorly characterized	Function unknown	4AKJQ	COG NOG29298 non supervised orthologous group	449673.BACSTE_03363	Bacteria	Bacteroidetes	Bacteroidia	Bacteroidales	Bacteroidaceae	Bacteroides	Bacteroides stercoris	unclassified	unclassified
member	11870	-	-	-	-	-	HG3252969	poorly characterized	Function unknown	4AKJQ	COG NOG29298 non supervised orthologous group	449673.BACSTE_03363	Bacteria	Bacteroidetes	Bacteroidia	Bacteroidales	Bacteroidaceae	Bacteroides	Bacteroides stercoris	unclassified	unclassified
member	11870	-	-	-	-	-	HG3255586	poorly characterized	Function unknown	4AKJQ	COG NOG29298 non supervised orthologous group	449673.BACSTE_03363	Bacteria	Bacteroidetes	Bacteroidia	Bacteroidales	Bacteroidaceae	Bacteroides	Bacteroides stercoris	unclassified	unclassified
member	11870	-	-	-	-	-	HG3349843	poorly characterized	Function unknown	4AKJQ	COG NOG29298 non supervised orthologous group	449673.BACSTE_03363	Bacteria	Bacteroidetes	Bacteroidia	Bacteroidales	Bacteroidaceae	Bacteroides	Bacteroides stercoris	unclassified	unclassified
group	11871	1	-	-	-	-	HG1833213	metabolism	Carbohydrate transport and metabolism	25QI1	pts system	1292035.H476_0360	Bacteria	Firmicutes	Clostridia	Eubacteriales	Peptostreptococcaceae	Romboutsia	Romboutsia ilealis	unclassified	unclassified	0.1	-	0.1	-	0.0	-	0.0	-	1/1	1/1	1/1	1/1	1/1	1/1	1/1	1/1	1/1	1/1	1/1	1/1	0/0	0/0
member	11871	-	-	-	-	-	HG1833213	metabolism	Carbohydrate transport and metabolism	25QI1	pts system	1292035.H476_0360	Bacteria	Firmicutes	Clostridia	Eubacteriales	Peptostreptococcaceae	Romboutsia	Romboutsia ilealis	unclassified	unclassified
group	11872	23	147	605	9.26	100.0	HG1833430;HG2780888;HG3770399;HG4072045;HG4133665;HG4382014;HG4383315;HG4540578;HG4549460;HG4689253;HG4729705;HG5064012;HG5264486;O35639;P12429;P14669;P17153;P27214;P27216;P33477;P50995;P97384;Q3SWX7	cellular processes and signaling	Intracellular trafficking, secretion, and vesicular transport	various	various	various	Eukaryota	Chordata	Mammalia	Primates	Hominidae	Homo	Homo sapiens	unclassified	unclassified	0.1	-	0.1	-	0.0	-	0.0	-	23/23	21/23	(7)/23	(10)/23	(5)/23	21/23	21/23	20/23	14/23	14/23	13/23	13/23	0/0	0/0
member	11872	-	-	-	-	-	HG1833430	cellular processes and signaling	Intracellular trafficking, secretion, and vesicular transport	4N3FG	Annexin repeats	9597.XP_008963837.1	Eukaryota	Chordata	Mammalia	Primates	Hominidae	Pan	Pan troglodytes	unclassified	unclassified
member	11872	-	-	-	-	-	HG2780888	cellular processes and signaling	Intracellular trafficking, secretion, and vesicular transport	4N3FG	Annexin repeats	9597.XP_008963837.1	Eukaryota	Chordata	Mammalia	Primates	Hominidae	Homo	Homo sapiens	unclassified	unclassified
member	11872	-	-	-	-	-	HG2780888	-	-	-	-	-	Eukaryota	Chordata	Mammalia	Primates	Hominidae	Pan	Pan paniscus	-	-
member	11872	-	-	-	-	-	HG2780888	-	-	-	-	-	Eukaryota	Chordata	Mammalia	Primates	Hominidae	Pan	Pan troglodytes	-	-
member	11872	-	-	-	-	-	HG2780888	-	-	-	-	-	unclassified	unclassified	unclassified	unclassified	unclassified	unclassified	Human ORFeome Gateway entry vector	-	-
member	11872	-	-	-	-	-	HG2780888	-	-	-	-	-	unclassified	unclassified	unclassified	unclassified	unclassified	unclassified	synthetic construct	-	-
member	11872	-	-	-	-	-	HG3770399	cellular processes and signaling	Intracellular trafficking, secretion, and vesicular transport	4N476	Annexin repeats	9606.ENSP00000264908	Eukaryota	Chordata	Mammalia	Primates	Hominidae	Homo	Homo sapiens	unclassified	unclassified
member	11872	-	-	-	-	-	HG3770399	-	-	-	-	-	unclassified	unclassified	unclassified	unclassified	unclassified	unclassified	synthetic construct	-	-
member	11872	-	-	-	-	-	HG4072045	cellular processes and signaling	Intracellular trafficking, secretion, and vesicular transport	4MYPF	Annexin A13	9597.XP_003820525.1	Eukaryota	Chordata	Mammalia	Primates	Hominidae	Homo	Homo sapiens	unclassified	unclassified
member	11872	-	-	-	-	-	HG4133665	cellular processes and signaling	Intracellular trafficking, secretion, and vesicular transport	4N476	Annexin repeats	9606.ENSP00000264908	Eukaryota	Chordata	Mammalia	Primates	Hominidae	Homo	Homo sapiens	unclassified	unclassified
member	11872	-	-	-	-	-	HG4133665	-	-	-	-	-	unclassified	unclassified	unclassified	unclassified	unclassified	unclassified	synthetic construct	-	-
member	11872	-	-	-	-	-	HG4382014	cellular processes and signaling	Intracellular trafficking, secretion, and vesicular transport	4MYPF	Annexin A13	9606.ENSP00000262219	Eukaryota	Chordata	Mammalia	Primates	Hominidae	Homo	Homo sapiens	unclassified	unclassified
member	11872	-	-	-	-	-	HG4383315	cellular processes and signaling	Intracellular trafficking, secretion, and vesicular transport	4MYPF	Annexin A13	9606.ENSP00000262219	Eukaryota	Chordata	Mammalia	Primates	Hominidae	Homo	Homo sapiens	unclassified	unclassified
member	11872	-	-	-	-	-	HG4540578	cellular processes and signaling	Signal transduction mechanisms	22ZXD	Domain of unknown function (DUF4974)	709991.Odosp_3588	Bacteria	Bacteroidetes	Bacteroidia	Bacteroidales	Bacteroidaceae	Bacteroides	Bacteroides sp. 224	unclassified	unclassified
member	11872	-	-	-	-	-	HG4540578	metabolism	Inorganic ion transport and metabolism	22ZXD	Domain of unknown function (DUF4974)	709991.Odosp_3588	-	-	-	-	-	-	-	-	-
member	11872	-	-	-	-	-	HG4549460	cellular processes and signaling	Signal transduction mechanisms	230GM	Domain of unknown function (DUF4974)	1121129.KB903372_gene283	Bacteria	Bacteroidetes	Bacteroidia	Bacteroidales	Odoribacteraceae	Odoribacter	Odoribacter splanchnicus	unclassified	unclassified
member	11872	-	-	-	-	-	HG4549460	metabolism	Inorganic ion transport and metabolism	230GM	Domain of unknown function (DUF4974)	1121129.KB903372_gene283	Bacteria	Bacteroidetes	Bacteroidia	Bacteroidales	Odoribacteraceae	Odoribacter	Odoribacter splanchnicus CAG:14	-	-
member	11872	-	-	-	-	-	HG4689253	cellular processes and signaling	Intracellular trafficking, secretion, and vesicular transport	4N3FG	Annexin repeats	9606.ENSP00000398610	Eukaryota	Chordata	Mammalia	Primates	Hominidae	Homo	Homo sapiens	unclassified	unclassified
member	11872	-	-	-	-	-	HG4729705	cellular processes and signaling	Intracellular trafficking, secretion, and vesicular transport	4N3FG	Annexin repeats	9606.ENSP00000398610	Eukaryota	Chordata	Mammalia	Primates	Hominidae	Homo	Homo sapiens	unclassified	unclassified
member	11872	-	-	-	-	-	HG5064012	cellular processes and signaling	Intracellular trafficking, secretion, and vesicular transport	4N3FG	Annexin repeats	9606.ENSP00000398610	Eukaryota	Chordata	Mammalia	Primates	Hominidae	Homo	Homo sapiens	unclassified	unclassified
member	11872	-	-	-	-	-	HG5064012	-	-	-	-	-	Eukaryota	Chordata	Mammalia	Primates	Hominidae	Pan	Pan paniscus	-	-
member	11872	-	-	-	-	-	HG5064012	-	-	-	-	-	Eukaryota	Chordata	Mammalia	Primates	Hominidae	Pan	Pan troglodytes	-	-
member	11872	-	-	-	-	-	HG5064012	-	-	-	-	-	unclassified	unclassified	unclassified	unclassified	unclassified	unclassified	Human ORFeome Gateway entry vector	-	-
member	11872	-	-	-	-	-	HG5064012	-	-	-	-	-	unclassified	unclassified	unclassified	unclassified	unclassified	unclassified	synthetic construct	-	-
member	11872	-	-	-	-	-	HG5264486	cellular processes and signaling	Intracellular trafficking, secretion, and vesicular transport	4N3FG	Annexin repeats	9606.ENSP00000398610	Eukaryota	Chordata	Mammalia	Primates	Hominidae	Homo	Homo sapiens	unclassified	unclassified
member	11872	-	-	-	-	-	O35639	cellular processes and signaling	Intracellular trafficking, secretion, and vesicular transport	4PUEN	phospholipase A2 inhibitor activity	10090.ENSMUSP00000031447	Eukaryota	Chordata	Mammalia	Rodentia	Muridae	Mus	Mus musculus	unclassified	unclassified
member	11872	-	-	-	-	-	P12429	cellular processes and signaling	Intracellular trafficking, secretion, and vesicular transport	4N476	Annexin repeats	9606.ENSP00000264908	Eukaryota	Chordata	Mammalia	Primates	Hominidae	Homo	Homo sapiens	unclassified	unclassified
member	11872	-	-	-	-	-	P12429	-	-	-	-	-	unclassified	unclassified	unclassified	unclassified	unclassified	unclassified	synthetic construct	-	-
member	11872	-	-	-	-	-	P14669	cellular processes and signaling	Intracellular trafficking, secretion, and vesicular transport	4PUEN	phospholipase A2 inhibitor activity	10116.ENSRNOP00000063496	Eukaryota	Chordata	Mammalia	Rodentia	Muridae	Rattus	Rattus norvegicus	unclassified	unclassified
member	11872	-	-	-	-	-	P17153	cellular processes and signaling	Intracellular trafficking, secretion, and vesicular transport	4GUAZ	annexin A5	9031.ENSGALP00000019365	Eukaryota	Chordata	Aves	Galliformes	Phasianidae	Gallus	Gallus gallus	unclassified	unclassified
member	11872	-	-	-	-	-	P27214	cellular processes and signaling	Intracellular trafficking, secretion, and vesicular transport	4IW5V	Annexin A11	72004.XP_005899442.1	Eukaryota	Chordata	Mammalia	Artiodactyla	Bovidae	Bos	Bos indicus	unclassified	unclassified
member	11872	-	-	-	-	-	P27214	-	-	-	-	-	Eukaryota	Chordata	Mammalia	Artiodactyla	Bovidae	Bos	Bos indicus x Bos taurus	-	-
member	11872	-	-	-	-	-	P27214	-	-	-	-	-	Eukaryota	Chordata	Mammalia	Artiodactyla	Bovidae	Bos	Bos mutus	-	-
member	11872	-	-	-	-	-	P27214	-	-	-	-	-	Eukaryota	Chordata	Mammalia	Artiodactyla	Bovidae	Bos	Bos taurus	-	-
member	11872	-	-	-	-	-	P27216	cellular processes and signaling	Intracellular trafficking, secretion, and vesicular transport	4MYPF	Annexin A13	9597.XP_003820525.1	Eukaryota	Chordata	Mammalia	Primates	Hominidae	Homo	Homo sapiens	unclassified	unclassified
member	11872	-	-	-	-	-	P33477	cellular processes and signaling	Intracellular trafficking, secretion, and vesicular transport	35HQA	cytokinetic process	9986.ENSOCUP00000003940	Eukaryota	Chordata	Mammalia	Lagomorpha	Leporidae	Oryctolagus	Oryctolagus cuniculus	unclassified	unclassified
member	11872	-	-	-	-	-	P50995	cellular processes and signaling	Intracellular trafficking, secretion, and vesicular transport	4N3FG	Annexin repeats	9606.ENSP00000398610	Eukaryota	Chordata	Mammalia	Primates	Hominidae	Homo	Homo sapiens	unclassified	unclassified
member	11872	-	-	-	-	-	P50995	-	-	-	-	-	Eukaryota	Chordata	Mammalia	Primates	Hominidae	Pan	Pan paniscus	-	-
member	11872	-	-	-	-	-	P50995	-	-	-	-	-	Eukaryota	Chordata	Mammalia	Primates	Hominidae	Pan	Pan troglodytes	-	-
member	11872	-	-	-	-	-	P50995	-	-	-	-	-	unclassified	unclassified	unclassified	unclassified	unclassified	unclassified	Human ORFeome Gateway entry vector	-	-
member	11872	-	-	-	-	-	P50995	-	-	-	-	-	unclassified	unclassified	unclassified	unclassified	unclassified	unclassified	synthetic construct	-	-
member	11872	-	-	-	-	-	P97384	cellular processes and signaling	Intracellular trafficking, secretion, and vesicular transport	4PSNZ	Annexin A11	10090.ENSMUSP00000022416	Eukaryota	Chordata	Mammalia	Rodentia	Muridae	Mus	Mus musculus	unclassified	unclassified
member	11872	-	-	-	-	-	Q3SWX7	cellular processes and signaling	Intracellular trafficking, secretion, and vesicular transport	4J6KU	Annexin A3	9913.ENSBTAP00000042843	Eukaryota	Chordata	Mammalia	Artiodactyla	Bovidae	Bos	Bos taurus	unclassified	unclassified
group	11873	1	-	-	-	-	HG1833520	unclassified	unclassified	unclassified	unclassified	unclassified	Eukaryota	Streptophyta	Magnoliopsida	Poales	Poaceae	Oryza	Oryza sativa	unclassified	unclassified	0.1	-	0.1	-	0.0	-	0.0	-	0/0	0/0	0/0	0/0	0/0	1/1	1/1	1/1	1/1	1/1	1/1	1/1	0/0	0/0
member	11873	-	-	-	-	-	HG1833520	unclassified	unclassified	unclassified	unclassified	unclassified	Eukaryota	Streptophyta	Magnoliopsida	Poales	Poaceae	Oryza	Oryza sativa	unclassified	unclassified
group	11874	1	-	-	-	-	HG1833596	cellular processes and signaling	Defense mechanisms	2FXZ7	N-acetylmuramoyl-L-alanine amidase	1127696.HMPREF9134_00800	Viruses	Uroviricota	Caudoviricetes	Caudovirales	Siphoviridae	unclassified	various	unclassified	unclassified	0.1	-	0.1	-	0.0	-	0.0	-	1/1	1/1	1/1	1/1	1/1	1/1	1/1	1/1	1/1	1/1	1/1	1/1	0/0	0/0
member	11874	-	-	-	-	-	HG1833596	cellular processes and signaling	Defense mechanisms	2FXZ7	N-acetylmuramoyl-L-alanine amidase	1127696.HMPREF9134_00800	Viruses	Uroviricota	Caudoviricetes	Caudovirales	Siphoviridae	unclassified	Siphoviridae sp.	unclassified	unclassified
group	11875	1	-	-	-	-	HG1833613	metabolism	Amino acid transport and metabolism	2KKWJ	Catalyzes the NADPH-dependent reduction of N-acetyl-5- glutamyl phosphate to yield N-acetyl-L-glutamate 5-semialdehyde	1165096.ARWF01000001_gene1446	various	various	various	various	various	various	various	unclassified	unclassified	0.1	-	0.1	-	0.0	-	0.0	-	1/1	1/1	1/1	1/1	1/1	1/1	1/1	1/1	1/1	1/1	1/1	1/1	0/0	0/0
member	11875	-	-	-	-	-	HG1833613	metabolism	Amino acid transport and metabolism	2KKWJ	Catalyzes the NADPH-dependent reduction of N-acetyl-5- glutamyl phosphate to yield N-acetyl-L-glutamate 5-semialdehyde	1165096.ARWF01000001_gene1446	Bacteria	Bacteroidetes	Bacteroidia	Bacteroidales	Bacteroidaceae	Bacteroides	Bacteroides thetaiotaomicron	unclassified	unclassified
member	11875	-	-	-	-	-	HG1833613	-	-	-	-	-	Viruses	Uroviricota	Caudoviricetes	Caudovirales	Myoviridae	unclassified	Myoviridae sp. ct9dX1	-	-
group	11876	1	-	-	-	-	HG1833983	information storage and processing	Translation, ribosomal structure and biogenesis	4PQVQ	Peptide chain release factor 2 directs the termination of translation in response to the peptide chain termination codons UGA and UAA	742823.HMPREF9465_00389	Bacteria	Proteobacteria	Betaproteobacteria	Burkholderiales	Sutterellaceae	various	various	unclassified	unclassified	0.1	-	0.1	-	0.0001516990291262	-	0.0001516990291262	-	1/1	1/1	1/1	1/1	1/1	1/1	1/1	1/1	1/1	1/1	1/1	1/1	0/0	0/0
member	11876	-	-	-	-	-	HG1833983	information storage and processing	Translation, ribosomal structure and biogenesis	4PQVQ	Peptide chain release factor 2 directs the termination of translation in response to the peptide chain termination codons UGA and UAA	742823.HMPREF9465_00389	Bacteria	Proteobacteria	Betaproteobacteria	Burkholderiales	Sutterellaceae	Duodenibacillus	Duodenibacillus massiliensis	unclassified	unclassified
member	11876	-	-	-	-	-	HG1833983	-	-	-	-	-	Bacteria	Proteobacteria	Betaproteobacteria	Burkholderiales	Sutterellaceae	Sutterella	Sutterella sp. CAG:397	-	-
group	11877	1	-	-	-	-	HG1834059	cellular processes and signaling	Cell wall/membrane/envelope biogenesis	2244G	This protein specifically catalyzes the removal of signal peptides from prolipoproteins	742741.HMPREF9475_00819	Bacteria	Firmicutes	Clostridia	Eubacteriales	Clostridiaceae	Clostridium	Clostridium sp. MCC334	unclassified	unclassified	0.1	-	0.1	-	0.0	-	0.0	-	1/1	1/1	1/1	1/1	1/1	1/1	1/1	1/1	1/1	1/1	1/1	1/1	0/0	0/0
member	11877	-	-	-	-	-	HG1834059	cellular processes and signaling	Cell wall/membrane/envelope biogenesis	2244G	This protein specifically catalyzes the removal of signal peptides from prolipoproteins	742741.HMPREF9475_00819	Bacteria	Firmicutes	Clostridia	Eubacteriales	Clostridiaceae	Clostridium	Clostridium sp. MCC334	unclassified	unclassified
group	11878	2	147	154	95.45	95.45	HG1834131;HG1945608	unclassified	unclassified	2ZV46	unclassified	457424.BFAG_01619	various	various	various	various	various	various	various	unclassified	unclassified	0.1	-	0.1	-	0.0	-	0.0	-	2/2	2/2	2/2	2/2	2/2	2/2	2/2	2/2	2/2	2/2	2/2	2/2	0/0	0/0
member	11878	-	-	-	-	-	HG1834131	unclassified	unclassified	2ZV46	unclassified	457424.BFAG_01619	Bacteria	Bacteroidetes	Bacteroidia	Bacteroidales	Bacteroidaceae	Bacteroides	Bacteroides fragilis	unclassified	unclassified
member	11878	-	-	-	-	-	HG1834131	-	-	-	-	-	Bacteria	Bacteroidetes	Bacteroidia	Bacteroidales	Tannerellaceae	Parabacteroides	Parabacteroides goldsteinii	-	-
member	11878	-	-	-	-	-	HG1834131	-	-	-	-	-	Bacteria	Bacteroidetes	Bacteroidia	Bacteroidales	Tannerellaceae	Parabacteroides	Parabacteroides sp. D13	-	-
member	11878	-	-	-	-	-	HG1834131	-	-	-	-	-	Bacteria	Bacteroidetes	Bacteroidia	Bacteroidales	unclassified	unclassified	unclassified	-	-
member	11878	-	-	-	-	-	HG1834131	-	-	-	-	-	Viruses	Uroviricota	Caudoviricetes	Caudovirales	Siphoviridae	unclassified	Siphoviridae sp.	-	-
member	11878	-	-	-	-	-	HG1945608	unclassified	unclassified	2ZV46	unclassified	457424.BFAG_01619	Bacteria	Bacteroidetes	Bacteroidia	Bacteroidales	Bacteroidaceae	Bacteroides	Bacteroides fragilis	unclassified	unclassified
member	11878	-	-	-	-	-	HG1945608	-	-	-	-	-	Bacteria	Bacteroidetes	Bacteroidia	Bacteroidales	Tannerellaceae	Parabacteroides	Parabacteroides goldsteinii	-	-
member	11878	-	-	-	-	-	HG1945608	-	-	-	-	-	Bacteria	Bacteroidetes	Bacteroidia	Bacteroidales	Tannerellaceae	Parabacteroides	Parabacteroides sp. D13	-	-
member	11878	-	-	-	-	-	HG1945608	-	-	-	-	-	Bacteria	Bacteroidetes	Bacteroidia	Bacteroidales	unclassified	unclassified	unclassified	-	-
member	11878	-	-	-	-	-	HG1945608	-	-	-	-	-	Viruses	Uroviricota	Caudoviricetes	Caudovirales	Siphoviridae	unclassified	Siphoviridae sp.	-	-
group	11879	7	147	260	23.08	96.15	HG1834190;HG2068308;HG2257280;HG2274987;HG2290160;HG3508066;HG3513859	cellular processes and signaling	Cell wall/membrane/envelope biogenesis	2FMA1	Acyl- acyl-carrier-protein -UDP-N-acetylglucosamine O-acyltransferase	537011.PREVCOP_06393	Bacteria	Bacteroidetes	Bacteroidia	Bacteroidales	Prevotellaceae	Prevotella	various	unclassified	unclassified	0.1	-	0.1	-	0.0	-	0.0	-	7/7	7/7	7/7	7/7	5/7	5/7	5/7	5/7	5/7	5/7	5/7	5/7	0/0	0/0
member	11879	-	-	-	-	-	HG1834190	cellular processes and signaling	Cell wall/membrane/envelope biogenesis	2FMA1	Acyl- acyl-carrier-protein -UDP-N-acetylglucosamine O-acyltransferase	1227276.HMPREF9148_00077	unclassified	unclassified	unclassified	unclassified	unclassified	unclassified	unclassified	unclassified	unclassified
member	11879	-	-	-	-	-	HG2068308	cellular processes and signaling	Cell wall/membrane/envelope biogenesis	2FMA1	Acyl- acyl-carrier-protein -UDP-N-acetylglucosamine O-acyltransferase	537011.PREVCOP_06393	Bacteria	Bacteroidetes	Bacteroidia	Bacteroidales	Prevotellaceae	Prevotella	Prevotella copri	unclassified	unclassified
member	11879	-	-	-	-	-	HG2068308	-	-	-	-	-	Bacteria	Bacteroidetes	Bacteroidia	Bacteroidales	Prevotellaceae	Prevotella	Prevotella sp. CAG:386	-	-
member	11879	-	-	-	-	-	HG2257280	cellular processes and signaling	Cell wall/membrane/envelope biogenesis	2FMA1	Acyl- acyl-carrier-protein -UDP-N-acetylglucosamine O-acyltransferase	1122989.KB898586_gene2329	Bacteria	Bacteroidetes	Bacteroidia	Bacteroidales	Prevotellaceae	Prevotella	Prevotella copri	unclassified	unclassified
member	11879	-	-	-	-	-	HG2257280	-	-	-	-	-	Bacteria	Bacteroidetes	Bacteroidia	Bacteroidales	Prevotellaceae	Prevotella	Prevotella sp. CAG:386	-	-
member	11879	-	-	-	-	-	HG2274987	cellular processes and signaling	Cell wall/membrane/envelope biogenesis	2FMA1	Acyl- acyl-carrier-protein -UDP-N-acetylglucosamine O-acyltransferase	537011.PREVCOP_06393	unclassified	unclassified	unclassified	unclassified	unclassified	unclassified	unclassified	unclassified	unclassified
member	11879	-	-	-	-	-	HG2290160	cellular processes and signaling	Cell wall/membrane/envelope biogenesis	2FMA1	Acyl- acyl-carrier-protein -UDP-N-acetylglucosamine O-acyltransferase	537011.PREVCOP_06393	Bacteria	Bacteroidetes	Bacteroidia	Bacteroidales	Prevotellaceae	Prevotella	Prevotella copri	unclassified	unclassified
member	11879	-	-	-	-	-	HG2290160	-	-	-	-	-	Bacteria	Bacteroidetes	Bacteroidia	Bacteroidales	Prevotellaceae	Prevotella	Prevotella sp. CAG:386	-	-
member	11879	-	-	-	-	-	HG3508066	cellular processes and signaling	Cell wall/membrane/envelope biogenesis	2FMA1	Acyl- acyl-carrier-protein -UDP-N-acetylglucosamine O-acyltransferase	537011.PREVCOP_06393	Bacteria	Bacteroidetes	Bacteroidia	Bacteroidales	Prevotellaceae	Prevotella	Prevotella copri	unclassified	unclassified
member	11879	-	-	-	-	-	HG3513859	cellular processes and signaling	Cell wall/membrane/envelope biogenesis	2FMA1	Acyl- acyl-carrier-protein -UDP-N-acetylglucosamine O-acyltransferase	537011.PREVCOP_06393	Bacteria	Bacteroidetes	Bacteroidia	Bacteroidales	Prevotellaceae	Prevotella	Prevotella copri	unclassified	unclassified
group	11880	57	147	866	7.34	99.89	HG1834293;HG1963727;HG1976233;HG2049305;HG2063008;HG2725525;HG2821664;HG3197972;HG3319423;HG3373427;HG3598446;HG3840556;HG4044532;HG4225502;HG4343395;HG4457517;HG4702157;HG4801961;HG4876497;HG4898473;HG5012735;HG5137639;HG5291276;HG5322289;HG5434178;HG5467940;HG5468217;HG5468616;HG5468654;HG5468794;HG5468887;HG5469015;HG5469084;HG5469087;HG5469171;HG5469201;HG5469232;HG5469254;HG5469268;HG5469309;HG5469340;HG5469385;HG5469409;HG5469443;HG5469463;HG5469474;HG5469502;HG5469556;HG5469582;HG5469593;HG5471886;HG5471977;HG5472067;HG5472070;HG5472080;HG5475981;HG5484591	metabolism	Carbohydrate transport and metabolism	4AMBA	Belongs to the glycosyl hydrolase 2 family	various	Bacteria	Bacteroidetes	Bacteroidia	Bacteroidales	Bacteroidaceae	Bacteroides	various	various	various	0.1	-	0.1	-	0.0	-	0.0	-	57/57	57/57	44/57	56/57	(11)/57	50/57	50/57	50/57	50/57	40/57	29/57	(8)/57	(26)/57	(26)/57
member	11880	-	-	-	-	-	HG1834293	metabolism	Carbohydrate transport and metabolism	22WWF	Belongs to the glycosyl hydrolase 2 family	742726.HMPREF9448_00697	Bacteria	Bacteroidetes	Bacteroidia	Bacteroidales	Rikenellaceae	Alistipes	Alistipes dispar	alpha-L-rhamnosidase (EC 3.2.1.40); rhamnogalacturonan alpha-L-rhamnohydrolase (EC 3.2.1.174)	GH106
member	11880	-	-	-	-	-	HG1834293	-	-	-	-	-	Bacteria	Bacteroidetes	Bacteroidia	Bacteroidales	Rikenellaceae	Alistipes	unclassified	-	-
member	11880	-	-	-	-	-	HG1963727	metabolism	Carbohydrate transport and metabolism	22WWF	Belongs to the glycosyl hydrolase 2 family	742726.HMPREF9448_00697	unclassified	unclassified	unclassified	unclassified	unclassified	unclassified	unclassified	Fujimoto et al. [PMID : 23486481] disclosed the L-rhamnose binding activity and 3-D structure of the CBM67 of Streptomyces avermitilis alpha-L-rhamnosidase (SaRha78A);	CBM67
member	11880	-	-	-	-	-	HG1976233	metabolism	Carbohydrate transport and metabolism	4AMBA	Belongs to the glycosyl hydrolase 2 family	435590.BVU_4134	Bacteria	Bacteroidetes	Bacteroidia	Bacteroidales	Bacteroidaceae	Bacteroides	Bacteroides sp. 3_1_40A	endo-beta-1,4-glucanase / cellulase (EC 3.2.1.4); endo-beta-1,4-xylanase (EC 3.2.1.8); beta-glucosidase (EC 3.2.1.21); beta-mannosidase (EC 3.2.1.25); beta-glucosylceramidase (EC 3.2.1.45); glucan beta-1,3-glucosidase (EC 3.2.1.58); exo-beta-1,4-glucanase / cellodextrinase (EC 3.2.1.74); glucan endo-1,6-beta-glucosidase (EC 3.2.1.75); mannan endo-beta-1,4-mannosidase (EC 3.2.1.78); cellulose beta-1,4-cellobiosidase (EC 3.2.1.91); steryl beta-glucosidase (EC 3.2.1.104); endoglycoceramidase (EC 3.2.1.123); chitosanase (EC 3.2.1.132); beta-primeverosidase (EC 3.2.1.149); xyloglucan-specific endo-beta-1,4-glucanase (EC 3.2.1.151); endo-beta-1,6-galactanase (EC 3.2.1.164); beta-1,3-mannanase (EC 3.2.1.-); arabinoxylan-specific endo-beta-1,4-xylanase (EC 3.2.1.-); mannan transglycosylase (EC 2.4.1.-); lichenase / endo-beta-1,3-1,4-glucanase (EC 3.2.1.73); beta-glycosidase (EC 3.2.1.-); endo-beta-1,3-glucanase / laminarinase (EC 3.2.1.39); beta-N-acetylhexosaminidase (EC 3.2.1.52); chitosanase (EC 3.2.1.132); beta-D-galactofuranosidase (EC 3.2.1.146); beta-galactosylceramidase (EC 3.2.1.46); ; beta-rutinosidase /alpha-L-rhamnose-(1,6)-beta-D-glucosidase (EC 3.2.1.-); alpha-L-arabinofuranosidase (EC 3.2.1.55)	GH5
member	11880	-	-	-	-	-	HG1976233	-	-	-	-	-	Bacteria	Bacteroidetes	Bacteroidia	Bacteroidales	Bacteroidaceae	Bacteroides	Bacteroides sp. 4_3_47FAA	-	-
member	11880	-	-	-	-	-	HG1976233	-	-	-	-	-	Bacteria	Bacteroidetes	Bacteroidia	Bacteroidales	Bacteroidaceae	Bacteroides	Bacteroides sp. AF32-15BH	-	-
member	11880	-	-	-	-	-	HG1976233	-	-	-	-	-	Bacteria	Bacteroidetes	Bacteroidia	Bacteroidales	Bacteroidaceae	Bacteroides	Bacteroides sp. AM26-11	-	-
member	11880	-	-	-	-	-	HG1976233	-	-	-	-	-	Bacteria	Bacteroidetes	Bacteroidia	Bacteroidales	Bacteroidaceae	Bacteroides	Bacteroides sp. AM27-13	-	-
member	11880	-	-	-	-	-	HG1976233	-	-	-	-	-	Bacteria	Bacteroidetes	Bacteroidia	Bacteroidales	Bacteroidaceae	Bacteroides	Bacteroides vulgatus CAG:6	-	-
member	11880	-	-	-	-	-	HG1976233	-	-	-	-	-	Bacteria	Bacteroidetes	Bacteroidia	Bacteroidales	Bacteroidaceae	Phocaeicola	Phocaeicola vulgatus	-	-
member	11880	-	-	-	-	-	HG1976233	-	-	-	-	-	Bacteria	Bacteroidetes	Bacteroidia	Bacteroidales	Bacteroidaceae	Phocaeicola	unclassified	-	-
member	11880	-	-	-	-	-	HG1976233	-	-	-	-	-	Bacteria	unclassified	unclassified	unclassified	unclassified	unclassified	uncultured bacterium	-	-
member	11880	-	-	-	-	-	HG1976233	-	-	-	-	-	unclassified	unclassified	unclassified	unclassified	unclassified	unclassified	uncultured organism	-	-
member	11880	-	-	-	-	-	HG2049305	metabolism	Carbohydrate transport and metabolism	4AMBA	Belongs to the glycosyl hydrolase 2 family	226186.BT_0461	Bacteria	Bacteroidetes	Bacteroidia	Bacteroidales	Bacteroidaceae	Bacteroides	Bacteroides sp. 1_1_14	unclassified	unclassified
member	11880	-	-	-	-	-	HG2049305	-	-	-	-	-	Bacteria	Bacteroidetes	Bacteroidia	Bacteroidales	Bacteroidaceae	Bacteroides	Bacteroides thetaiotaomicron	-	-
member	11880	-	-	-	-	-	HG2049305	-	-	-	-	-	Bacteria	Bacteroidetes	Bacteroidia	Bacteroidales	Bacteroidaceae	Bacteroides	Bacteroides thetaiotaomicron CAG:40	-	-
member	11880	-	-	-	-	-	HG2063008	metabolism	Carbohydrate transport and metabolism	4AMBA	Belongs to the glycosyl hydrolase 2 family	357276.EL88_15585	Bacteria	Bacteroidetes	Bacteroidia	Bacteroidales	Bacteroidaceae	Bacteroides	Bacteroides dorei CAG:222	Fujimoto et al. [PMID : 23486481] disclosed the L-rhamnose binding activity and 3-D structure of the CBM67 of Streptomyces avermitilis alpha-L-rhamnosidase (SaRha78A);	CBM67
member	11880	-	-	-	-	-	HG2063008	-	-	-	-	-	Bacteria	Bacteroidetes	Bacteroidia	Bacteroidales	Bacteroidaceae	Bacteroides	Bacteroides sp. 3_1_33FAA	-	-
member	11880	-	-	-	-	-	HG2063008	-	-	-	-	-	Bacteria	Bacteroidetes	Bacteroidia	Bacteroidales	Bacteroidaceae	Bacteroides	Bacteroides sp. 9_1_42FAA	-	-
member	11880	-	-	-	-	-	HG2063008	-	-	-	-	-	Bacteria	Bacteroidetes	Bacteroidia	Bacteroidales	Bacteroidaceae	Bacteroides	Bacteroides sp. AF25-18	-	-
member	11880	-	-	-	-	-	HG2063008	-	-	-	-	-	Bacteria	Bacteroidetes	Bacteroidia	Bacteroidales	Bacteroidaceae	Bacteroides	Bacteroides sp. AF39-10AT	-	-
member	11880	-	-	-	-	-	HG2063008	-	-	-	-	-	Bacteria	Bacteroidetes	Bacteroidia	Bacteroidales	Bacteroidaceae	Bacteroides	Bacteroides sp. AM23-18	-	-
member	11880	-	-	-	-	-	HG2063008	-	-	-	-	-	Bacteria	Bacteroidetes	Bacteroidia	Bacteroidales	Bacteroidaceae	Phocaeicola	Phocaeicola dorei	-	-
member	11880	-	-	-	-	-	HG2725525	metabolism	Carbohydrate transport and metabolism	4AMBA	Belongs to the glycosyl hydrolase 2 family	435590.BVU_4134	Bacteria	Bacteroidetes	Bacteroidia	Bacteroidales	Bacteroidaceae	Phocaeicola	Phocaeicola vulgatus	beta-galactosidase (EC 3.2.1.23) ; beta-mannosidase (EC 3.2.1.25); beta-glucuronidase (EC 3.2.1.31); alpha-L-arabinofuranosidase (EC 3.2.1.55); mannosylglycoprotein endo-beta-mannosidase (EC 3.2.1.152); exo-beta-glucosaminidase (EC 3.2.1.165); alpha-L-arabinopyranosidase (EC 3.2.1.-); beta-galacturonidase (EC 3.2.1.-); beta-xylosidase (EC 3.2.1.37); beta-D-galactofuranosidase (EC 3.2.1.146);	GH2
member	11880	-	-	-	-	-	HG2821664	metabolism	Carbohydrate transport and metabolism	4AMBA	Belongs to the glycosyl hydrolase 2 family	435590.BVU_4134	Bacteria	Bacteroidetes	Bacteroidia	Bacteroidales	Bacteroidaceae	Phocaeicola	Phocaeicola vulgatus	alpha-L-rhamnosidase (EC 3.2.1.40); rhamnogalacturonan alpha-L-rhamnohydrolase (EC 3.2.1.174)	GH106
member	11880	-	-	-	-	-	HG3197972	metabolism	Carbohydrate transport and metabolism	4AMBA	Belongs to the glycosyl hydrolase 2 family	357276.EL88_15585	unclassified	unclassified	unclassified	unclassified	unclassified	unclassified	unclassified	endo-beta-1,4-glucanase / cellulase (EC 3.2.1.4); endo-beta-1,4-xylanase (EC 3.2.1.8); beta-glucosidase (EC 3.2.1.21); beta-mannosidase (EC 3.2.1.25); beta-glucosylceramidase (EC 3.2.1.45); glucan beta-1,3-glucosidase (EC 3.2.1.58); exo-beta-1,4-glucanase / cellodextrinase (EC 3.2.1.74); glucan endo-1,6-beta-glucosidase (EC 3.2.1.75); mannan endo-beta-1,4-mannosidase (EC 3.2.1.78); cellulose beta-1,4-cellobiosidase (EC 3.2.1.91); steryl beta-glucosidase (EC 3.2.1.104); endoglycoceramidase (EC 3.2.1.123); chitosanase (EC 3.2.1.132); beta-primeverosidase (EC 3.2.1.149); xyloglucan-specific endo-beta-1,4-glucanase (EC 3.2.1.151); endo-beta-1,6-galactanase (EC 3.2.1.164); beta-1,3-mannanase (EC 3.2.1.-); arabinoxylan-specific endo-beta-1,4-xylanase (EC 3.2.1.-); mannan transglycosylase (EC 2.4.1.-); lichenase / endo-beta-1,3-1,4-glucanase (EC 3.2.1.73); beta-glycosidase (EC 3.2.1.-); endo-beta-1,3-glucanase / laminarinase (EC 3.2.1.39); beta-N-acetylhexosaminidase (EC 3.2.1.52); chitosanase (EC 3.2.1.132); beta-D-galactofuranosidase (EC 3.2.1.146); beta-galactosylceramidase (EC 3.2.1.46); ; beta-rutinosidase /alpha-L-rhamnose-(1,6)-beta-D-glucosidase (EC 3.2.1.-); alpha-L-arabinofuranosidase (EC 3.2.1.55)	GH5
member	11880	-	-	-	-	-	HG3319423	metabolism	Carbohydrate transport and metabolism	22WWF	Belongs to the glycosyl hydrolase 2 family	435591.BDI_1976	unclassified	unclassified	unclassified	unclassified	unclassified	unclassified	unclassified	Fujimoto et al. [PMID : 23486481] disclosed the L-rhamnose binding activity and 3-D structure of the CBM67 of Streptomyces avermitilis alpha-L-rhamnosidase (SaRha78A);	CBM67
member	11880	-	-	-	-	-	HG3373427	metabolism	Carbohydrate transport and metabolism	4AMBA	Belongs to the glycosyl hydrolase 2 family	457424.BFAG_01074	Bacteria	Bacteroidetes	Bacteroidia	Bacteroidales	Bacteroidaceae	unclassified	unclassified	alpha-L-rhamnosidase (EC 3.2.1.40); rhamnogalacturonan alpha-L-rhamnohydrolase (EC 3.2.1.174)	GH106
member	11880	-	-	-	-	-	HG3598446	metabolism	Carbohydrate transport and metabolism	4AMBA	Belongs to the glycosyl hydrolase 2 family	357276.EL88_15585	unclassified	unclassified	unclassified	unclassified	unclassified	unclassified	unclassified	Fujimoto et al. [PMID : 23486481] disclosed the L-rhamnose binding activity and 3-D structure of the CBM67 of Streptomyces avermitilis alpha-L-rhamnosidase (SaRha78A);	CBM67
member	11880	-	-	-	-	-	HG3840556	metabolism	Carbohydrate transport and metabolism	4AMBA	Belongs to the glycosyl hydrolase 2 family	1121098.HMPREF1534_00437	Bacteria	Bacteroidetes	Bacteroidia	Bacteroidales	Bacteroidaceae	Phocaeicola	Phocaeicola faecalis	beta-galactosidase (EC 3.2.1.23) ; beta-mannosidase (EC 3.2.1.25); beta-glucuronidase (EC 3.2.1.31); alpha-L-arabinofuranosidase (EC 3.2.1.55); mannosylglycoprotein endo-beta-mannosidase (EC 3.2.1.152); exo-beta-glucosaminidase (EC 3.2.1.165); alpha-L-arabinopyranosidase (EC 3.2.1.-); beta-galacturonidase (EC 3.2.1.-); beta-xylosidase (EC 3.2.1.37); beta-D-galactofuranosidase (EC 3.2.1.146);	GH2
member	11880	-	-	-	-	-	HG4044532	metabolism	Carbohydrate transport and metabolism	4AMBA	Belongs to the glycosyl hydrolase 2 family	435590.BVU_4134	Bacteria	Bacteroidetes	Bacteroidia	Bacteroidales	Bacteroidaceae	Bacteroides	Bacteroides vulgatus CAG:6	beta-galactosidase (EC 3.2.1.23) ; beta-mannosidase (EC 3.2.1.25); beta-glucuronidase (EC 3.2.1.31); alpha-L-arabinofuranosidase (EC 3.2.1.55); mannosylglycoprotein endo-beta-mannosidase (EC 3.2.1.152); exo-beta-glucosaminidase (EC 3.2.1.165); alpha-L-arabinopyranosidase (EC 3.2.1.-); beta-galacturonidase (EC 3.2.1.-); beta-xylosidase (EC 3.2.1.37); beta-D-galactofuranosidase (EC 3.2.1.146);	GH2
member	11880	-	-	-	-	-	HG4044532	-	-	-	-	-	Bacteria	Bacteroidetes	Bacteroidia	Bacteroidales	Bacteroidaceae	Phocaeicola	Phocaeicola vulgatus	-	-
member	11880	-	-	-	-	-	HG4225502	metabolism	Carbohydrate transport and metabolism	4AMBA	Belongs to the glycosyl hydrolase 2 family	357276.EL88_15585	Bacteria	Bacteroidetes	Bacteroidia	Bacteroidales	Bacteroidaceae	Phocaeicola	Phocaeicola dorei	alpha-L-rhamnosidase (EC 3.2.1.40); rhamnogalacturonan alpha-L-rhamnohydrolase (EC 3.2.1.174)	GH106
member	11880	-	-	-	-	-	HG4343395	metabolism	Carbohydrate transport and metabolism	4AMBA	Belongs to the glycosyl hydrolase 2 family	1121094.KB894648_gene488	Bacteria	Bacteroidetes	Bacteroidia	Bacteroidales	Bacteroidaceae	Bacteroides	Bacteroides sp. CAG:714	beta-galactosidase (EC 3.2.1.23) ; beta-mannosidase (EC 3.2.1.25); beta-glucuronidase (EC 3.2.1.31); alpha-L-arabinofuranosidase (EC 3.2.1.55); mannosylglycoprotein endo-beta-mannosidase (EC 3.2.1.152); exo-beta-glucosaminidase (EC 3.2.1.165); alpha-L-arabinopyranosidase (EC 3.2.1.-); beta-galacturonidase (EC 3.2.1.-); beta-xylosidase (EC 3.2.1.37); beta-D-galactofuranosidase (EC 3.2.1.146);	GH2
member	11880	-	-	-	-	-	HG4343395	-	-	-	-	-	Bacteria	Bacteroidetes	Bacteroidia	Bacteroidales	Bacteroidaceae	Phocaeicola	Phocaeicola barnesiae	-	-
member	11880	-	-	-	-	-	HG4457517	metabolism	Carbohydrate transport and metabolism	4AMBA	Belongs to the glycosyl hydrolase 2 family	435590.BVU_4134	Bacteria	Bacteroidetes	Bacteroidia	Bacteroidales	Bacteroidaceae	Phocaeicola	Phocaeicola vulgatus	Fujimoto et al. [PMID : 23486481] disclosed the L-rhamnose binding activity and 3-D structure of the CBM67 of Streptomyces avermitilis alpha-L-rhamnosidase (SaRha78A);	CBM67
member	11880	-	-	-	-	-	HG4702157	metabolism	Carbohydrate transport and metabolism	4AMBA	Belongs to the glycosyl hydrolase 2 family	1121094.KB894648_gene488	Bacteria	Bacteroidetes	Bacteroidia	Bacteroidales	Bacteroidaceae	Bacteroides	Bacteroides sp. CAG:714	beta-galactosidase (EC 3.2.1.23); alpha-L-arabinopyranosidase (EC 3.2.1.-)	GH42
member	11880	-	-	-	-	-	HG4702157	-	-	-	-	-	Bacteria	Bacteroidetes	Bacteroidia	Bacteroidales	Bacteroidaceae	Phocaeicola	Phocaeicola barnesiae	-	-
member	11880	-	-	-	-	-	HG4801961	metabolism	Carbohydrate transport and metabolism	4AMBA	Belongs to the glycosyl hydrolase 2 family	1121098.HMPREF1534_00437	unclassified	unclassified	unclassified	unclassified	unclassified	unclassified	unclassified	endo-beta-1,4-glucanase / cellulase (EC 3.2.1.4); endo-beta-1,4-xylanase (EC 3.2.1.8); beta-glucosidase (EC 3.2.1.21); beta-mannosidase (EC 3.2.1.25); beta-glucosylceramidase (EC 3.2.1.45); glucan beta-1,3-glucosidase (EC 3.2.1.58); exo-beta-1,4-glucanase / cellodextrinase (EC 3.2.1.74); glucan endo-1,6-beta-glucosidase (EC 3.2.1.75); mannan endo-beta-1,4-mannosidase (EC 3.2.1.78); cellulose beta-1,4-cellobiosidase (EC 3.2.1.91); steryl beta-glucosidase (EC 3.2.1.104); endoglycoceramidase (EC 3.2.1.123); chitosanase (EC 3.2.1.132); beta-primeverosidase (EC 3.2.1.149); xyloglucan-specific endo-beta-1,4-glucanase (EC 3.2.1.151); endo-beta-1,6-galactanase (EC 3.2.1.164); beta-1,3-mannanase (EC 3.2.1.-); arabinoxylan-specific endo-beta-1,4-xylanase (EC 3.2.1.-); mannan transglycosylase (EC 2.4.1.-); lichenase / endo-beta-1,3-1,4-glucanase (EC 3.2.1.73); beta-glycosidase (EC 3.2.1.-); endo-beta-1,3-glucanase / laminarinase (EC 3.2.1.39); beta-N-acetylhexosaminidase (EC 3.2.1.52); chitosanase (EC 3.2.1.132); beta-D-galactofuranosidase (EC 3.2.1.146); beta-galactosylceramidase (EC 3.2.1.46); ; beta-rutinosidase /alpha-L-rhamnose-(1,6)-beta-D-glucosidase (EC 3.2.1.-); alpha-L-arabinofuranosidase (EC 3.2.1.55)	GH5
member	11880	-	-	-	-	-	HG4876497	metabolism	Carbohydrate transport and metabolism	4AMBA	Belongs to the glycosyl hydrolase 2 family	411901.BACCAC_03890	Bacteria	Bacteroidetes	Bacteroidia	Bacteroidales	Bacteroidaceae	Bacteroides	Bacteroides caccae	endo-beta-1,4-glucanase / cellulase (EC 3.2.1.4); endo-beta-1,4-xylanase (EC 3.2.1.8); beta-glucosidase (EC 3.2.1.21); beta-mannosidase (EC 3.2.1.25); beta-glucosylceramidase (EC 3.2.1.45); glucan beta-1,3-glucosidase (EC 3.2.1.58); exo-beta-1,4-glucanase / cellodextrinase (EC 3.2.1.74); glucan endo-1,6-beta-glucosidase (EC 3.2.1.75); mannan endo-beta-1,4-mannosidase (EC 3.2.1.78); cellulose beta-1,4-cellobiosidase (EC 3.2.1.91); steryl beta-glucosidase (EC 3.2.1.104); endoglycoceramidase (EC 3.2.1.123); chitosanase (EC 3.2.1.132); beta-primeverosidase (EC 3.2.1.149); xyloglucan-specific endo-beta-1,4-glucanase (EC 3.2.1.151); endo-beta-1,6-galactanase (EC 3.2.1.164); beta-1,3-mannanase (EC 3.2.1.-); arabinoxylan-specific endo-beta-1,4-xylanase (EC 3.2.1.-); mannan transglycosylase (EC 2.4.1.-); lichenase / endo-beta-1,3-1,4-glucanase (EC 3.2.1.73); beta-glycosidase (EC 3.2.1.-); endo-beta-1,3-glucanase / laminarinase (EC 3.2.1.39); beta-N-acetylhexosaminidase (EC 3.2.1.52); chitosanase (EC 3.2.1.132); beta-D-galactofuranosidase (EC 3.2.1.146); beta-galactosylceramidase (EC 3.2.1.46); ; beta-rutinosidase /alpha-L-rhamnose-(1,6)-beta-D-glucosidase (EC 3.2.1.-); alpha-L-arabinofuranosidase (EC 3.2.1.55)	GH5
member	11880	-	-	-	-	-	HG4876497	-	-	-	-	-	Bacteria	Bacteroidetes	Bacteroidia	Bacteroidales	Bacteroidaceae	Bacteroides	Bacteroides caccae CAG:21	-	-
member	11880	-	-	-	-	-	HG4876497	-	-	-	-	-	Bacteria	Bacteroidetes	Bacteroidia	Bacteroidales	Bacteroidaceae	Bacteroides	Bacteroides sp. 43_46	-	-
member	11880	-	-	-	-	-	HG4898473	metabolism	Carbohydrate transport and metabolism	4AMBA	Belongs to the glycosyl hydrolase 2 family	1121098.HMPREF1534_00437	Bacteria	Bacteroidetes	Bacteroidia	Bacteroidales	Bacteroidaceae	Bacteroides	Bacteroides sp. AM22-3LB	endo-beta-1,4-glucanase / cellulase (EC 3.2.1.4); endo-beta-1,4-xylanase (EC 3.2.1.8); beta-glucosidase (EC 3.2.1.21); beta-mannosidase (EC 3.2.1.25); beta-glucosylceramidase (EC 3.2.1.45); glucan beta-1,3-glucosidase (EC 3.2.1.58); exo-beta-1,4-glucanase / cellodextrinase (EC 3.2.1.74); glucan endo-1,6-beta-glucosidase (EC 3.2.1.75); mannan endo-beta-1,4-mannosidase (EC 3.2.1.78); cellulose beta-1,4-cellobiosidase (EC 3.2.1.91); steryl beta-glucosidase (EC 3.2.1.104); endoglycoceramidase (EC 3.2.1.123); chitosanase (EC 3.2.1.132); beta-primeverosidase (EC 3.2.1.149); xyloglucan-specific endo-beta-1,4-glucanase (EC 3.2.1.151); endo-beta-1,6-galactanase (EC 3.2.1.164); beta-1,3-mannanase (EC 3.2.1.-); arabinoxylan-specific endo-beta-1,4-xylanase (EC 3.2.1.-); mannan transglycosylase (EC 2.4.1.-); lichenase / endo-beta-1,3-1,4-glucanase (EC 3.2.1.73); beta-glycosidase (EC 3.2.1.-); endo-beta-1,3-glucanase / laminarinase (EC 3.2.1.39); beta-N-acetylhexosaminidase (EC 3.2.1.52); chitosanase (EC 3.2.1.132); beta-D-galactofuranosidase (EC 3.2.1.146); beta-galactosylceramidase (EC 3.2.1.46); ; beta-rutinosidase /alpha-L-rhamnose-(1,6)-beta-D-glucosidase (EC 3.2.1.-); alpha-L-arabinofuranosidase (EC 3.2.1.55)	GH5
member	11880	-	-	-	-	-	HG4898473	-	-	-	-	-	Bacteria	Bacteroidetes	Bacteroidia	Bacteroidales	Bacteroidaceae	Bacteroides	Bacteroides sp. AM25-34	-	-
member	11880	-	-	-	-	-	HG4898473	-	-	-	-	-	Bacteria	Bacteroidetes	Bacteroidia	Bacteroidales	Bacteroidaceae	Bacteroides	Bacteroides sp. CAG:98	-	-
member	11880	-	-	-	-	-	HG4898473	-	-	-	-	-	Bacteria	Bacteroidetes	Bacteroidia	Bacteroidales	Bacteroidaceae	Phocaeicola	Phocaeicola massiliensis	-	-
member	11880	-	-	-	-	-	HG4898473	-	-	-	-	-	unclassified	unclassified	unclassified	unclassified	unclassified	unclassified	uncultured organism	-	-
member	11880	-	-	-	-	-	HG5012735	metabolism	Carbohydrate transport and metabolism	22WWF	Belongs to the glycosyl hydrolase 2 family	435591.BDI_1976	Bacteria	Bacteroidetes	Bacteroidia	Bacteroidales	Porphyromonadaceae	Porphyromonas	Porphyromonas sp. 31_2	beta-galactosidase (EC 3.2.1.23); alpha-L-arabinopyranosidase (EC 3.2.1.-)	GH42
member	11880	-	-	-	-	-	HG5012735	-	-	-	-	-	Bacteria	Bacteroidetes	Bacteroidia	Bacteroidales	Tannerellaceae	Parabacteroides	Parabacteroides distasonis	-	-
member	11880	-	-	-	-	-	HG5012735	-	-	-	-	-	Bacteria	Bacteroidetes	Bacteroidia	Bacteroidales	Tannerellaceae	Parabacteroides	Parabacteroides sp. 2_1_7	-	-
member	11880	-	-	-	-	-	HG5012735	-	-	-	-	-	Bacteria	Bacteroidetes	Bacteroidia	Bacteroidales	Tannerellaceae	Parabacteroides	Parabacteroides sp. D25	-	-
member	11880	-	-	-	-	-	HG5012735	-	-	-	-	-	Bacteria	Bacteroidetes	Bacteroidia	Bacteroidales	Tannerellaceae	Parabacteroides	unclassified	-	-
member	11880	-	-	-	-	-	HG5137639	metabolism	Carbohydrate transport and metabolism	4AMBA	Belongs to the glycosyl hydrolase 2 family	357276.EL88_15585	Bacteria	Bacteroidetes	Bacteroidia	Bacteroidales	Bacteroidaceae	Bacteroides	Bacteroides dorei CAG:222	endo-beta-1,4-glucanase / cellulase (EC 3.2.1.4); endo-beta-1,4-xylanase (EC 3.2.1.8); beta-glucosidase (EC 3.2.1.21); beta-mannosidase (EC 3.2.1.25); beta-glucosylceramidase (EC 3.2.1.45); glucan beta-1,3-glucosidase (EC 3.2.1.58); exo-beta-1,4-glucanase / cellodextrinase (EC 3.2.1.74); glucan endo-1,6-beta-glucosidase (EC 3.2.1.75); mannan endo-beta-1,4-mannosidase (EC 3.2.1.78); cellulose beta-1,4-cellobiosidase (EC 3.2.1.91); steryl beta-glucosidase (EC 3.2.1.104); endoglycoceramidase (EC 3.2.1.123); chitosanase (EC 3.2.1.132); beta-primeverosidase (EC 3.2.1.149); xyloglucan-specific endo-beta-1,4-glucanase (EC 3.2.1.151); endo-beta-1,6-galactanase (EC 3.2.1.164); beta-1,3-mannanase (EC 3.2.1.-); arabinoxylan-specific endo-beta-1,4-xylanase (EC 3.2.1.-); mannan transglycosylase (EC 2.4.1.-); lichenase / endo-beta-1,3-1,4-glucanase (EC 3.2.1.73); beta-glycosidase (EC 3.2.1.-); endo-beta-1,3-glucanase / laminarinase (EC 3.2.1.39); beta-N-acetylhexosaminidase (EC 3.2.1.52); chitosanase (EC 3.2.1.132); beta-D-galactofuranosidase (EC 3.2.1.146); beta-galactosylceramidase (EC 3.2.1.46); ; beta-rutinosidase /alpha-L-rhamnose-(1,6)-beta-D-glucosidase (EC 3.2.1.-); alpha-L-arabinofuranosidase (EC 3.2.1.55)	GH5
member	11880	-	-	-	-	-	HG5137639	-	-	-	-	-	Bacteria	Bacteroidetes	Bacteroidia	Bacteroidales	Bacteroidaceae	Phocaeicola	Phocaeicola dorei	-	-
member	11880	-	-	-	-	-	HG5291276	metabolism	Carbohydrate transport and metabolism	4AMBA	Belongs to the glycosyl hydrolase 2 family	357276.EL88_15585	Bacteria	Bacteroidetes	Bacteroidia	Bacteroidales	Bacteroidaceae	Phocaeicola	Phocaeicola dorei	endo-beta-1,4-glucanase / cellulase (EC 3.2.1.4); endo-beta-1,4-xylanase (EC 3.2.1.8); beta-glucosidase (EC 3.2.1.21); beta-mannosidase (EC 3.2.1.25); beta-glucosylceramidase (EC 3.2.1.45); glucan beta-1,3-glucosidase (EC 3.2.1.58); exo-beta-1,4-glucanase / cellodextrinase (EC 3.2.1.74); glucan endo-1,6-beta-glucosidase (EC 3.2.1.75); mannan endo-beta-1,4-mannosidase (EC 3.2.1.78); cellulose beta-1,4-cellobiosidase (EC 3.2.1.91); steryl beta-glucosidase (EC 3.2.1.104); endoglycoceramidase (EC 3.2.1.123); chitosanase (EC 3.2.1.132); beta-primeverosidase (EC 3.2.1.149); xyloglucan-specific endo-beta-1,4-glucanase (EC 3.2.1.151); endo-beta-1,6-galactanase (EC 3.2.1.164); beta-1,3-mannanase (EC 3.2.1.-); arabinoxylan-specific endo-beta-1,4-xylanase (EC 3.2.1.-); mannan transglycosylase (EC 2.4.1.-); lichenase / endo-beta-1,3-1,4-glucanase (EC 3.2.1.73); beta-glycosidase (EC 3.2.1.-); endo-beta-1,3-glucanase / laminarinase (EC 3.2.1.39); beta-N-acetylhexosaminidase (EC 3.2.1.52); chitosanase (EC 3.2.1.132); beta-D-galactofuranosidase (EC 3.2.1.146); beta-galactosylceramidase (EC 3.2.1.46); ; beta-rutinosidase /alpha-L-rhamnose-(1,6)-beta-D-glucosidase (EC 3.2.1.-); alpha-L-arabinofuranosidase (EC 3.2.1.55)	GH5
member	11880	-	-	-	-	-	HG5322289	metabolism	Carbohydrate transport and metabolism	4AMBA	Belongs to the glycosyl hydrolase 2 family	457424.BFAG_01074	Bacteria	Bacteroidetes	Bacteroidia	Bacteroidales	Bacteroidaceae	Bacteroides	Bacteroides fragilis	endo-beta-1,4-glucanase / cellulase (EC 3.2.1.4); endo-beta-1,4-xylanase (EC 3.2.1.8); beta-glucosidase (EC 3.2.1.21); beta-mannosidase (EC 3.2.1.25); beta-glucosylceramidase (EC 3.2.1.45); glucan beta-1,3-glucosidase (EC 3.2.1.58); exo-beta-1,4-glucanase / cellodextrinase (EC 3.2.1.74); glucan endo-1,6-beta-glucosidase (EC 3.2.1.75); mannan endo-beta-1,4-mannosidase (EC 3.2.1.78); cellulose beta-1,4-cellobiosidase (EC 3.2.1.91); steryl beta-glucosidase (EC 3.2.1.104); endoglycoceramidase (EC 3.2.1.123); chitosanase (EC 3.2.1.132); beta-primeverosidase (EC 3.2.1.149); xyloglucan-specific endo-beta-1,4-glucanase (EC 3.2.1.151); endo-beta-1,6-galactanase (EC 3.2.1.164); beta-1,3-mannanase (EC 3.2.1.-); arabinoxylan-specific endo-beta-1,4-xylanase (EC 3.2.1.-); mannan transglycosylase (EC 2.4.1.-); lichenase / endo-beta-1,3-1,4-glucanase (EC 3.2.1.73); beta-glycosidase (EC 3.2.1.-); endo-beta-1,3-glucanase / laminarinase (EC 3.2.1.39); beta-N-acetylhexosaminidase (EC 3.2.1.52); chitosanase (EC 3.2.1.132); beta-D-galactofuranosidase (EC 3.2.1.146); beta-galactosylceramidase (EC 3.2.1.46); ; beta-rutinosidase /alpha-L-rhamnose-(1,6)-beta-D-glucosidase (EC 3.2.1.-); alpha-L-arabinofuranosidase (EC 3.2.1.55)	GH5
member	11880	-	-	-	-	-	HG5434178	metabolism	Carbohydrate transport and metabolism	22V6U	Domain of unknown function (DUF4982)	880526.KE386488_gene1639	unclassified	unclassified	unclassified	unclassified	unclassified	unclassified	unclassified	endo-beta-1,4-glucanase / cellulase (EC 3.2.1.4); endo-beta-1,4-xylanase (EC 3.2.1.8); beta-glucosidase (EC 3.2.1.21); beta-mannosidase (EC 3.2.1.25); beta-glucosylceramidase (EC 3.2.1.45); glucan beta-1,3-glucosidase (EC 3.2.1.58); exo-beta-1,4-glucanase / cellodextrinase (EC 3.2.1.74); glucan endo-1,6-beta-glucosidase (EC 3.2.1.75); mannan endo-beta-1,4-mannosidase (EC 3.2.1.78); cellulose beta-1,4-cellobiosidase (EC 3.2.1.91); steryl beta-glucosidase (EC 3.2.1.104); endoglycoceramidase (EC 3.2.1.123); chitosanase (EC 3.2.1.132); beta-primeverosidase (EC 3.2.1.149); xyloglucan-specific endo-beta-1,4-glucanase (EC 3.2.1.151); endo-beta-1,6-galactanase (EC 3.2.1.164); beta-1,3-mannanase (EC 3.2.1.-); arabinoxylan-specific endo-beta-1,4-xylanase (EC 3.2.1.-); mannan transglycosylase (EC 2.4.1.-); lichenase / endo-beta-1,3-1,4-glucanase (EC 3.2.1.73); beta-glycosidase (EC 3.2.1.-); endo-beta-1,3-glucanase / laminarinase (EC 3.2.1.39); beta-N-acetylhexosaminidase (EC 3.2.1.52); chitosanase (EC 3.2.1.132); beta-D-galactofuranosidase (EC 3.2.1.146); beta-galactosylceramidase (EC 3.2.1.46); ; beta-rutinosidase /alpha-L-rhamnose-(1,6)-beta-D-glucosidase (EC 3.2.1.-); alpha-L-arabinofuranosidase (EC 3.2.1.55)	GH5
member	11880	-	-	-	-	-	HG5467940	metabolism	Carbohydrate transport and metabolism	22WWF	Belongs to the glycosyl hydrolase 2 family	742726.HMPREF9448_00697	Bacteria	Bacteroidetes	Bacteroidia	Bacteroidales	Barnesiellaceae	Barnesiella	Barnesiella intestinihominis	endo-beta-1,4-glucanase / cellulase (EC 3.2.1.4); endo-beta-1,4-xylanase (EC 3.2.1.8); beta-glucosidase (EC 3.2.1.21); beta-mannosidase (EC 3.2.1.25); beta-glucosylceramidase (EC 3.2.1.45); glucan beta-1,3-glucosidase (EC 3.2.1.58); exo-beta-1,4-glucanase / cellodextrinase (EC 3.2.1.74); glucan endo-1,6-beta-glucosidase (EC 3.2.1.75); mannan endo-beta-1,4-mannosidase (EC 3.2.1.78); cellulose beta-1,4-cellobiosidase (EC 3.2.1.91); steryl beta-glucosidase (EC 3.2.1.104); endoglycoceramidase (EC 3.2.1.123); chitosanase (EC 3.2.1.132); beta-primeverosidase (EC 3.2.1.149); xyloglucan-specific endo-beta-1,4-glucanase (EC 3.2.1.151); endo-beta-1,6-galactanase (EC 3.2.1.164); beta-1,3-mannanase (EC 3.2.1.-); arabinoxylan-specific endo-beta-1,4-xylanase (EC 3.2.1.-); mannan transglycosylase (EC 2.4.1.-); lichenase / endo-beta-1,3-1,4-glucanase (EC 3.2.1.73); beta-glycosidase (EC 3.2.1.-); endo-beta-1,3-glucanase / laminarinase (EC 3.2.1.39); beta-N-acetylhexosaminidase (EC 3.2.1.52); chitosanase (EC 3.2.1.132); beta-D-galactofuranosidase (EC 3.2.1.146); beta-galactosylceramidase (EC 3.2.1.46); ; beta-rutinosidase /alpha-L-rhamnose-(1,6)-beta-D-glucosidase (EC 3.2.1.-); alpha-L-arabinofuranosidase (EC 3.2.1.55)	GH5
member	11880	-	-	-	-	-	HG5467940	-	-	-	-	-	Viruses	unclassified	unclassified	unclassified	unclassified	unclassified	Bacteriophage sp.	-	-
member	11880	-	-	-	-	-	HG5468217	metabolism	Carbohydrate transport and metabolism	22WWF	Belongs to the glycosyl hydrolase 2 family	742726.HMPREF9448_00697	Bacteria	Bacteroidetes	Bacteroidia	Bacteroidales	Barnesiellaceae	Barnesiella	Barnesiella intestinihominis	endo-beta-1,4-glucanase / cellulase (EC 3.2.1.4); endo-beta-1,4-xylanase (EC 3.2.1.8); beta-glucosidase (EC 3.2.1.21); beta-mannosidase (EC 3.2.1.25); beta-glucosylceramidase (EC 3.2.1.45); glucan beta-1,3-glucosidase (EC 3.2.1.58); exo-beta-1,4-glucanase / cellodextrinase (EC 3.2.1.74); glucan endo-1,6-beta-glucosidase (EC 3.2.1.75); mannan endo-beta-1,4-mannosidase (EC 3.2.1.78); cellulose beta-1,4-cellobiosidase (EC 3.2.1.91); steryl beta-glucosidase (EC 3.2.1.104); endoglycoceramidase (EC 3.2.1.123); chitosanase (EC 3.2.1.132); beta-primeverosidase (EC 3.2.1.149); xyloglucan-specific endo-beta-1,4-glucanase (EC 3.2.1.151); endo-beta-1,6-galactanase (EC 3.2.1.164); beta-1,3-mannanase (EC 3.2.1.-); arabinoxylan-specific endo-beta-1,4-xylanase (EC 3.2.1.-); mannan transglycosylase (EC 2.4.1.-); lichenase / endo-beta-1,3-1,4-glucanase (EC 3.2.1.73); beta-glycosidase (EC 3.2.1.-); endo-beta-1,3-glucanase / laminarinase (EC 3.2.1.39); beta-N-acetylhexosaminidase (EC 3.2.1.52); chitosanase (EC 3.2.1.132); beta-D-galactofuranosidase (EC 3.2.1.146); beta-galactosylceramidase (EC 3.2.1.46); ; beta-rutinosidase /alpha-L-rhamnose-(1,6)-beta-D-glucosidase (EC 3.2.1.-); alpha-L-arabinofuranosidase (EC 3.2.1.55)	GH5
member	11880	-	-	-	-	-	HG5468616	metabolism	Carbohydrate transport and metabolism	4AMBA	Belongs to the glycosyl hydrolase 2 family	411901.BACCAC_03890	Bacteria	Bacteroidetes	Bacteroidia	Bacteroidales	Bacteroidaceae	Bacteroides	Bacteroides caccae	endo-beta-1,4-glucanase / cellulase (EC 3.2.1.4); endo-beta-1,4-xylanase (EC 3.2.1.8); beta-glucosidase (EC 3.2.1.21); beta-mannosidase (EC 3.2.1.25); beta-glucosylceramidase (EC 3.2.1.45); glucan beta-1,3-glucosidase (EC 3.2.1.58); exo-beta-1,4-glucanase / cellodextrinase (EC 3.2.1.74); glucan endo-1,6-beta-glucosidase (EC 3.2.1.75); mannan endo-beta-1,4-mannosidase (EC 3.2.1.78); cellulose beta-1,4-cellobiosidase (EC 3.2.1.91); steryl beta-glucosidase (EC 3.2.1.104); endoglycoceramidase (EC 3.2.1.123); chitosanase (EC 3.2.1.132); beta-primeverosidase (EC 3.2.1.149); xyloglucan-specific endo-beta-1,4-glucanase (EC 3.2.1.151); endo-beta-1,6-galactanase (EC 3.2.1.164); beta-1,3-mannanase (EC 3.2.1.-); arabinoxylan-specific endo-beta-1,4-xylanase (EC 3.2.1.-); mannan transglycosylase (EC 2.4.1.-); lichenase / endo-beta-1,3-1,4-glucanase (EC 3.2.1.73); beta-glycosidase (EC 3.2.1.-); endo-beta-1,3-glucanase / laminarinase (EC 3.2.1.39); beta-N-acetylhexosaminidase (EC 3.2.1.52); chitosanase (EC 3.2.1.132); beta-D-galactofuranosidase (EC 3.2.1.146); beta-galactosylceramidase (EC 3.2.1.46); ; beta-rutinosidase /alpha-L-rhamnose-(1,6)-beta-D-glucosidase (EC 3.2.1.-); alpha-L-arabinofuranosidase (EC 3.2.1.55)	GH5
member	11880	-	-	-	-	-	HG5468654	metabolism	Carbohydrate transport and metabolism	4AMBA	Belongs to the glycosyl hydrolase 2 family	272559.BF9343_1733	Bacteria	Bacteroidetes	Bacteroidia	Bacteroidales	Bacteroidaceae	Bacteroides	Bacteroides fragilis	beta-galactosidase (EC 3.2.1.23); alpha-L-arabinopyranosidase (EC 3.2.1.-)	GH42
member	11880	-	-	-	-	-	HG5468794	metabolism	Carbohydrate transport and metabolism	4AMBA	Belongs to the glycosyl hydrolase 2 family	272559.BF9343_1733	Bacteria	Bacteroidetes	Bacteroidia	Bacteroidales	Bacteroidaceae	Bacteroides	Bacteroides fragilis	beta-galactosidase (EC 3.2.1.23); alpha-L-arabinopyranosidase (EC 3.2.1.-)	GH42
member	11880	-	-	-	-	-	HG5468794	-	-	-	-	-	Bacteria	Bacteroidetes	Bacteroidia	Bacteroidales	Bacteroidaceae	Bacteroides	Bacteroides fragilis CAG:47	-	-
member	11880	-	-	-	-	-	HG5468794	-	-	-	-	-	Bacteria	Bacteroidetes	Bacteroidia	Bacteroidales	Bacteroidaceae	Bacteroides	unclassified	-	-
member	11880	-	-	-	-	-	HG5468887	metabolism	Carbohydrate transport and metabolism	4AMBA	Belongs to the glycosyl hydrolase 2 family	693979.Bache_2795	Bacteria	Bacteroidetes	Bacteroidia	Bacteroidales	Bacteroidaceae	Bacteroides	Bacteroides helcogenes	endo-beta-1,4-glucanase / cellulase (EC 3.2.1.4); endo-beta-1,4-xylanase (EC 3.2.1.8); beta-glucosidase (EC 3.2.1.21); beta-mannosidase (EC 3.2.1.25); beta-glucosylceramidase (EC 3.2.1.45); glucan beta-1,3-glucosidase (EC 3.2.1.58); exo-beta-1,4-glucanase / cellodextrinase (EC 3.2.1.74); glucan endo-1,6-beta-glucosidase (EC 3.2.1.75); mannan endo-beta-1,4-mannosidase (EC 3.2.1.78); cellulose beta-1,4-cellobiosidase (EC 3.2.1.91); steryl beta-glucosidase (EC 3.2.1.104); endoglycoceramidase (EC 3.2.1.123); chitosanase (EC 3.2.1.132); beta-primeverosidase (EC 3.2.1.149); xyloglucan-specific endo-beta-1,4-glucanase (EC 3.2.1.151); endo-beta-1,6-galactanase (EC 3.2.1.164); beta-1,3-mannanase (EC 3.2.1.-); arabinoxylan-specific endo-beta-1,4-xylanase (EC 3.2.1.-); mannan transglycosylase (EC 2.4.1.-); lichenase / endo-beta-1,3-1,4-glucanase (EC 3.2.1.73); beta-glycosidase (EC 3.2.1.-); endo-beta-1,3-glucanase / laminarinase (EC 3.2.1.39); beta-N-acetylhexosaminidase (EC 3.2.1.52); chitosanase (EC 3.2.1.132); beta-D-galactofuranosidase (EC 3.2.1.146); beta-galactosylceramidase (EC 3.2.1.46); ; beta-rutinosidase /alpha-L-rhamnose-(1,6)-beta-D-glucosidase (EC 3.2.1.-); alpha-L-arabinofuranosidase (EC 3.2.1.55)	GH5
member	11880	-	-	-	-	-	HG5469015	metabolism	Carbohydrate transport and metabolism	4AMBA	Belongs to the glycosyl hydrolase 2 family	411901.BACCAC_03890	Bacteria	Bacteroidetes	Bacteroidia	Bacteroidales	Bacteroidaceae	Bacteroides	Bacteroides caccae	endo-beta-1,4-glucanase / cellulase (EC 3.2.1.4); endo-beta-1,4-xylanase (EC 3.2.1.8); beta-glucosidase (EC 3.2.1.21); beta-mannosidase (EC 3.2.1.25); beta-glucosylceramidase (EC 3.2.1.45); glucan beta-1,3-glucosidase (EC 3.2.1.58); exo-beta-1,4-glucanase / cellodextrinase (EC 3.2.1.74); glucan endo-1,6-beta-glucosidase (EC 3.2.1.75); mannan endo-beta-1,4-mannosidase (EC 3.2.1.78); cellulose beta-1,4-cellobiosidase (EC 3.2.1.91); steryl beta-glucosidase (EC 3.2.1.104); endoglycoceramidase (EC 3.2.1.123); chitosanase (EC 3.2.1.132); beta-primeverosidase (EC 3.2.1.149); xyloglucan-specific endo-beta-1,4-glucanase (EC 3.2.1.151); endo-beta-1,6-galactanase (EC 3.2.1.164); beta-1,3-mannanase (EC 3.2.1.-); arabinoxylan-specific endo-beta-1,4-xylanase (EC 3.2.1.-); mannan transglycosylase (EC 2.4.1.-); lichenase / endo-beta-1,3-1,4-glucanase (EC 3.2.1.73); beta-glycosidase (EC 3.2.1.-); endo-beta-1,3-glucanase / laminarinase (EC 3.2.1.39); beta-N-acetylhexosaminidase (EC 3.2.1.52); chitosanase (EC 3.2.1.132); beta-D-galactofuranosidase (EC 3.2.1.146); beta-galactosylceramidase (EC 3.2.1.46); ; beta-rutinosidase /alpha-L-rhamnose-(1,6)-beta-D-glucosidase (EC 3.2.1.-); alpha-L-arabinofuranosidase (EC 3.2.1.55)	GH5
member	11880	-	-	-	-	-	HG5469084	metabolism	Carbohydrate transport and metabolism	4AMBA	Belongs to the glycosyl hydrolase 2 family	457424.BFAG_01074	Bacteria	Bacteroidetes	Bacteroidia	Bacteroidales	Bacteroidaceae	Bacteroides	Bacteroides fragilis	endo-beta-1,4-glucanase / cellulase (EC 3.2.1.4); endo-beta-1,4-xylanase (EC 3.2.1.8); beta-glucosidase (EC 3.2.1.21); beta-mannosidase (EC 3.2.1.25); beta-glucosylceramidase (EC 3.2.1.45); glucan beta-1,3-glucosidase (EC 3.2.1.58); exo-beta-1,4-glucanase / cellodextrinase (EC 3.2.1.74); glucan endo-1,6-beta-glucosidase (EC 3.2.1.75); mannan endo-beta-1,4-mannosidase (EC 3.2.1.78); cellulose beta-1,4-cellobiosidase (EC 3.2.1.91); steryl beta-glucosidase (EC 3.2.1.104); endoglycoceramidase (EC 3.2.1.123); chitosanase (EC 3.2.1.132); beta-primeverosidase (EC 3.2.1.149); xyloglucan-specific endo-beta-1,4-glucanase (EC 3.2.1.151); endo-beta-1,6-galactanase (EC 3.2.1.164); beta-1,3-mannanase (EC 3.2.1.-); arabinoxylan-specific endo-beta-1,4-xylanase (EC 3.2.1.-); mannan transglycosylase (EC 2.4.1.-); lichenase / endo-beta-1,3-1,4-glucanase (EC 3.2.1.73); beta-glycosidase (EC 3.2.1.-); endo-beta-1,3-glucanase / laminarinase (EC 3.2.1.39); beta-N-acetylhexosaminidase (EC 3.2.1.52); chitosanase (EC 3.2.1.132); beta-D-galactofuranosidase (EC 3.2.1.146); beta-galactosylceramidase (EC 3.2.1.46); ; beta-rutinosidase /alpha-L-rhamnose-(1,6)-beta-D-glucosidase (EC 3.2.1.-); alpha-L-arabinofuranosidase (EC 3.2.1.55)	GH5
member	11880	-	-	-	-	-	HG5469087	metabolism	Carbohydrate transport and metabolism	4AMBA	Belongs to the glycosyl hydrolase 2 family	272559.BF9343_1733	Bacteria	Bacteroidetes	Bacteroidia	Bacteroidales	Bacteroidaceae	Bacteroides	Bacteroides fragilis	beta-galactosidase (EC 3.2.1.23); alpha-L-arabinopyranosidase (EC 3.2.1.-)	GH42
member	11880	-	-	-	-	-	HG5469171	metabolism	Carbohydrate transport and metabolism	4AMBA	Belongs to the glycosyl hydrolase 2 family	357276.EL88_15585	Bacteria	Bacteroidetes	Bacteroidia	Bacteroidales	Bacteroidaceae	Phocaeicola	Phocaeicola dorei	endo-beta-1,4-glucanase / cellulase (EC 3.2.1.4); endo-beta-1,4-xylanase (EC 3.2.1.8); beta-glucosidase (EC 3.2.1.21); beta-mannosidase (EC 3.2.1.25); beta-glucosylceramidase (EC 3.2.1.45); glucan beta-1,3-glucosidase (EC 3.2.1.58); exo-beta-1,4-glucanase / cellodextrinase (EC 3.2.1.74); glucan endo-1,6-beta-glucosidase (EC 3.2.1.75); mannan endo-beta-1,4-mannosidase (EC 3.2.1.78); cellulose beta-1,4-cellobiosidase (EC 3.2.1.91); steryl beta-glucosidase (EC 3.2.1.104); endoglycoceramidase (EC 3.2.1.123); chitosanase (EC 3.2.1.132); beta-primeverosidase (EC 3.2.1.149); xyloglucan-specific endo-beta-1,4-glucanase (EC 3.2.1.151); endo-beta-1,6-galactanase (EC 3.2.1.164); beta-1,3-mannanase (EC 3.2.1.-); arabinoxylan-specific endo-beta-1,4-xylanase (EC 3.2.1.-); mannan transglycosylase (EC 2.4.1.-); lichenase / endo-beta-1,3-1,4-glucanase (EC 3.2.1.73); beta-glycosidase (EC 3.2.1.-); endo-beta-1,3-glucanase / laminarinase (EC 3.2.1.39); beta-N-acetylhexosaminidase (EC 3.2.1.52); chitosanase (EC 3.2.1.132); beta-D-galactofuranosidase (EC 3.2.1.146); beta-galactosylceramidase (EC 3.2.1.46); ; beta-rutinosidase /alpha-L-rhamnose-(1,6)-beta-D-glucosidase (EC 3.2.1.-); alpha-L-arabinofuranosidase (EC 3.2.1.55)	GH5
member	11880	-	-	-	-	-	HG5469201	metabolism	Carbohydrate transport and metabolism	22WWF	Belongs to the glycosyl hydrolase 2 family	435591.BDI_1976	Bacteria	Bacteroidetes	Bacteroidia	Bacteroidales	Tannerellaceae	Parabacteroides	Parabacteroides distasonis	beta-galactosidase (EC 3.2.1.23); alpha-L-arabinopyranosidase (EC 3.2.1.-)	GH42
member	11880	-	-	-	-	-	HG5469232	metabolism	Carbohydrate transport and metabolism	4AMBA	Belongs to the glycosyl hydrolase 2 family	1121098.HMPREF1534_00437	Bacteria	Bacteroidetes	Bacteroidia	Bacteroidales	Bacteroidaceae	Bacteroides	Bacteroides sp. AM25-34	endo-beta-1,4-glucanase / cellulase (EC 3.2.1.4); endo-beta-1,4-xylanase (EC 3.2.1.8); beta-glucosidase (EC 3.2.1.21); beta-mannosidase (EC 3.2.1.25); beta-glucosylceramidase (EC 3.2.1.45); glucan beta-1,3-glucosidase (EC 3.2.1.58); exo-beta-1,4-glucanase / cellodextrinase (EC 3.2.1.74); glucan endo-1,6-beta-glucosidase (EC 3.2.1.75); mannan endo-beta-1,4-mannosidase (EC 3.2.1.78); cellulose beta-1,4-cellobiosidase (EC 3.2.1.91); steryl beta-glucosidase (EC 3.2.1.104); endoglycoceramidase (EC 3.2.1.123); chitosanase (EC 3.2.1.132); beta-primeverosidase (EC 3.2.1.149); xyloglucan-specific endo-beta-1,4-glucanase (EC 3.2.1.151); endo-beta-1,6-galactanase (EC 3.2.1.164); beta-1,3-mannanase (EC 3.2.1.-); arabinoxylan-specific endo-beta-1,4-xylanase (EC 3.2.1.-); mannan transglycosylase (EC 2.4.1.-); lichenase / endo-beta-1,3-1,4-glucanase (EC 3.2.1.73); beta-glycosidase (EC 3.2.1.-); endo-beta-1,3-glucanase / laminarinase (EC 3.2.1.39); beta-N-acetylhexosaminidase (EC 3.2.1.52); chitosanase (EC 3.2.1.132); beta-D-galactofuranosidase (EC 3.2.1.146); beta-galactosylceramidase (EC 3.2.1.46); ; beta-rutinosidase /alpha-L-rhamnose-(1,6)-beta-D-glucosidase (EC 3.2.1.-); alpha-L-arabinofuranosidase (EC 3.2.1.55)	GH5
member	11880	-	-	-	-	-	HG5469232	-	-	-	-	-	Bacteria	Bacteroidetes	Bacteroidia	Bacteroidales	Bacteroidaceae	Bacteroides	Bacteroides sp. CAG:98	-	-
member	11880	-	-	-	-	-	HG5469232	-	-	-	-	-	Bacteria	Bacteroidetes	Bacteroidia	Bacteroidales	Bacteroidaceae	Phocaeicola	Phocaeicola massiliensis	-	-
member	11880	-	-	-	-	-	HG5469254	metabolism	Carbohydrate transport and metabolism	22WWF	Belongs to the glycosyl hydrolase 2 family	435591.BDI_1976	Bacteria	Bacteroidetes	Bacteroidia	Bacteroidales	Tannerellaceae	Parabacteroides	Parabacteroides distasonis	beta-galactosidase (EC 3.2.1.23); alpha-L-arabinopyranosidase (EC 3.2.1.-)	GH42
member	11880	-	-	-	-	-	HG5469254	-	-	-	-	-	Bacteria	Bacteroidetes	Bacteroidia	Bacteroidales	Tannerellaceae	Parabacteroides	Parabacteroides sp. 20_3	-	-
member	11880	-	-	-	-	-	HG5469254	-	-	-	-	-	Bacteria	Bacteroidetes	Bacteroidia	Bacteroidales	Tannerellaceae	Parabacteroides	Parabacteroides sp. D26	-	-
member	11880	-	-	-	-	-	HG5469254	-	-	-	-	-	Bacteria	Bacteroidetes	Bacteroidia	Bacteroidales	Tannerellaceae	Parabacteroides	unclassified	-	-
member	11880	-	-	-	-	-	HG5469268	metabolism	Carbohydrate transport and metabolism	4AMBA	Belongs to the glycosyl hydrolase 2 family	435590.BVU_4134	Bacteria	Bacteroidetes	Bacteroidia	Bacteroidales	Bacteroidaceae	Bacteroides	Bacteroides sp. 3_1_40A	endo-beta-1,4-glucanase / cellulase (EC 3.2.1.4); endo-beta-1,4-xylanase (EC 3.2.1.8); beta-glucosidase (EC 3.2.1.21); beta-mannosidase (EC 3.2.1.25); beta-glucosylceramidase (EC 3.2.1.45); glucan beta-1,3-glucosidase (EC 3.2.1.58); exo-beta-1,4-glucanase / cellodextrinase (EC 3.2.1.74); glucan endo-1,6-beta-glucosidase (EC 3.2.1.75); mannan endo-beta-1,4-mannosidase (EC 3.2.1.78); cellulose beta-1,4-cellobiosidase (EC 3.2.1.91); steryl beta-glucosidase (EC 3.2.1.104); endoglycoceramidase (EC 3.2.1.123); chitosanase (EC 3.2.1.132); beta-primeverosidase (EC 3.2.1.149); xyloglucan-specific endo-beta-1,4-glucanase (EC 3.2.1.151); endo-beta-1,6-galactanase (EC 3.2.1.164); beta-1,3-mannanase (EC 3.2.1.-); arabinoxylan-specific endo-beta-1,4-xylanase (EC 3.2.1.-); mannan transglycosylase (EC 2.4.1.-); lichenase / endo-beta-1,3-1,4-glucanase (EC 3.2.1.73); beta-glycosidase (EC 3.2.1.-); endo-beta-1,3-glucanase / laminarinase (EC 3.2.1.39); beta-N-acetylhexosaminidase (EC 3.2.1.52); chitosanase (EC 3.2.1.132); beta-D-galactofuranosidase (EC 3.2.1.146); beta-galactosylceramidase (EC 3.2.1.46); ; beta-rutinosidase /alpha-L-rhamnose-(1,6)-beta-D-glucosidase (EC 3.2.1.-); alpha-L-arabinofuranosidase (EC 3.2.1.55)	GH5
member	11880	-	-	-	-	-	HG5469268	-	-	-	-	-	Bacteria	Bacteroidetes	Bacteroidia	Bacteroidales	Bacteroidaceae	Bacteroides	Bacteroides sp. 4_3_47FAA	-	-
member	11880	-	-	-	-	-	HG5469268	-	-	-	-	-	Bacteria	Bacteroidetes	Bacteroidia	Bacteroidales	Bacteroidaceae	Bacteroides	Bacteroides sp. AF32-15BH	-	-
member	11880	-	-	-	-	-	HG5469268	-	-	-	-	-	Bacteria	Bacteroidetes	Bacteroidia	Bacteroidales	Bacteroidaceae	Bacteroides	Bacteroides sp. AM26-11	-	-
member	11880	-	-	-	-	-	HG5469268	-	-	-	-	-	Bacteria	Bacteroidetes	Bacteroidia	Bacteroidales	Bacteroidaceae	Bacteroides	Bacteroides sp. AM27-13	-	-
member	11880	-	-	-	-	-	HG5469268	-	-	-	-	-	Bacteria	Bacteroidetes	Bacteroidia	Bacteroidales	Bacteroidaceae	Phocaeicola	unclassified	-	-
member	11880	-	-	-	-	-	HG5469268	-	-	-	-	-	Bacteria	unclassified	unclassified	unclassified	unclassified	unclassified	uncultured bacterium	-	-
member	11880	-	-	-	-	-	HG5469268	-	-	-	-	-	unclassified	unclassified	unclassified	unclassified	unclassified	unclassified	uncultured organism	-	-
member	11880	-	-	-	-	-	HG5469309	metabolism	Carbohydrate transport and metabolism	22WWF	Belongs to the glycosyl hydrolase 2 family	435591.BDI_1976	Bacteria	Bacteroidetes	Bacteroidia	Bacteroidales	Tannerellaceae	Parabacteroides	Parabacteroides distasonis	beta-galactosidase (EC 3.2.1.23); alpha-L-arabinopyranosidase (EC 3.2.1.-)	GH42
member	11880	-	-	-	-	-	HG5469309	-	-	-	-	-	Bacteria	Bacteroidetes	Bacteroidia	Bacteroidales	Tannerellaceae	Parabacteroides	Parabacteroides sp. 2_1_7	-	-
member	11880	-	-	-	-	-	HG5469309	-	-	-	-	-	Bacteria	Bacteroidetes	Bacteroidia	Bacteroidales	Tannerellaceae	Parabacteroides	Parabacteroides sp. D25	-	-
member	11880	-	-	-	-	-	HG5469309	-	-	-	-	-	Bacteria	Bacteroidetes	Bacteroidia	Bacteroidales	Tannerellaceae	Parabacteroides	unclassified	-	-
member	11880	-	-	-	-	-	HG5469340	metabolism	Carbohydrate transport and metabolism	4AMBA	Belongs to the glycosyl hydrolase 2 family	357276.EL88_15585	Bacteria	Bacteroidetes	Bacteroidia	Bacteroidales	Bacteroidaceae	Bacteroides	Bacteroides sp. 3_1_33FAA	endo-beta-1,4-glucanase / cellulase (EC 3.2.1.4); endo-beta-1,4-xylanase (EC 3.2.1.8); beta-glucosidase (EC 3.2.1.21); beta-mannosidase (EC 3.2.1.25); beta-glucosylceramidase (EC 3.2.1.45); glucan beta-1,3-glucosidase (EC 3.2.1.58); exo-beta-1,4-glucanase / cellodextrinase (EC 3.2.1.74); glucan endo-1,6-beta-glucosidase (EC 3.2.1.75); mannan endo-beta-1,4-mannosidase (EC 3.2.1.78); cellulose beta-1,4-cellobiosidase (EC 3.2.1.91); steryl beta-glucosidase (EC 3.2.1.104); endoglycoceramidase (EC 3.2.1.123); chitosanase (EC 3.2.1.132); beta-primeverosidase (EC 3.2.1.149); xyloglucan-specific endo-beta-1,4-glucanase (EC 3.2.1.151); endo-beta-1,6-galactanase (EC 3.2.1.164); beta-1,3-mannanase (EC 3.2.1.-); arabinoxylan-specific endo-beta-1,4-xylanase (EC 3.2.1.-); mannan transglycosylase (EC 2.4.1.-); lichenase / endo-beta-1,3-1,4-glucanase (EC 3.2.1.73); beta-glycosidase (EC 3.2.1.-); endo-beta-1,3-glucanase / laminarinase (EC 3.2.1.39); beta-N-acetylhexosaminidase (EC 3.2.1.52); chitosanase (EC 3.2.1.132); beta-D-galactofuranosidase (EC 3.2.1.146); beta-galactosylceramidase (EC 3.2.1.46); ; beta-rutinosidase /alpha-L-rhamnose-(1,6)-beta-D-glucosidase (EC 3.2.1.-); alpha-L-arabinofuranosidase (EC 3.2.1.55)	GH5
member	11880	-	-	-	-	-	HG5469385	metabolism	Carbohydrate transport and metabolism	4AMBA	Belongs to the glycosyl hydrolase 2 family	435590.BVU_4134	Bacteria	Bacteroidetes	Bacteroidia	Bacteroidales	Bacteroidaceae	Phocaeicola	Phocaeicola vulgatus	endo-beta-1,4-glucanase / cellulase (EC 3.2.1.4); endo-beta-1,4-xylanase (EC 3.2.1.8); beta-glucosidase (EC 3.2.1.21); beta-mannosidase (EC 3.2.1.25); beta-glucosylceramidase (EC 3.2.1.45); glucan beta-1,3-glucosidase (EC 3.2.1.58); exo-beta-1,4-glucanase / cellodextrinase (EC 3.2.1.74); glucan endo-1,6-beta-glucosidase (EC 3.2.1.75); mannan endo-beta-1,4-mannosidase (EC 3.2.1.78); cellulose beta-1,4-cellobiosidase (EC 3.2.1.91); steryl beta-glucosidase (EC 3.2.1.104); endoglycoceramidase (EC 3.2.1.123); chitosanase (EC 3.2.1.132); beta-primeverosidase (EC 3.2.1.149); xyloglucan-specific endo-beta-1,4-glucanase (EC 3.2.1.151); endo-beta-1,6-galactanase (EC 3.2.1.164); beta-1,3-mannanase (EC 3.2.1.-); arabinoxylan-specific endo-beta-1,4-xylanase (EC 3.2.1.-); mannan transglycosylase (EC 2.4.1.-); lichenase / endo-beta-1,3-1,4-glucanase (EC 3.2.1.73); beta-glycosidase (EC 3.2.1.-); endo-beta-1,3-glucanase / laminarinase (EC 3.2.1.39); beta-N-acetylhexosaminidase (EC 3.2.1.52); chitosanase (EC 3.2.1.132); beta-D-galactofuranosidase (EC 3.2.1.146); beta-galactosylceramidase (EC 3.2.1.46); ; beta-rutinosidase /alpha-L-rhamnose-(1,6)-beta-D-glucosidase (EC 3.2.1.-); alpha-L-arabinofuranosidase (EC 3.2.1.55)	GH5
member	11880	-	-	-	-	-	HG5469385	-	-	-	-	-	Bacteria	Bacteroidetes	Bacteroidia	Bacteroidales	Bacteroidaceae	Phocaeicola	unclassified	-	-
member	11880	-	-	-	-	-	HG5469409	metabolism	Carbohydrate transport and metabolism	22WWF	Belongs to the glycosyl hydrolase 2 family	435591.BDI_1976	Bacteria	Bacteroidetes	Bacteroidia	Bacteroidales	Bacteroidaceae	Bacteroides	Bacteroides sp. 3_1_19	beta-galactosidase (EC 3.2.1.23); alpha-L-arabinopyranosidase (EC 3.2.1.-)	GH42
member	11880	-	-	-	-	-	HG5469409	-	-	-	-	-	Bacteria	Bacteroidetes	Bacteroidia	Bacteroidales	Tannerellaceae	Parabacteroides	Parabacteroides distasonis	-	-
member	11880	-	-	-	-	-	HG5469443	metabolism	Carbohydrate transport and metabolism	4AMBA	Belongs to the glycosyl hydrolase 2 family	357276.EL88_15585	Bacteria	Bacteroidetes	Bacteroidia	Bacteroidales	Bacteroidaceae	Phocaeicola	Phocaeicola dorei	endo-beta-1,4-glucanase / cellulase (EC 3.2.1.4); endo-beta-1,4-xylanase (EC 3.2.1.8); beta-glucosidase (EC 3.2.1.21); beta-mannosidase (EC 3.2.1.25); beta-glucosylceramidase (EC 3.2.1.45); glucan beta-1,3-glucosidase (EC 3.2.1.58); exo-beta-1,4-glucanase / cellodextrinase (EC 3.2.1.74); glucan endo-1,6-beta-glucosidase (EC 3.2.1.75); mannan endo-beta-1,4-mannosidase (EC 3.2.1.78); cellulose beta-1,4-cellobiosidase (EC 3.2.1.91); steryl beta-glucosidase (EC 3.2.1.104); endoglycoceramidase (EC 3.2.1.123); chitosanase (EC 3.2.1.132); beta-primeverosidase (EC 3.2.1.149); xyloglucan-specific endo-beta-1,4-glucanase (EC 3.2.1.151); endo-beta-1,6-galactanase (EC 3.2.1.164); beta-1,3-mannanase (EC 3.2.1.-); arabinoxylan-specific endo-beta-1,4-xylanase (EC 3.2.1.-); mannan transglycosylase (EC 2.4.1.-); lichenase / endo-beta-1,3-1,4-glucanase (EC 3.2.1.73); beta-glycosidase (EC 3.2.1.-); endo-beta-1,3-glucanase / laminarinase (EC 3.2.1.39); beta-N-acetylhexosaminidase (EC 3.2.1.52); chitosanase (EC 3.2.1.132); beta-D-galactofuranosidase (EC 3.2.1.146); beta-galactosylceramidase (EC 3.2.1.46); ; beta-rutinosidase /alpha-L-rhamnose-(1,6)-beta-D-glucosidase (EC 3.2.1.-); alpha-L-arabinofuranosidase (EC 3.2.1.55)	GH5
member	11880	-	-	-	-	-	HG5469463	metabolism	Carbohydrate transport and metabolism	4AMBA	Belongs to the glycosyl hydrolase 2 family	1077285.AGDG01000029_gene1256	Bacteria	Bacteroidetes	Bacteroidia	Bacteroidales	Bacteroidaceae	Bacteroides	Bacteroides faecis	beta-galactosidase (EC 3.2.1.23); alpha-L-arabinopyranosidase (EC 3.2.1.-)	GH42
member	11880	-	-	-	-	-	HG5469463	-	-	-	-	-	Bacteria	Bacteroidetes	Bacteroidia	Bacteroidales	Bacteroidaceae	Bacteroides	Bacteroides sp. HMSC068A09	-	-
member	11880	-	-	-	-	-	HG5469463	-	-	-	-	-	Bacteria	Bacteroidetes	Bacteroidia	Bacteroidales	Bacteroidaceae	Bacteroides	unclassified	-	-
member	11880	-	-	-	-	-	HG5469474	metabolism	Carbohydrate transport and metabolism	4AMBA	Belongs to the glycosyl hydrolase 2 family	357276.EL88_15585	Bacteria	Bacteroidetes	Bacteroidia	Bacteroidales	Bacteroidaceae	Bacteroides	Bacteroides sp. 3_1_33FAA	endo-beta-1,4-glucanase / cellulase (EC 3.2.1.4); endo-beta-1,4-xylanase (EC 3.2.1.8); beta-glucosidase (EC 3.2.1.21); beta-mannosidase (EC 3.2.1.25); beta-glucosylceramidase (EC 3.2.1.45); glucan beta-1,3-glucosidase (EC 3.2.1.58); exo-beta-1,4-glucanase / cellodextrinase (EC 3.2.1.74); glucan endo-1,6-beta-glucosidase (EC 3.2.1.75); mannan endo-beta-1,4-mannosidase (EC 3.2.1.78); cellulose beta-1,4-cellobiosidase (EC 3.2.1.91); steryl beta-glucosidase (EC 3.2.1.104); endoglycoceramidase (EC 3.2.1.123); chitosanase (EC 3.2.1.132); beta-primeverosidase (EC 3.2.1.149); xyloglucan-specific endo-beta-1,4-glucanase (EC 3.2.1.151); endo-beta-1,6-galactanase (EC 3.2.1.164); beta-1,3-mannanase (EC 3.2.1.-); arabinoxylan-specific endo-beta-1,4-xylanase (EC 3.2.1.-); mannan transglycosylase (EC 2.4.1.-); lichenase / endo-beta-1,3-1,4-glucanase (EC 3.2.1.73); beta-glycosidase (EC 3.2.1.-); endo-beta-1,3-glucanase / laminarinase (EC 3.2.1.39); beta-N-acetylhexosaminidase (EC 3.2.1.52); chitosanase (EC 3.2.1.132); beta-D-galactofuranosidase (EC 3.2.1.146); beta-galactosylceramidase (EC 3.2.1.46); ; beta-rutinosidase /alpha-L-rhamnose-(1,6)-beta-D-glucosidase (EC 3.2.1.-); alpha-L-arabinofuranosidase (EC 3.2.1.55)	GH5
member	11880	-	-	-	-	-	HG5469474	-	-	-	-	-	Bacteria	Bacteroidetes	Bacteroidia	Bacteroidales	Bacteroidaceae	Bacteroides	Bacteroides sp. AF25-18	-	-
member	11880	-	-	-	-	-	HG5469474	-	-	-	-	-	Bacteria	Bacteroidetes	Bacteroidia	Bacteroidales	Bacteroidaceae	Bacteroides	Bacteroides sp. AM23-18	-	-
member	11880	-	-	-	-	-	HG5469474	-	-	-	-	-	Bacteria	Bacteroidetes	Bacteroidia	Bacteroidales	Bacteroidaceae	Phocaeicola	Phocaeicola dorei	-	-
member	11880	-	-	-	-	-	HG5469502	metabolism	Carbohydrate transport and metabolism	4AMBA	Belongs to the glycosyl hydrolase 2 family	435590.BVU_4134	Bacteria	Bacteroidetes	Bacteroidia	Bacteroidales	Bacteroidaceae	Phocaeicola	Phocaeicola vulgatus	endo-beta-1,4-glucanase / cellulase (EC 3.2.1.4); endo-beta-1,4-xylanase (EC 3.2.1.8); beta-glucosidase (EC 3.2.1.21); beta-mannosidase (EC 3.2.1.25); beta-glucosylceramidase (EC 3.2.1.45); glucan beta-1,3-glucosidase (EC 3.2.1.58); exo-beta-1,4-glucanase / cellodextrinase (EC 3.2.1.74); glucan endo-1,6-beta-glucosidase (EC 3.2.1.75); mannan endo-beta-1,4-mannosidase (EC 3.2.1.78); cellulose beta-1,4-cellobiosidase (EC 3.2.1.91); steryl beta-glucosidase (EC 3.2.1.104); endoglycoceramidase (EC 3.2.1.123); chitosanase (EC 3.2.1.132); beta-primeverosidase (EC 3.2.1.149); xyloglucan-specific endo-beta-1,4-glucanase (EC 3.2.1.151); endo-beta-1,6-galactanase (EC 3.2.1.164); beta-1,3-mannanase (EC 3.2.1.-); arabinoxylan-specific endo-beta-1,4-xylanase (EC 3.2.1.-); mannan transglycosylase (EC 2.4.1.-); lichenase / endo-beta-1,3-1,4-glucanase (EC 3.2.1.73); beta-glycosidase (EC 3.2.1.-); endo-beta-1,3-glucanase / laminarinase (EC 3.2.1.39); beta-N-acetylhexosaminidase (EC 3.2.1.52); chitosanase (EC 3.2.1.132); beta-D-galactofuranosidase (EC 3.2.1.146); beta-galactosylceramidase (EC 3.2.1.46); ; beta-rutinosidase /alpha-L-rhamnose-(1,6)-beta-D-glucosidase (EC 3.2.1.-); alpha-L-arabinofuranosidase (EC 3.2.1.55)	GH5
member	11880	-	-	-	-	-	HG5469556	metabolism	Carbohydrate transport and metabolism	22WWF	Belongs to the glycosyl hydrolase 2 family	435591.BDI_1976	Bacteria	Bacteroidetes	Bacteroidia	Bacteroidales	Tannerellaceae	Parabacteroides	Parabacteroides sp. D13	beta-galactosidase (EC 3.2.1.23); alpha-L-arabinopyranosidase (EC 3.2.1.-)	GH42
member	11880	-	-	-	-	-	HG5469556	-	-	-	-	-	Bacteria	Bacteroidetes	Bacteroidia	Bacteroidales	Tannerellaceae	Parabacteroides	unclassified	-	-
member	11880	-	-	-	-	-	HG5469582	metabolism	Carbohydrate transport and metabolism	22WWF	Belongs to the glycosyl hydrolase 2 family	435591.BDI_1976	Bacteria	Bacteroidetes	Bacteroidia	Bacteroidales	Tannerellaceae	Parabacteroides	Parabacteroides distasonis	alpha-L-rhamnosidase (EC 3.2.1.40); rhamnogalacturonan alpha-L-rhamnohydrolase (EC 3.2.1.174)	GH106
member	11880	-	-	-	-	-	HG5469582	-	-	-	-	-	Bacteria	Bacteroidetes	Bacteroidia	Bacteroidales	Tannerellaceae	Parabacteroides	Parabacteroides sp. 20_3	-	-
member	11880	-	-	-	-	-	HG5469582	-	-	-	-	-	Bacteria	Bacteroidetes	Bacteroidia	Bacteroidales	Tannerellaceae	Parabacteroides	Parabacteroides sp. D26	-	-
member	11880	-	-	-	-	-	HG5469582	-	-	-	-	-	Bacteria	Bacteroidetes	Bacteroidia	Bacteroidales	Tannerellaceae	Parabacteroides	unclassified	-	-
member	11880	-	-	-	-	-	HG5469593	metabolism	Carbohydrate transport and metabolism	4AMBA	Belongs to the glycosyl hydrolase 2 family	357276.EL88_15585	Bacteria	Bacteroidetes	Bacteroidia	Bacteroidales	Bacteroidaceae	Bacteroides	Bacteroides sp. 9_1_42FAA	endo-beta-1,4-glucanase / cellulase (EC 3.2.1.4); endo-beta-1,4-xylanase (EC 3.2.1.8); beta-glucosidase (EC 3.2.1.21); beta-mannosidase (EC 3.2.1.25); beta-glucosylceramidase (EC 3.2.1.45); glucan beta-1,3-glucosidase (EC 3.2.1.58); exo-beta-1,4-glucanase / cellodextrinase (EC 3.2.1.74); glucan endo-1,6-beta-glucosidase (EC 3.2.1.75); mannan endo-beta-1,4-mannosidase (EC 3.2.1.78); cellulose beta-1,4-cellobiosidase (EC 3.2.1.91); steryl beta-glucosidase (EC 3.2.1.104); endoglycoceramidase (EC 3.2.1.123); chitosanase (EC 3.2.1.132); beta-primeverosidase (EC 3.2.1.149); xyloglucan-specific endo-beta-1,4-glucanase (EC 3.2.1.151); endo-beta-1,6-galactanase (EC 3.2.1.164); beta-1,3-mannanase (EC 3.2.1.-); arabinoxylan-specific endo-beta-1,4-xylanase (EC 3.2.1.-); mannan transglycosylase (EC 2.4.1.-); lichenase / endo-beta-1,3-1,4-glucanase (EC 3.2.1.73); beta-glycosidase (EC 3.2.1.-); endo-beta-1,3-glucanase / laminarinase (EC 3.2.1.39); beta-N-acetylhexosaminidase (EC 3.2.1.52); chitosanase (EC 3.2.1.132); beta-D-galactofuranosidase (EC 3.2.1.146); beta-galactosylceramidase (EC 3.2.1.46); ; beta-rutinosidase /alpha-L-rhamnose-(1,6)-beta-D-glucosidase (EC 3.2.1.-); alpha-L-arabinofuranosidase (EC 3.2.1.55)	GH5
member	11880	-	-	-	-	-	HG5469593	-	-	-	-	-	Bacteria	Bacteroidetes	Bacteroidia	Bacteroidales	Bacteroidaceae	Phocaeicola	Phocaeicola dorei	-	-
member	11880	-	-	-	-	-	HG5471886	metabolism	Carbohydrate transport and metabolism	4AMBA	Belongs to the glycosyl hydrolase 2 family	226186.BT_0461	Bacteria	Bacteroidetes	Bacteroidia	Bacteroidales	Bacteroidaceae	Bacteroides	Bacteroides sp. 1_1_14	beta-galactosidase (EC 3.2.1.23); alpha-L-arabinopyranosidase (EC 3.2.1.-)	GH42
member	11880	-	-	-	-	-	HG5471886	-	-	-	-	-	Bacteria	Bacteroidetes	Bacteroidia	Bacteroidales	Bacteroidaceae	Bacteroides	Bacteroides thetaiotaomicron	-	-
member	11880	-	-	-	-	-	HG5471977	metabolism	Carbohydrate transport and metabolism	4AMBA	Belongs to the glycosyl hydrolase 2 family	226186.BT_0461	Bacteria	Bacteroidetes	Bacteroidia	Bacteroidales	Bacteroidaceae	Bacteroides	Bacteroides thetaiotaomicron	beta-galactosidase (EC 3.2.1.23); alpha-L-arabinopyranosidase (EC 3.2.1.-)	GH42
member	11880	-	-	-	-	-	HG5472067	metabolism	Carbohydrate transport and metabolism	4AMBA	Belongs to the glycosyl hydrolase 2 family	226186.BT_0461	Bacteria	Bacteroidetes	Bacteroidia	Bacteroidales	Bacteroidaceae	Bacteroides	Bacteroides thetaiotaomicron	beta-galactosidase (EC 3.2.1.23); alpha-L-arabinopyranosidase (EC 3.2.1.-)	GH42
member	11880	-	-	-	-	-	HG5472067	-	-	-	-	-	Bacteria	Bacteroidetes	Bacteroidia	Bacteroidales	Bacteroidaceae	Bacteroides	Bacteroides thetaiotaomicron CAG:40	-	-
member	11880	-	-	-	-	-	HG5472070	metabolism	Carbohydrate transport and metabolism	4AMBA	Belongs to the glycosyl hydrolase 2 family	226186.BT_0461	Bacteria	Bacteroidetes	Bacteroidia	Bacteroidales	Bacteroidaceae	Bacteroides	Bacteroides thetaiotaomicron	beta-galactosidase (EC 3.2.1.23); alpha-L-arabinopyranosidase (EC 3.2.1.-)	GH42
member	11880	-	-	-	-	-	HG5472080	metabolism	Carbohydrate transport and metabolism	4AMBA	Belongs to the glycosyl hydrolase 2 family	997884.HMPREF1068_01726	unclassified	unclassified	unclassified	unclassified	unclassified	unclassified	unclassified	beta-galactosidase (EC 3.2.1.23); alpha-L-arabinopyranosidase (EC 3.2.1.-)	GH42
member	11880	-	-	-	-	-	HG5475981	metabolism	Carbohydrate transport and metabolism	4AMBA	Belongs to the glycosyl hydrolase 2 family	547042.BACCOPRO_00203	Bacteria	Bacteroidetes	Bacteroidia	Bacteroidales	Rikenellaceae	Alistipes	Alistipes sp. An31A	endo-beta-1,4-glucanase / cellulase (EC 3.2.1.4); endo-beta-1,4-xylanase (EC 3.2.1.8); beta-glucosidase (EC 3.2.1.21); beta-mannosidase (EC 3.2.1.25); beta-glucosylceramidase (EC 3.2.1.45); glucan beta-1,3-glucosidase (EC 3.2.1.58); exo-beta-1,4-glucanase / cellodextrinase (EC 3.2.1.74); glucan endo-1,6-beta-glucosidase (EC 3.2.1.75); mannan endo-beta-1,4-mannosidase (EC 3.2.1.78); cellulose beta-1,4-cellobiosidase (EC 3.2.1.91); steryl beta-glucosidase (EC 3.2.1.104); endoglycoceramidase (EC 3.2.1.123); chitosanase (EC 3.2.1.132); beta-primeverosidase (EC 3.2.1.149); xyloglucan-specific endo-beta-1,4-glucanase (EC 3.2.1.151); endo-beta-1,6-galactanase (EC 3.2.1.164); beta-1,3-mannanase (EC 3.2.1.-); arabinoxylan-specific endo-beta-1,4-xylanase (EC 3.2.1.-); mannan transglycosylase (EC 2.4.1.-); lichenase / endo-beta-1,3-1,4-glucanase (EC 3.2.1.73); beta-glycosidase (EC 3.2.1.-); endo-beta-1,3-glucanase / laminarinase (EC 3.2.1.39); beta-N-acetylhexosaminidase (EC 3.2.1.52); chitosanase (EC 3.2.1.132); beta-D-galactofuranosidase (EC 3.2.1.146); beta-galactosylceramidase (EC 3.2.1.46); ; beta-rutinosidase /alpha-L-rhamnose-(1,6)-beta-D-glucosidase (EC 3.2.1.-); alpha-L-arabinofuranosidase (EC 3.2.1.55)	GH5
member	11880	-	-	-	-	-	HG5484591	metabolism	Carbohydrate transport and metabolism	4AMBA	Belongs to the glycosyl hydrolase 2 family	1121101.HMPREF1532_00407	Bacteria	Bacteroidetes	Bacteroidia	Bacteroidales	Bacteroidaceae	Bacteroides	Bacteroides salyersiae	endo-beta-1,4-glucanase / cellulase (EC 3.2.1.4); endo-beta-1,4-xylanase (EC 3.2.1.8); beta-glucosidase (EC 3.2.1.21); beta-mannosidase (EC 3.2.1.25); beta-glucosylceramidase (EC 3.2.1.45); glucan beta-1,3-glucosidase (EC 3.2.1.58); exo-beta-1,4-glucanase / cellodextrinase (EC 3.2.1.74); glucan endo-1,6-beta-glucosidase (EC 3.2.1.75); mannan endo-beta-1,4-mannosidase (EC 3.2.1.78); cellulose beta-1,4-cellobiosidase (EC 3.2.1.91); steryl beta-glucosidase (EC 3.2.1.104); endoglycoceramidase (EC 3.2.1.123); chitosanase (EC 3.2.1.132); beta-primeverosidase (EC 3.2.1.149); xyloglucan-specific endo-beta-1,4-glucanase (EC 3.2.1.151); endo-beta-1,6-galactanase (EC 3.2.1.164); beta-1,3-mannanase (EC 3.2.1.-); arabinoxylan-specific endo-beta-1,4-xylanase (EC 3.2.1.-); mannan transglycosylase (EC 2.4.1.-); lichenase / endo-beta-1,3-1,4-glucanase (EC 3.2.1.73); beta-glycosidase (EC 3.2.1.-); endo-beta-1,3-glucanase / laminarinase (EC 3.2.1.39); beta-N-acetylhexosaminidase (EC 3.2.1.52); chitosanase (EC 3.2.1.132); beta-D-galactofuranosidase (EC 3.2.1.146); beta-galactosylceramidase (EC 3.2.1.46); ; beta-rutinosidase /alpha-L-rhamnose-(1,6)-beta-D-glucosidase (EC 3.2.1.-); alpha-L-arabinofuranosidase (EC 3.2.1.55)	GH5
group	11881	2	147	270	48.89	48.89	HG1834352;HG3617649	unclassified	unclassified	3WWF5	unclassified	various	Bacteria	Proteobacteria	Gammaproteobacteria	Enterobacterales	Enterobacteriaceae	various	various	unclassified	unclassified	0.1	-	0.1	-	0.0	-	0.0	-	2/2	2/2	2/2	1/2	1/2	2/2	2/2	2/2	2/2	2/2	2/2	1/2	0/0	0/0
member	11881	-	-	-	-	-	HG1834352	unclassified	unclassified	3WWF5	unclassified	1114922.CIFAM_06_01540	Bacteria	Proteobacteria	Gammaproteobacteria	Enterobacterales	Enterobacteriaceae	Citrobacter	Citrobacter freundii	unclassified	unclassified
member	11881	-	-	-	-	-	HG1834352	-	-	-	-	-	Bacteria	Proteobacteria	Gammaproteobacteria	Enterobacterales	Enterobacteriaceae	Citrobacter	Citrobacter sp. BIDMC107	-	-
member	11881	-	-	-	-	-	HG1834352	-	-	-	-	-	Bacteria	Proteobacteria	Gammaproteobacteria	Enterobacterales	Enterobacteriaceae	Citrobacter	Citrobacter sp. KTE30	-	-
member	11881	-	-	-	-	-	HG1834352	-	-	-	-	-	Bacteria	Proteobacteria	Gammaproteobacteria	Enterobacterales	Enterobacteriaceae	Citrobacter	Citrobacter sp. MGH109	-	-
member	11881	-	-	-	-	-	HG1834352	-	-	-	-	-	Bacteria	Proteobacteria	Gammaproteobacteria	Enterobacterales	Enterobacteriaceae	Citrobacter	Citrobacter sp. SL156	-	-
member	11881	-	-	-	-	-	HG1834352	-	-	-	-	-	Bacteria	Proteobacteria	Gammaproteobacteria	Enterobacterales	Enterobacteriaceae	Citrobacter	unclassified	-	-
member	11881	-	-	-	-	-	HG1834352	-	-	-	-	-	Bacteria	Proteobacteria	Gammaproteobacteria	Enterobacterales	Enterobacteriaceae	Citrobacter	uncultured Citrobacter sp.	-	-
member	11881	-	-	-	-	-	HG1834352	-	-	-	-	-	Bacteria	Proteobacteria	Gammaproteobacteria	Enterobacterales	Enterobacteriaceae	Escherichia	Escherichia coli	-	-
member	11881	-	-	-	-	-	HG1834352	-	-	-	-	-	Bacteria	Proteobacteria	Gammaproteobacteria	Enterobacterales	Enterobacteriaceae	unclassified	Enterobacteriaceae bacterium TzEc058	-	-
member	11881	-	-	-	-	-	HG3617649	unclassified	unclassified	3WWF5	unclassified	500640.CIT292_07348	Bacteria	Proteobacteria	Gammaproteobacteria	Enterobacterales	Enterobacteriaceae	Citrobacter	unclassified	unclassified	unclassified
group	11882	1	-	-	-	-	HG1834419	information storage and processing	Transcription	47RQJ	Acetyltransferase (GNAT) domain	1123277.KB893180_gene2359	Bacteria	Firmicutes	Clostridia	Eubacteriales	Lachnospiraceae	Enterocloster	Enterocloster asparagiformis	unclassified	unclassified	0.1	-	0.1	-	0.0	-	0.0	-	1/1	1/1	1/1	1/1	1/1	1/1	1/1	1/1	1/1	1/1	1/1	1/1	0/0	0/0
member	11882	-	-	-	-	-	HG1834419	information storage and processing	Transcription	47RQJ	Acetyltransferase (GNAT) domain	1123277.KB893180_gene2359	Bacteria	Firmicutes	Clostridia	Eubacteriales	Lachnospiraceae	Enterocloster	Enterocloster asparagiformis	unclassified	unclassified
group	11883	1	-	-	-	-	HG1834438	unclassified	unclassified	unclassified	unclassified	unclassified	unclassified	unclassified	unclassified	unclassified	unclassified	unclassified	unclassified	unclassified	unclassified	0.1	-	0.1	-	0.0	-	0.0	-	0/0	0/0	0/0	0/0	0/0	0/0	0/0	0/0	0/0	0/0	0/0	0/0	0/0	0/0
member	11883	-	-	-	-	-	HG1834438	unclassified	unclassified	unclassified	unclassified	unclassified	unclassified	unclassified	unclassified	unclassified	unclassified	unclassified	unclassified	unclassified	unclassified
group	11884	3	147	147	95.24	99.32	HG1834497;HG1835514;HG1842657	metabolism	Carbohydrate transport and metabolism	4AQPT	YhcH YjgK YiaL family protein	484018.BACPLE_03409	Bacteria	Bacteroidetes	Bacteroidia	Bacteroidales	Bacteroidaceae	various	Phocaeicola plebeius	unclassified	unclassified	0.1	-	0.1	-	0.0	-	0.0	-	3/3	3/3	3/3	3/3	3/3	3/3	3/3	3/3	3/3	3/3	2/3	2/3	0/0	0/0
member	11884	-	-	-	-	-	HG1834497	metabolism	Carbohydrate transport and metabolism	4AQPT	YhcH YjgK YiaL family protein	484018.BACPLE_03409	Bacteria	Bacteroidetes	Bacteroidia	Bacteroidales	Bacteroidaceae	Phocaeicola	Phocaeicola plebeius	unclassified	unclassified
member	11884	-	-	-	-	-	HG1835514	metabolism	Carbohydrate transport and metabolism	4AQPT	YhcH YjgK YiaL family protein	484018.BACPLE_03409	Bacteria	Bacteroidetes	Bacteroidia	Bacteroidales	Bacteroidaceae	Bacteroides	Bacteroides sp. 43_108	unclassified	unclassified
member	11884	-	-	-	-	-	HG1835514	-	-	-	-	-	Bacteria	Bacteroidetes	Bacteroidia	Bacteroidales	Bacteroidaceae	Phocaeicola	Phocaeicola plebeius	-	-
member	11884	-	-	-	-	-	HG1842657	metabolism	Carbohydrate transport and metabolism	4AQPT	YhcH YjgK YiaL family protein	484018.BACPLE_03409	Bacteria	Bacteroidetes	Bacteroidia	Bacteroidales	Bacteroidaceae	Bacteroides	Bacteroides mediterraneensis	unclassified	unclassified
member	11884	-	-	-	-	-	HG1842657	-	-	-	-	-	Bacteria	Bacteroidetes	Bacteroidia	Bacteroidales	Bacteroidaceae	Bacteroides	uncultured Bacteroides sp.	-	-
group	11885	1	-	-	-	-	HG1834508	information storage and processing	Replication, recombination and repair	1S98K	single-stranded DNA-binding protein	1115512.EH105704_01_02780	Bacteria	Proteobacteria	Gammaproteobacteria	Enterobacterales	Enterobacteriaceae	Enterobacter	Enterobacter cancerogenus	unclassified	unclassified	0.1	-	0.1	-	0.0	-	0.0	-	1/1	1/1	1/1	1/1	1/1	1/1	1/1	1/1	1/1	1/1	1/1	1/1	0/0	0/0
member	11885	-	-	-	-	-	HG1834508	information storage and processing	Replication, recombination and repair	1S98K	single-stranded DNA-binding protein	1115512.EH105704_01_02780	Bacteria	Proteobacteria	Gammaproteobacteria	Enterobacterales	Enterobacteriaceae	Enterobacter	Enterobacter cancerogenus	unclassified	unclassified
group	11886	6	147	154	82.69	98.08	HG1834591;HG1850039;HG1857703;HG1890662;HG1892889;HG1955697	poorly characterized	Function unknown	2G3GU	Domain of unknown function (DUF3127)	537011.PREVCOP_03857	Bacteria	Bacteroidetes	Bacteroidia	Bacteroidales	Prevotellaceae	Prevotella	Prevotella copri	unclassified	unclassified	0.1	-	0.1	-	0.0	-	0.0	-	6/6	6/6	6/6	6/6	6/6	6/6	6/6	6/6	6/6	6/6	6/6	4/6	0/0	0/0
member	11886	-	-	-	-	-	HG1834591	poorly characterized	Function unknown	2G3GU	Domain of unknown function (DUF3127)	537011.PREVCOP_03857	Bacteria	Bacteroidetes	Bacteroidia	Bacteroidales	Prevotellaceae	Prevotella	Prevotella sp. AM34-19LB	unclassified	unclassified
member	11886	-	-	-	-	-	HG1850039	poorly characterized	Function unknown	2G3GU	Domain of unknown function (DUF3127)	537011.PREVCOP_03857	Bacteria	Bacteroidetes	Bacteroidia	Bacteroidales	Prevotellaceae	Prevotella	Prevotella copri	unclassified	unclassified
member	11886	-	-	-	-	-	HG1857703	poorly characterized	Function unknown	2G3GU	Domain of unknown function (DUF3127)	537011.PREVCOP_03857	Bacteria	Bacteroidetes	Bacteroidia	Bacteroidales	Prevotellaceae	Prevotella	Prevotella copri	unclassified	unclassified
member	11886	-	-	-	-	-	HG1890662	poorly characterized	Function unknown	2G3GU	Domain of unknown function (DUF3127)	537011.PREVCOP_03857	Bacteria	Bacteroidetes	Bacteroidia	Bacteroidales	Prevotellaceae	Prevotella	Prevotella copri	unclassified	unclassified
member	11886	-	-	-	-	-	HG1892889	poorly characterized	Function unknown	2G3GU	Domain of unknown function (DUF3127)	537011.PREVCOP_03857	Bacteria	Bacteroidetes	Bacteroidia	Bacteroidales	Prevotellaceae	Prevotella	Prevotella copri	unclassified	unclassified
member	11886	-	-	-	-	-	HG1955697	poorly characterized	Function unknown	2G3GU	Domain of unknown function (DUF3127)	537011.PREVCOP_03857	Bacteria	Bacteroidetes	Bacteroidia	Bacteroidales	Prevotellaceae	Prevotella	Prevotella sp. CAG:732	unclassified	unclassified
group	11887	1	-	-	-	-	HG1834910	poorly characterized	Function unknown	3WAQR	Asp23 family, cell envelope-related function	574087.Acear_1742	Bacteria	Firmicutes	Clostridia	Eubacteriales	Clostridiaceae	Clostridium	Clostridium sp. CAG:567	unclassified	unclassified	0.1	-	0.1	-	0.0	-	0.0	-	1/1	1/1	1/1	1/1	1/1	1/1	1/1	1/1	1/1	1/1	1/1	1/1	0/0	0/0
member	11887	-	-	-	-	-	HG1834910	poorly characterized	Function unknown	3WAQR	Asp23 family, cell envelope-related function	574087.Acear_1742	Bacteria	Firmicutes	Clostridia	Eubacteriales	Clostridiaceae	Clostridium	Clostridium sp. CAG:567	unclassified	unclassified
group	11888	1	-	-	-	-	HG1835130	information storage and processing	Translation, ribosomal structure and biogenesis	4D0PE	Belongs to the bacterial ribosomal protein bS16 family	702459.BBPR_0331	Bacteria	Actinobacteria	Actinomycetia	Bifidobacteriales	Bifidobacteriaceae	various	various	unclassified	unclassified	0.1	-	0.1	-	0.0	-	0.0	-	1/1	1/1	1/1	1/1	1/1	1/1	1/1	1/1	1/1	1/1	1/1	1/1	0/0	0/0
member	11888	-	-	-	-	-	HG1835130	information storage and processing	Translation, ribosomal structure and biogenesis	4D0PE	Belongs to the bacterial ribosomal protein bS16 family	702459.BBPR_0331	Bacteria	Actinobacteria	Actinomycetia	Bifidobacteriales	Bifidobacteriaceae	Bifidobacterium	Bifidobacterium bifidum	unclassified	unclassified
member	11888	-	-	-	-	-	HG1835130	-	-	-	-	-	Bacteria	Actinobacteria	Actinomycetia	Bifidobacteriales	Bifidobacteriaceae	Bifidobacterium	Bifidobacterium bifidum CAG:234	-	-
member	11888	-	-	-	-	-	HG1835130	-	-	-	-	-	Bacteria	Actinobacteria	Actinomycetia	Bifidobacteriales	Bifidobacteriaceae	unclassified	Bifidobacteriaceae bacterium MCC01946	-	-
member	11888	-	-	-	-	-	HG1835130	-	-	-	-	-	Bacteria	Actinobacteria	Actinomycetia	Bifidobacteriales	Bifidobacteriaceae	unclassified	Bifidobacteriaceae bacterium MCC01958	-	-
member	11888	-	-	-	-	-	HG1835130	-	-	-	-	-	Bacteria	Actinobacteria	Actinomycetia	Bifidobacteriales	Bifidobacteriaceae	unclassified	Bifidobacteriaceae bacterium MCC02030	-	-
group	11889	1	-	-	-	-	HG1835157	information storage and processing	Translation, ribosomal structure and biogenesis	2FN6G	Specifically methylates the pseudouridine at position 1915 (m3Psi1915) in 23S rRNA	537011.PREVCOP_04213	Bacteria	Bacteroidetes	Bacteroidia	Bacteroidales	Prevotellaceae	Prevotella	various	unclassified	unclassified	0.1	-	0.1	-	0.0	-	0.0	-	1/1	1/1	1/1	1/1	1/1	1/1	1/1	1/1	1/1	1/1	1/1	1/1	0/0	0/0
member	11889	-	-	-	-	-	HG1835157	information storage and processing	Translation, ribosomal structure and biogenesis	2FN6G	Specifically methylates the pseudouridine at position 1915 (m3Psi1915) in 23S rRNA	537011.PREVCOP_04213	Bacteria	Bacteroidetes	Bacteroidia	Bacteroidales	Prevotellaceae	Prevotella	Prevotella hominis	unclassified	unclassified
member	11889	-	-	-	-	-	HG1835157	-	-	-	-	-	Bacteria	Bacteroidetes	Bacteroidia	Bacteroidales	Prevotellaceae	Prevotella	Prevotella sp. AM42-24	-	-
member	11889	-	-	-	-	-	HG1835157	-	-	-	-	-	Bacteria	Bacteroidetes	Bacteroidia	Bacteroidales	Prevotellaceae	Prevotella	unclassified	-	-
group	11890	1	-	-	-	-	HG1835278	metabolism	Nucleotide transport and metabolism	25VAB	Catalyzes the phosphorylation of the position 2 hydroxy group of 4-diphosphocytidyl-2C-methyl-D-erythritol	1286171.EAL2_c18010	Bacteria	Firmicutes	unclassified	unclassified	unclassified	unclassified	various	unclassified	unclassified	0.1	-	0.1	-	0.0	-	0.0	-	1/1	1/1	1/1	1/1	1/1	1/1	1/1	1/1	1/1	1/1	1/1	1/1	0/0	0/0
member	11890	-	-	-	-	-	HG1835278	metabolism	Nucleotide transport and metabolism	25VAB	Catalyzes the phosphorylation of the position 2 hydroxy group of 4-diphosphocytidyl-2C-methyl-D-erythritol	1286171.EAL2_c18010	Bacteria	Firmicutes	unclassified	unclassified	unclassified	unclassified	Firmicutes bacterium CAG:124	unclassified	unclassified
group	11891	1	-	-	-	-	HG1835436	metabolism	Amino acid transport and metabolism	4CYWC	haloacid dehalogenase-like hydrolase	398513.BBNG_00547	Bacteria	Actinobacteria	Actinomycetia	Bifidobacteriales	Bifidobacteriaceae	various	various	unclassified	unclassified	0.1	-	0.1	-	0.0	-	0.0	-	1/1	1/1	1/1	1/1	1/1	1/1	1/1	1/1	1/1	1/1	1/1	1/1	0/0	0/0
member	11891	-	-	-	-	-	HG1835436	metabolism	Amino acid transport and metabolism	4CYWC	haloacid dehalogenase-like hydrolase	398513.BBNG_00547	Bacteria	Actinobacteria	Actinomycetia	Bifidobacteriales	Bifidobacteriaceae	Bifidobacterium	Bifidobacterium bifidum	unclassified	unclassified
member	11891	-	-	-	-	-	HG1835436	-	-	-	-	-	Bacteria	Actinobacteria	Actinomycetia	Bifidobacteriales	Bifidobacteriaceae	Bifidobacterium	Bifidobacterium bifidum CAG:234	-	-
member	11891	-	-	-	-	-	HG1835436	-	-	-	-	-	Bacteria	Actinobacteria	Actinomycetia	Bifidobacteriales	Bifidobacteriaceae	unclassified	Bifidobacteriaceae bacterium MCC01946	-	-
group	11892	2	147	147	91.84	91.84	HG1835471;HG1844605	cellular processes and signaling	Cell motility	27N1Y	Flagellar basal body rod FlgEFG protein C-terminal	1410632.JHWW01000002_gene2230	Bacteria	Firmicutes	Clostridia	Eubacteriales	various	various	various	unclassified	unclassified	0.1	-	0.1	-	0.0	-	0.0	-	2/2	2/2	2/2	2/2	2/2	2/2	2/2	2/2	2/2	2/2	2/2	1/2	0/0	0/0
member	11892	-	-	-	-	-	HG1835471	cellular processes and signaling	Cell motility	27N1Y	Flagellar basal body rod FlgEFG protein C-terminal	1410632.JHWW01000002_gene2230	Bacteria	Firmicutes	Clostridia	Eubacteriales	Clostridiaceae	Clostridium	Clostridium sp. CAG:253	unclassified	unclassified
member	11892	-	-	-	-	-	HG1844605	cellular processes and signaling	Cell motility	27N1Y	Flagellar basal body rod FlgEFG protein C-terminal	1410632.JHWW01000002_gene2230	Bacteria	Firmicutes	Clostridia	Eubacteriales	Clostridiaceae	Clostridium	Clostridium sp. AF34-13	unclassified	unclassified
member	11892	-	-	-	-	-	HG1844605	-	-	-	-	-	Bacteria	Firmicutes	Clostridia	Eubacteriales	Clostridiaceae	Clostridium	Clostridium sp. CAG:122	-	-
member	11892	-	-	-	-	-	HG1844605	-	-	-	-	-	Bacteria	Firmicutes	Clostridia	Eubacteriales	Clostridiaceae	Clostridium	Clostridium sp. CAG:12237_41	-	-
member	11892	-	-	-	-	-	HG1844605	-	-	-	-	-	Bacteria	Firmicutes	Clostridia	Eubacteriales	Lachnospiraceae	Butyribacter	Butyribacter intestini	-	-
group	11893	1	-	-	-	-	HG1835888	unclassified	unclassified	unclassified	unclassified	unclassified	Bacteria	Firmicutes	Clostridia	Eubacteriales	Oscillospiraceae	Faecalibacterium	Faecalibacterium prausnitzii	unclassified	unclassified	0.1	-	0.1	-	0.0	-	0.0	-	0/0	0/0	0/0	0/0	0/0	1/1	1/1	1/1	1/1	1/1	1/1	1/1	0/0	0/0
member	11893	-	-	-	-	-	HG1835888	unclassified	unclassified	unclassified	unclassified	unclassified	Bacteria	Firmicutes	Clostridia	Eubacteriales	Oscillospiraceae	Faecalibacterium	Faecalibacterium prausnitzii	unclassified	unclassified
group	11894	1	-	-	-	-	HG1835913	information storage and processing	Translation, ribosomal structure and biogenesis	2N6CP	DALR_2	1519439.JPJG01000058_gene2053	unclassified	unclassified	unclassified	unclassified	unclassified	unclassified	unclassified	unclassified	unclassified	0.1	-	0.1	-	0.0	-	0.0	-	1/1	1/1	1/1	1/1	1/1	0/0	0/0	0/0	0/0	0/0	0/0	0/0	0/0	0/0
member	11894	-	-	-	-	-	HG1835913	information storage and processing	Translation, ribosomal structure and biogenesis	2N6CP	DALR_2	1519439.JPJG01000058_gene2053	unclassified	unclassified	unclassified	unclassified	unclassified	unclassified	unclassified	unclassified	unclassified
group	11895	3	147	643	22.86	99.22	HG1835954;HG5310102;HG5314971	cellular processes and signaling	Intracellular trafficking, secretion, and vesicular transport	27KFU	V-type ATPase 116kDa subunit family	658088.HMPREF0987_01987	Bacteria	Firmicutes	Clostridia	Eubacteriales	Lachnospiraceae	various	various	unclassified	unclassified	0.1	-	0.1	-	0.0	-	0.0	-	3/3	3/3	3/3	3/3	3/3	3/3	3/3	3/3	3/3	3/3	3/3	3/3	0/0	0/0
member	11895	-	-	-	-	-	HG1835954	cellular processes and signaling	Intracellular trafficking, secretion, and vesicular transport	27KFU	V-type ATPase 116kDa subunit family	658088.HMPREF0987_01987	Bacteria	Firmicutes	Clostridia	Eubacteriales	Lachnospiraceae	Coprococcus	Coprococcus sp. AF18-48	unclassified	unclassified
member	11895	-	-	-	-	-	HG1835954	-	-	-	-	-	Bacteria	Firmicutes	Clostridia	Eubacteriales	Lachnospiraceae	Coprococcus	Coprococcus sp. AF27-8	-	-
member	11895	-	-	-	-	-	HG1835954	-	-	-	-	-	Bacteria	Firmicutes	Clostridia	Eubacteriales	Lachnospiraceae	Coprococcus	Coprococcus sp. AM27-12LB	-	-
member	11895	-	-	-	-	-	HG1835954	-	-	-	-	-	Bacteria	Firmicutes	Clostridia	Eubacteriales	Lachnospiraceae	Coprococcus	Coprococcus sp. HPP0048	-	-
member	11895	-	-	-	-	-	HG1835954	-	-	-	-	-	Bacteria	Firmicutes	Clostridia	Eubacteriales	Lachnospiraceae	Coprococcus	Coprococcus sp. HPP0074	-	-
member	11895	-	-	-	-	-	HG1835954	-	-	-	-	-	Bacteria	Firmicutes	Clostridia	Eubacteriales	Lachnospiraceae	Faecalimonas	Faecalimonas umbilicata	-	-
member	11895	-	-	-	-	-	HG1835954	-	-	-	-	-	Bacteria	Firmicutes	Clostridia	Eubacteriales	Lachnospiraceae	unclassified	Lachnospiraceae bacterium 6_1_37FAA	-	-
member	11895	-	-	-	-	-	HG1835954	-	-	-	-	-	Bacteria	Firmicutes	Clostridia	Eubacteriales	Lachnospiraceae	unclassified	Lachnospiraceae bacterium 9_1_43BFAA	-	-
member	11895	-	-	-	-	-	HG1835954	-	-	-	-	-	Bacteria	Firmicutes	Clostridia	Eubacteriales	Lachnospiraceae	unclassified	Lachnospiraceae bacterium AM25-17	-	-
member	11895	-	-	-	-	-	HG5310102	cellular processes and signaling	Intracellular trafficking, secretion, and vesicular transport	27KFU	V-type ATPase 116kDa subunit family	658088.HMPREF0987_01987	Bacteria	Firmicutes	Clostridia	Eubacteriales	Lachnospiraceae	Coprococcus	Coprococcus sp. AF18-48	unclassified	unclassified
member	11895	-	-	-	-	-	HG5310102	-	-	-	-	-	Bacteria	Firmicutes	Clostridia	Eubacteriales	Lachnospiraceae	Coprococcus	Coprococcus sp. AM27-12LB	-	-
member	11895	-	-	-	-	-	HG5310102	-	-	-	-	-	Bacteria	Firmicutes	Clostridia	Eubacteriales	Lachnospiraceae	Coprococcus	Coprococcus sp. HPP0048	-	-
member	11895	-	-	-	-	-	HG5310102	-	-	-	-	-	Bacteria	Firmicutes	Clostridia	Eubacteriales	Lachnospiraceae	Coprococcus	Coprococcus sp. HPP0074	-	-
member	11895	-	-	-	-	-	HG5310102	-	-	-	-	-	Bacteria	Firmicutes	Clostridia	Eubacteriales	Lachnospiraceae	unclassified	Lachnospiraceae bacterium 6_1_37FAA	-	-
member	11895	-	-	-	-	-	HG5310102	-	-	-	-	-	Bacteria	Firmicutes	Clostridia	Eubacteriales	Lachnospiraceae	unclassified	Lachnospiraceae bacterium 9_1_43BFAA	-	-
member	11895	-	-	-	-	-	HG5310102	-	-	-	-	-	Bacteria	Firmicutes	Clostridia	Eubacteriales	Lachnospiraceae	unclassified	Lachnospiraceae bacterium AM25-17	-	-
member	11895	-	-	-	-	-	HG5314971	cellular processes and signaling	Intracellular trafficking, secretion, and vesicular transport	27KFU	V-type ATPase 116kDa subunit family	658088.HMPREF0987_01987	Bacteria	Firmicutes	Clostridia	Eubacteriales	Lachnospiraceae	Coprococcus	Coprococcus sp. AF18-48	unclassified	unclassified
member	11895	-	-	-	-	-	HG5314971	-	-	-	-	-	Bacteria	Firmicutes	Clostridia	Eubacteriales	Lachnospiraceae	Coprococcus	Coprococcus sp. AM27-12LB	-	-
member	11895	-	-	-	-	-	HG5314971	-	-	-	-	-	Bacteria	Firmicutes	Clostridia	Eubacteriales	Lachnospiraceae	Coprococcus	Coprococcus sp. HPP0048	-	-
member	11895	-	-	-	-	-	HG5314971	-	-	-	-	-	Bacteria	Firmicutes	Clostridia	Eubacteriales	Lachnospiraceae	Coprococcus	Coprococcus sp. HPP0074	-	-
member	11895	-	-	-	-	-	HG5314971	-	-	-	-	-	Bacteria	Firmicutes	Clostridia	Eubacteriales	Lachnospiraceae	unclassified	Lachnospiraceae bacterium 6_1_37FAA	-	-
member	11895	-	-	-	-	-	HG5314971	-	-	-	-	-	Bacteria	Firmicutes	Clostridia	Eubacteriales	Lachnospiraceae	unclassified	Lachnospiraceae bacterium 9_1_43BFAA	-	-
member	11895	-	-	-	-	-	HG5314971	-	-	-	-	-	Bacteria	Firmicutes	Clostridia	Eubacteriales	Lachnospiraceae	unclassified	Lachnospiraceae bacterium AM25-17	-	-
group	11896	1	-	-	-	-	HG1836056	cellular processes and signaling	Cell wall/membrane/envelope biogenesis	4CYQS	Cell wall formation. Catalyzes the transfer of a GlcNAc subunit on undecaprenyl-pyrophosphoryl-MurNAc-pentapeptide (lipid intermediate I) to form undecaprenyl-pyrophosphoryl-MurNAc- (pentapeptide)GlcNAc (lipid intermediate II)	326426.Bbr_1257	Bacteria	Actinobacteria	Actinomycetia	Bifidobacteriales	Bifidobacteriaceae	various	various	unclassified	unclassified	0.1	-	0.1	-	0.0	-	0.0	-	1/1	1/1	1/1	1/1	1/1	1/1	1/1	1/1	1/1	1/1	1/1	1/1	0/0	0/0
member	11896	-	-	-	-	-	HG1836056	cellular processes and signaling	Cell wall/membrane/envelope biogenesis	4CYQS	Cell wall formation. Catalyzes the transfer of a GlcNAc subunit on undecaprenyl-pyrophosphoryl-MurNAc-pentapeptide (lipid intermediate I) to form undecaprenyl-pyrophosphoryl-MurNAc- (pentapeptide)GlcNAc (lipid intermediate II)	326426.Bbr_1257	Bacteria	Actinobacteria	Actinomycetia	Bifidobacteriales	Bifidobacteriaceae	Bifidobacterium	Bifidobacterium breve	unclassified	unclassified
member	11896	-	-	-	-	-	HG1836056	-	-	-	-	-	Bacteria	Actinobacteria	Actinomycetia	Bifidobacteriales	Bifidobacteriaceae	unclassified	Bifidobacteriaceae bacterium MCC01951	-	-
member	11896	-	-	-	-	-	HG1836056	-	-	-	-	-	Bacteria	Actinobacteria	Actinomycetia	Bifidobacteriales	Bifidobacteriaceae	unclassified	Bifidobacteriaceae bacterium MCC01969	-	-
group	11897	1	-	-	-	-	HG1836125	information storage and processing	Transcription	3WVYF	LysR substrate binding domain	500640.CIT292_10647	Bacteria	Proteobacteria	Gammaproteobacteria	Enterobacterales	Enterobacteriaceae	various	various	unclassified	unclassified	0.1	-	0.1	-	0.0	-	0.0	-	1/1	1/1	1/1	1/1	1/1	1/1	1/1	1/1	1/1	1/1	1/1	1/1	0/0	0/0
member	11897	-	-	-	-	-	HG1836125	information storage and processing	Transcription	3WVYF	LysR substrate binding domain	500640.CIT292_10647	Bacteria	Proteobacteria	Gammaproteobacteria	Enterobacterales	Enterobacteriaceae	Citrobacter	Citrobacter freundii	unclassified	unclassified
member	11897	-	-	-	-	-	HG1836125	-	-	-	-	-	Bacteria	Proteobacteria	Gammaproteobacteria	Enterobacterales	Enterobacteriaceae	Citrobacter	Citrobacter sp. SL156	-	-
member	11897	-	-	-	-	-	HG1836125	-	-	-	-	-	Bacteria	Proteobacteria	Gammaproteobacteria	Enterobacterales	Enterobacteriaceae	Citrobacter	unclassified	-	-
member	11897	-	-	-	-	-	HG1836125	-	-	-	-	-	Bacteria	Proteobacteria	Gammaproteobacteria	Enterobacterales	Enterobacteriaceae	Citrobacter	uncultured Citrobacter sp.	-	-
member	11897	-	-	-	-	-	HG1836125	-	-	-	-	-	Bacteria	Proteobacteria	Gammaproteobacteria	Enterobacterales	Enterobacteriaceae	Escherichia	Escherichia coli	-	-
group	11898	1	-	-	-	-	HG1836155	metabolism	Inorganic ion transport and metabolism	1RMM7	Belongs to the monovalent cation proton antiporter 2 (CPA2) transporter (TC 2.A.37) family	571.MC52_14770	Bacteria	Proteobacteria	Gammaproteobacteria	Enterobacterales	Enterobacteriaceae	Klebsiella	Klebsiella pneumoniae	unclassified	unclassified	0.1	-	0.1	-	0.0	-	0.0	-	1/1	1/1	1/1	1/1	1/1	1/1	1/1	1/1	1/1	1/1	1/1	1/1	0/0	0/0
member	11898	-	-	-	-	-	HG1836155	metabolism	Inorganic ion transport and metabolism	1RMM7	Belongs to the monovalent cation proton antiporter 2 (CPA2) transporter (TC 2.A.37) family	571.MC52_14770	Bacteria	Proteobacteria	Gammaproteobacteria	Enterobacterales	Enterobacteriaceae	Klebsiella	Klebsiella pneumoniae	unclassified	unclassified
group	11899	1	-	-	-	-	HG1836233	unclassified	unclassified	unclassified	unclassified	unclassified	unclassified	unclassified	unclassified	unclassified	unclassified	unclassified	unclassified	unclassified	unclassified	0.1	-	0.1	-	0.0	-	0.0	-	0/0	0/0	0/0	0/0	0/0	0/0	0/0	0/0	0/0	0/0	0/0	0/0	0/0	0/0
member	11899	-	-	-	-	-	HG1836233	unclassified	unclassified	unclassified	unclassified	unclassified	unclassified	unclassified	unclassified	unclassified	unclassified	unclassified	unclassified	unclassified	unclassified
group	11900	1	-	-	-	-	HG1836395	poorly characterized	Function unknown	36DE3	TIGRFAM TIGR00268 family protein	1414720.CBYM010000014_gene2718	Bacteria	Firmicutes	Clostridia	Eubacteriales	Eubacteriaceae	Eubacterium	Eubacterium sp. CAG:252	unclassified	unclassified	0.1	-	0.1	-	0.0	-	0.0	-	1/1	1/1	1/1	1/1	1/1	1/1	1/1	1/1	1/1	1/1	1/1	1/1	0/0	0/0
member	11900	-	-	-	-	-	HG1836395	poorly characterized	Function unknown	36DE3	TIGRFAM TIGR00268 family protein	1414720.CBYM010000014_gene2718	Bacteria	Firmicutes	Clostridia	Eubacteriales	Eubacteriaceae	Eubacterium	Eubacterium sp. CAG:252	unclassified	unclassified
group	11901	1	-	-	-	-	HG1836447	cellular processes and signaling	Posttranslational modification, protein turnover, chaperones	3539B	Ubiquitin-conjugating enzyme E2 variant	185453.XP_006839388.1	various	various	various	various	various	various	various	unclassified	unclassified	0.1	-	0.1	-	0.0	-	0.0	-	1/1	1/1	1/1	1/1	1/1	1/1	1/1	1/1	1/1	1/1	1/1	1/1	0/0	0/0
member	11901	-	-	-	-	-	HG1836447	cellular processes and signaling	Posttranslational modification, protein turnover, chaperones	3539B	Ubiquitin-conjugating enzyme E2 variant	185453.XP_006839388.1	Eukaryota	Chordata	Lepidosauria	Squamata	Agamidae	Pogona	Pogona vitticeps	unclassified	unclassified
member	11901	-	-	-	-	-	HG1836447	-	-	-	-	-	Eukaryota	Chordata	Lepidosauria	Squamata	Colubridae	Pantherophis	Pantherophis guttatus	-	-
member	11901	-	-	-	-	-	HG1836447	-	-	-	-	-	Eukaryota	Chordata	Lepidosauria	Squamata	Colubridae	Thamnophis	Thamnophis elegans	-	-
member	11901	-	-	-	-	-	HG1836447	-	-	-	-	-	Eukaryota	Chordata	Lepidosauria	Squamata	Colubridae	Thamnophis	Thamnophis sirtalis	-	-
member	11901	-	-	-	-	-	HG1836447	-	-	-	-	-	Eukaryota	Chordata	Lepidosauria	Squamata	Elapidae	Naja	Naja naja	-	-
member	11901	-	-	-	-	-	HG1836447	-	-	-	-	-	Eukaryota	Chordata	Lepidosauria	Squamata	Elapidae	Notechis	Notechis scutatus	-	-
member	11901	-	-	-	-	-	HG1836447	-	-	-	-	-	Eukaryota	Chordata	Lepidosauria	Squamata	Elapidae	Pseudonaja	Pseudonaja textilis	-	-
member	11901	-	-	-	-	-	HG1836447	-	-	-	-	-	Eukaryota	Chordata	Lepidosauria	Squamata	Lacertidae	Lacerta	Lacerta agilis	-	-
member	11901	-	-	-	-	-	HG1836447	-	-	-	-	-	Eukaryota	Chordata	Lepidosauria	Squamata	Lacertidae	Zootoca	Zootoca vivipara	-	-
member	11901	-	-	-	-	-	HG1836447	-	-	-	-	-	Eukaryota	Chordata	Lepidosauria	Squamata	Varanidae	Varanus	Varanus komodoensis	-	-
member	11901	-	-	-	-	-	HG1836447	-	-	-	-	-	Eukaryota	Chordata	Mammalia	Artiodactyla	Balaenopteridae	Balaenoptera	Balaenoptera acutorostrata	-	-
member	11901	-	-	-	-	-	HG1836447	-	-	-	-	-	Eukaryota	Chordata	Mammalia	Artiodactyla	Balaenopteridae	Balaenoptera	Balaenoptera musculus	-	-
member	11901	-	-	-	-	-	HG1836447	-	-	-	-	-	Eukaryota	Chordata	Mammalia	Artiodactyla	Bovidae	Bos	Bos indicus x Bos taurus	-	-
member	11901	-	-	-	-	-	HG1836447	-	-	-	-	-	Eukaryota	Chordata	Mammalia	Artiodactyla	Bovidae	Bos	Bos mutus	-	-
member	11901	-	-	-	-	-	HG1836447	-	-	-	-	-	Eukaryota	Chordata	Mammalia	Artiodactyla	Bovidae	Bos	Bos taurus	-	-
member	11901	-	-	-	-	-	HG1836447	-	-	-	-	-	Eukaryota	Chordata	Mammalia	Artiodactyla	Bovidae	Bubalus	Bubalus bubalis	-	-
member	11901	-	-	-	-	-	HG1836447	-	-	-	-	-	Eukaryota	Chordata	Mammalia	Artiodactyla	Bovidae	Capra	Capra hircus	-	-
member	11901	-	-	-	-	-	HG1836447	-	-	-	-	-	Eukaryota	Chordata	Mammalia	Artiodactyla	Bovidae	Oryx	Oryx dammah	-	-
member	11901	-	-	-	-	-	HG1836447	-	-	-	-	-	Eukaryota	Chordata	Mammalia	Artiodactyla	Bovidae	Ovis	Ovis aries	-	-
member	11901	-	-	-	-	-	HG1836447	-	-	-	-	-	Eukaryota	Chordata	Mammalia	Artiodactyla	Camelidae	Camelus	Camelus bactrianus	-	-
member	11901	-	-	-	-	-	HG1836447	-	-	-	-	-	Eukaryota	Chordata	Mammalia	Artiodactyla	Camelidae	Camelus	Camelus dromedarius	-	-
member	11901	-	-	-	-	-	HG1836447	-	-	-	-	-	Eukaryota	Chordata	Mammalia	Artiodactyla	Camelidae	Camelus	Camelus ferus	-	-
member	11901	-	-	-	-	-	HG1836447	-	-	-	-	-	Eukaryota	Chordata	Mammalia	Artiodactyla	Delphinidae	Globicephala	Globicephala melas	-	-
member	11901	-	-	-	-	-	HG1836447	-	-	-	-	-	Eukaryota	Chordata	Mammalia	Artiodactyla	Delphinidae	Lagenorhynchus	Lagenorhynchus obliquidens	-	-
member	11901	-	-	-	-	-	HG1836447	-	-	-	-	-	Eukaryota	Chordata	Mammalia	Artiodactyla	Delphinidae	Orcinus	Orcinus orca	-	-
member	11901	-	-	-	-	-	HG1836447	-	-	-	-	-	Eukaryota	Chordata	Mammalia	Artiodactyla	Delphinidae	Tursiops	Tursiops truncatus	-	-
member	11901	-	-	-	-	-	HG1836447	-	-	-	-	-	Eukaryota	Chordata	Mammalia	Artiodactyla	Phocoenidae	Neophocaena	Neophocaena asiaeorientalis	-	-
member	11901	-	-	-	-	-	HG1836447	-	-	-	-	-	Eukaryota	Chordata	Mammalia	Artiodactyla	Phocoenidae	Phocoena	Phocoena sinus	-	-
member	11901	-	-	-	-	-	HG1836447	-	-	-	-	-	Eukaryota	Chordata	Mammalia	Artiodactyla	Suidae	Sus	Sus scrofa	-	-
member	11901	-	-	-	-	-	HG1836447	-	-	-	-	-	Eukaryota	Chordata	Mammalia	Carnivora	Canidae	Canis	Canis lupus	-	-
member	11901	-	-	-	-	-	HG1836447	-	-	-	-	-	Eukaryota	Chordata	Mammalia	Carnivora	Canidae	Nyctereutes	Nyctereutes procyonoides	-	-
member	11901	-	-	-	-	-	HG1836447	-	-	-	-	-	Eukaryota	Chordata	Mammalia	Carnivora	Canidae	Vulpes	Vulpes lagopus	-	-
member	11901	-	-	-	-	-	HG1836447	-	-	-	-	-	Eukaryota	Chordata	Mammalia	Carnivora	Canidae	Vulpes	Vulpes vulpes	-	-
member	11901	-	-	-	-	-	HG1836447	-	-	-	-	-	Eukaryota	Chordata	Mammalia	Carnivora	Felidae	Acinonyx	Acinonyx jubatus	-	-
member	11901	-	-	-	-	-	HG1836447	-	-	-	-	-	Eukaryota	Chordata	Mammalia	Carnivora	Felidae	Felis	Felis catus	-	-
member	11901	-	-	-	-	-	HG1836447	-	-	-	-	-	Eukaryota	Chordata	Mammalia	Carnivora	Felidae	Leopardus	Leopardus geoffroyi	-	-
member	11901	-	-	-	-	-	HG1836447	-	-	-	-	-	Eukaryota	Chordata	Mammalia	Carnivora	Felidae	Lynx	Lynx canadensis	-	-
member	11901	-	-	-	-	-	HG1836447	-	-	-	-	-	Eukaryota	Chordata	Mammalia	Carnivora	Felidae	Lynx	Lynx pardinus	-	-
member	11901	-	-	-	-	-	HG1836447	-	-	-	-	-	Eukaryota	Chordata	Mammalia	Carnivora	Felidae	Lynx	Lynx rufus	-	-
member	11901	-	-	-	-	-	HG1836447	-	-	-	-	-	Eukaryota	Chordata	Mammalia	Carnivora	Felidae	Panthera	Panthera leo	-	-
member	11901	-	-	-	-	-	HG1836447	-	-	-	-	-	Eukaryota	Chordata	Mammalia	Carnivora	Felidae	Panthera	Panthera pardus	-	-
member	11901	-	-	-	-	-	HG1836447	-	-	-	-	-	Eukaryota	Chordata	Mammalia	Carnivora	Felidae	Panthera	Panthera tigris	-	-
member	11901	-	-	-	-	-	HG1836447	-	-	-	-	-	Eukaryota	Chordata	Mammalia	Carnivora	Felidae	Prionailurus	Prionailurus bengalensis	-	-
member	11901	-	-	-	-	-	HG1836447	-	-	-	-	-	Eukaryota	Chordata	Mammalia	Carnivora	Felidae	Puma	Puma concolor	-	-
member	11901	-	-	-	-	-	HG1836447	-	-	-	-	-	Eukaryota	Chordata	Mammalia	Carnivora	Felidae	Puma	Puma yagouaroundi	-	-
member	11901	-	-	-	-	-	HG1836447	-	-	-	-	-	Eukaryota	Chordata	Mammalia	Carnivora	Mustelidae	Enhydra	Enhydra lutris	-	-
member	11901	-	-	-	-	-	HG1836447	-	-	-	-	-	Eukaryota	Chordata	Mammalia	Carnivora	Mustelidae	Lontra	Lontra canadensis	-	-
member	11901	-	-	-	-	-	HG1836447	-	-	-	-	-	Eukaryota	Chordata	Mammalia	Carnivora	Mustelidae	Meles	Meles meles	-	-
member	11901	-	-	-	-	-	HG1836447	-	-	-	-	-	Eukaryota	Chordata	Mammalia	Carnivora	Mustelidae	Mustela	Mustela erminea	-	-
member	11901	-	-	-	-	-	HG1836447	-	-	-	-	-	Eukaryota	Chordata	Mammalia	Carnivora	Mustelidae	Mustela	Mustela putorius	-	-
member	11901	-	-	-	-	-	HG1836447	-	-	-	-	-	Eukaryota	Chordata	Mammalia	Carnivora	Mustelidae	Neogale	Neogale vison	-	-
member	11901	-	-	-	-	-	HG1836447	-	-	-	-	-	Eukaryota	Chordata	Mammalia	Carnivora	Odobenidae	Odobenus	Odobenus rosmarus	-	-
member	11901	-	-	-	-	-	HG1836447	-	-	-	-	-	Eukaryota	Chordata	Mammalia	Carnivora	Otariidae	Callorhinus	Callorhinus ursinus	-	-
member	11901	-	-	-	-	-	HG1836447	-	-	-	-	-	Eukaryota	Chordata	Mammalia	Carnivora	Otariidae	Eumetopias	Eumetopias jubatus	-	-
member	11901	-	-	-	-	-	HG1836447	-	-	-	-	-	Eukaryota	Chordata	Mammalia	Carnivora	Otariidae	Zalophus	Zalophus californianus	-	-
member	11901	-	-	-	-	-	HG1836447	-	-	-	-	-	Eukaryota	Chordata	Mammalia	Carnivora	Phocidae	Halichoerus	Halichoerus grypus	-	-
member	11901	-	-	-	-	-	HG1836447	-	-	-	-	-	Eukaryota	Chordata	Mammalia	Carnivora	Phocidae	Mirounga	Mirounga angustirostris	-	-
member	11901	-	-	-	-	-	HG1836447	-	-	-	-	-	Eukaryota	Chordata	Mammalia	Carnivora	Phocidae	Mirounga	Mirounga leonina	-	-
member	11901	-	-	-	-	-	HG1836447	-	-	-	-	-	Eukaryota	Chordata	Mammalia	Carnivora	Phocidae	Neomonachus	Neomonachus schauinslandi	-	-
member	11901	-	-	-	-	-	HG1836447	-	-	-	-	-	Eukaryota	Chordata	Mammalia	Carnivora	Phocidae	Phoca	Phoca vitulina	-	-
member	11901	-	-	-	-	-	HG1836447	-	-	-	-	-	Eukaryota	Chordata	Mammalia	Carnivora	Ursidae	Ailuropoda	Ailuropoda melanoleuca	-	-
member	11901	-	-	-	-	-	HG1836447	-	-	-	-	-	Eukaryota	Chordata	Mammalia	Carnivora	Ursidae	Ursus	Ursus americanus	-	-
member	11901	-	-	-	-	-	HG1836447	-	-	-	-	-	Eukaryota	Chordata	Mammalia	Carnivora	Ursidae	Ursus	Ursus arctos	-	-
member	11901	-	-	-	-	-	HG1836447	-	-	-	-	-	Eukaryota	Chordata	Mammalia	Carnivora	Ursidae	Ursus	Ursus maritimus	-	-
member	11901	-	-	-	-	-	HG1836447	-	-	-	-	-	Eukaryota	Chordata	Mammalia	Chiroptera	Hipposideridae	Hipposideros	Hipposideros armiger	-	-
member	11901	-	-	-	-	-	HG1836447	-	-	-	-	-	Eukaryota	Chordata	Mammalia	Chiroptera	Molossidae	Molossus	Molossus molossus	-	-
member	11901	-	-	-	-	-	HG1836447	-	-	-	-	-	Eukaryota	Chordata	Mammalia	Chiroptera	Phyllostomidae	Artibeus	Artibeus jamaicensis	-	-
member	11901	-	-	-	-	-	HG1836447	-	-	-	-	-	Eukaryota	Chordata	Mammalia	Chiroptera	Phyllostomidae	Phyllostomus	Phyllostomus discolor	-	-
member	11901	-	-	-	-	-	HG1836447	-	-	-	-	-	Eukaryota	Chordata	Mammalia	Chiroptera	Phyllostomidae	Phyllostomus	Phyllostomus hastatus	-	-
member	11901	-	-	-	-	-	HG1836447	-	-	-	-	-	Eukaryota	Chordata	Mammalia	Chiroptera	Phyllostomidae	Sturnira	Sturnira hondurensis	-	-
member	11901	-	-	-	-	-	HG1836447	-	-	-	-	-	Eukaryota	Chordata	Mammalia	Chiroptera	Rhinolophidae	Rhinolophus	Rhinolophus ferrumequinum	-	-
member	11901	-	-	-	-	-	HG1836447	-	-	-	-	-	Eukaryota	Chordata	Mammalia	Chiroptera	Rhinolophidae	Rhinolophus	Rhinolophus sinicus	-	-
member	11901	-	-	-	-	-	HG1836447	-	-	-	-	-	Eukaryota	Chordata	Mammalia	Chiroptera	Vespertilionidae	Eptesicus	Eptesicus fuscus	-	-
member	11901	-	-	-	-	-	HG1836447	-	-	-	-	-	Eukaryota	Chordata	Mammalia	Chiroptera	Vespertilionidae	Miniopterus	Miniopterus natalensis	-	-
member	11901	-	-	-	-	-	HG1836447	-	-	-	-	-	Eukaryota	Chordata	Mammalia	Chiroptera	Vespertilionidae	Myotis	Myotis lucifugus	-	-
member	11901	-	-	-	-	-	HG1836447	-	-	-	-	-	Eukaryota	Chordata	Mammalia	Chiroptera	Vespertilionidae	Myotis	Myotis myotis	-	-
member	11901	-	-	-	-	-	HG1836447	-	-	-	-	-	Eukaryota	Chordata	Mammalia	Chiroptera	Vespertilionidae	Pipistrellus	Pipistrellus kuhlii	-	-
member	11901	-	-	-	-	-	HG1836447	-	-	-	-	-	Eukaryota	Chordata	Mammalia	Cingulata	Dasypodidae	Dasypus	Dasypus novemcinctus	-	-
member	11901	-	-	-	-	-	HG1836447	-	-	-	-	-	Eukaryota	Chordata	Mammalia	Dasyuromorphia	Dasyuridae	Sarcophilus	Sarcophilus harrisii	-	-
member	11901	-	-	-	-	-	HG1836447	-	-	-	-	-	Eukaryota	Chordata	Mammalia	Dermoptera	Cynocephalidae	Galeopterus	Galeopterus variegatus	-	-
member	11901	-	-	-	-	-	HG1836447	-	-	-	-	-	Eukaryota	Chordata	Mammalia	Didelphimorphia	Didelphidae	Gracilinanus	Gracilinanus agilis	-	-
member	11901	-	-	-	-	-	HG1836447	-	-	-	-	-	Eukaryota	Chordata	Mammalia	Didelphimorphia	Didelphidae	Monodelphis	Monodelphis domestica	-	-
member	11901	-	-	-	-	-	HG1836447	-	-	-	-	-	Eukaryota	Chordata	Mammalia	Microbiotheria	Microbiotheriidae	Dromiciops	Dromiciops gliroides	-	-
member	11901	-	-	-	-	-	HG1836447	-	-	-	-	-	Eukaryota	Chordata	Mammalia	Perissodactyla	Equidae	Equus	Equus asinus	-	-
member	11901	-	-	-	-	-	HG1836447	-	-	-	-	-	Eukaryota	Chordata	Mammalia	Perissodactyla	Equidae	Equus	Equus caballus	-	-
member	11901	-	-	-	-	-	HG1836447	-	-	-	-	-	Eukaryota	Chordata	Mammalia	Perissodactyla	Equidae	Equus	Equus quagga	-	-
member	11901	-	-	-	-	-	HG1836447	-	-	-	-	-	Eukaryota	Chordata	Mammalia	Perissodactyla	Rhinocerotidae	Ceratotherium	Ceratotherium simum	-	-
member	11901	-	-	-	-	-	HG1836447	-	-	-	-	-	Eukaryota	Chordata	Mammalia	Pholidota	Manidae	Manis	Manis javanica	-	-
member	11901	-	-	-	-	-	HG1836447	-	-	-	-	-	Eukaryota	Chordata	Mammalia	Pholidota	Manidae	Manis	Manis pentadactyla	-	-
member	11901	-	-	-	-	-	HG1836447	-	-	-	-	-	Eukaryota	Chordata	Mammalia	Pilosa	Megalonychidae	Choloepus	Choloepus didactylus	-	-
member	11901	-	-	-	-	-	HG1836447	-	-	-	-	-	Eukaryota	Chordata	Mammalia	Primates	Aotidae	Aotus	Aotus nancymaae	-	-
member	11901	-	-	-	-	-	HG1836447	-	-	-	-	-	Eukaryota	Chordata	Mammalia	Primates	Cebidae	Callithrix	Callithrix jacchus	-	-
member	11901	-	-	-	-	-	HG1836447	-	-	-	-	-	Eukaryota	Chordata	Mammalia	Primates	Cebidae	Cebus	Cebus imitator	-	-
member	11901	-	-	-	-	-	HG1836447	-	-	-	-	-	Eukaryota	Chordata	Mammalia	Primates	Cebidae	Saimiri	Saimiri boliviensis	-	-
member	11901	-	-	-	-	-	HG1836447	-	-	-	-	-	Eukaryota	Chordata	Mammalia	Primates	Cebidae	Sapajus	Sapajus apella	-	-
member	11901	-	-	-	-	-	HG1836447	-	-	-	-	-	Eukaryota	Chordata	Mammalia	Primates	Cercopithecidae	Cercocebus	Cercocebus atys	-	-
member	11901	-	-	-	-	-	HG1836447	-	-	-	-	-	Eukaryota	Chordata	Mammalia	Primates	Cercopithecidae	Chlorocebus	Chlorocebus sabaeus	-	-
member	11901	-	-	-	-	-	HG1836447	-	-	-	-	-	Eukaryota	Chordata	Mammalia	Primates	Cercopithecidae	Macaca	Macaca fascicularis	-	-
member	11901	-	-	-	-	-	HG1836447	-	-	-	-	-	Eukaryota	Chordata	Mammalia	Primates	Cercopithecidae	Macaca	Macaca mulatta	-	-
member	11901	-	-	-	-	-	HG1836447	-	-	-	-	-	Eukaryota	Chordata	Mammalia	Primates	Cercopithecidae	Macaca	Macaca nemestrina	-	-
member	11901	-	-	-	-	-	HG1836447	-	-	-	-	-	Eukaryota	Chordata	Mammalia	Primates	Cercopithecidae	Mandrillus	Mandrillus leucophaeus	-	-
member	11901	-	-	-	-	-	HG1836447	-	-	-	-	-	Eukaryota	Chordata	Mammalia	Primates	Cercopithecidae	Papio	Papio anubis	-	-
member	11901	-	-	-	-	-	HG1836447	-	-	-	-	-	Eukaryota	Chordata	Mammalia	Primates	Cercopithecidae	Piliocolobus	Piliocolobus tephrosceles	-	-
member	11901	-	-	-	-	-	HG1836447	-	-	-	-	-	Eukaryota	Chordata	Mammalia	Primates	Cercopithecidae	Rhinopithecus	Rhinopithecus bieti	-	-
member	11901	-	-	-	-	-	HG1836447	-	-	-	-	-	Eukaryota	Chordata	Mammalia	Primates	Cercopithecidae	Theropithecus	Theropithecus gelada	-	-
member	11901	-	-	-	-	-	HG1836447	-	-	-	-	-	Eukaryota	Chordata	Mammalia	Primates	Cercopithecidae	Trachypithecus	Trachypithecus francoisi	-	-
member	11901	-	-	-	-	-	HG1836447	-	-	-	-	-	Eukaryota	Chordata	Mammalia	Primates	Cheirogaleidae	Microcebus	Microcebus murinus	-	-
member	11901	-	-	-	-	-	HG1836447	-	-	-	-	-	Eukaryota	Chordata	Mammalia	Primates	Galagidae	Otolemur	Otolemur garnettii	-	-
member	11901	-	-	-	-	-	HG1836447	-	-	-	-	-	Eukaryota	Chordata	Mammalia	Primates	Hominidae	Gorilla	Gorilla gorilla	-	-
member	11901	-	-	-	-	-	HG1836447	-	-	-	-	-	Eukaryota	Chordata	Mammalia	Primates	Hominidae	Homo	Homo sapiens	-	-
member	11901	-	-	-	-	-	HG1836447	-	-	-	-	-	Eukaryota	Chordata	Mammalia	Primates	Hominidae	Pan	Pan paniscus	-	-
member	11901	-	-	-	-	-	HG1836447	-	-	-	-	-	Eukaryota	Chordata	Mammalia	Primates	Hominidae	Pan	Pan troglodytes	-	-
member	11901	-	-	-	-	-	HG1836447	-	-	-	-	-	Eukaryota	Chordata	Mammalia	Primates	Hominidae	Pongo	Pongo abelii	-	-
member	11901	-	-	-	-	-	HG1836447	-	-	-	-	-	Eukaryota	Chordata	Mammalia	Primates	Hylobatidae	Hylobates	Hylobates moloch	-	-
member	11901	-	-	-	-	-	HG1836447	-	-	-	-	-	Eukaryota	Chordata	Mammalia	Primates	Hylobatidae	Nomascus	Nomascus leucogenys	-	-
member	11901	-	-	-	-	-	HG1836447	-	-	-	-	-	Eukaryota	Chordata	Mammalia	Primates	Lemuridae	Lemur	Lemur catta	-	-
member	11901	-	-	-	-	-	HG1836447	-	-	-	-	-	Eukaryota	Chordata	Mammalia	Proboscidea	Elephantidae	Loxodonta	Loxodonta africana	-	-
member	11901	-	-	-	-	-	HG1836447	-	-	-	-	-	Eukaryota	Chordata	Mammalia	Rodentia	Sciuridae	Marmota	Marmota flaviventris	-	-
member	11901	-	-	-	-	-	HG1836447	-	-	-	-	-	Eukaryota	Chordata	Mammalia	Rodentia	Sciuridae	Marmota	Marmota marmota	-	-
member	11901	-	-	-	-	-	HG1836447	-	-	-	-	-	Eukaryota	Chordata	Mammalia	Rodentia	Sciuridae	Marmota	Marmota monax	-	-
member	11901	-	-	-	-	-	HG1836447	-	-	-	-	-	Eukaryota	Chordata	Mammalia	Rodentia	Sciuridae	Urocitellus	Urocitellus parryii	-	-
member	11901	-	-	-	-	-	HG1836447	-	-	-	-	-	Eukaryota	Chordata	Mammalia	Sirenia	Trichechidae	Trichechus	Trichechus manatus	-	-
member	11901	-	-	-	-	-	HG1836447	-	-	-	-	-	Eukaryota	Chordata	Mammalia	unclassified	Chrysochloridae	Chrysochloris	Chrysochloris asiatica	-	-
member	11901	-	-	-	-	-	HG1836447	-	-	-	-	-	Eukaryota	Chordata	unclassified	Crocodylia	Alligatoridae	Alligator	Alligator mississippiensis	-	-
member	11901	-	-	-	-	-	HG1836447	-	-	-	-	-	Eukaryota	Chordata	unclassified	Crocodylia	Crocodylidae	Crocodylus	Crocodylus porosus	-	-
member	11901	-	-	-	-	-	HG1836447	-	-	-	-	-	Eukaryota	Chordata	unclassified	Testudines	Cheloniidae	Chelonia	Chelonia mydas	-	-
member	11901	-	-	-	-	-	HG1836447	-	-	-	-	-	Eukaryota	Chordata	unclassified	Testudines	Chelydridae	Chelydra	Chelydra serpentina	-	-
member	11901	-	-	-	-	-	HG1836447	-	-	-	-	-	Eukaryota	Chordata	unclassified	Testudines	Dermochelyidae	Dermochelys	Dermochelys coriacea	-	-
member	11901	-	-	-	-	-	HG1836447	-	-	-	-	-	Eukaryota	Chordata	unclassified	Testudines	Emydidae	Chrysemys	Chrysemys picta	-	-
member	11901	-	-	-	-	-	HG1836447	-	-	-	-	-	Eukaryota	Chordata	unclassified	Testudines	Emydidae	Terrapene	Terrapene carolina	-	-
member	11901	-	-	-	-	-	HG1836447	-	-	-	-	-	Eukaryota	Chordata	unclassified	Testudines	Emydidae	Trachemys	Trachemys scripta	-	-
member	11901	-	-	-	-	-	HG1836447	-	-	-	-	-	Eukaryota	Chordata	unclassified	Testudines	Geoemydidae	Mauremys	Mauremys mutica	-	-
member	11901	-	-	-	-	-	HG1836447	-	-	-	-	-	Eukaryota	Chordata	unclassified	Testudines	Geoemydidae	Mauremys	Mauremys reevesii	-	-
member	11901	-	-	-	-	-	HG1836447	-	-	-	-	-	Eukaryota	Chordata	unclassified	Testudines	Platysternidae	Platysternon	Platysternon megacephalum	-	-
member	11901	-	-	-	-	-	HG1836447	-	-	-	-	-	Eukaryota	Chordata	unclassified	Testudines	Testudinidae	Chelonoidis	Chelonoidis abingdonii	-	-
member	11901	-	-	-	-	-	HG1836447	-	-	-	-	-	Eukaryota	Chordata	unclassified	Testudines	Testudinidae	Gopherus	Gopherus evgoodei	-	-
member	11901	-	-	-	-	-	HG1836447	-	-	-	-	-	unclassified	unclassified	unclassified	unclassified	unclassified	unclassified	Human ORFeome Gateway entry vector	-	-
member	11901	-	-	-	-	-	HG1836447	-	-	-	-	-	unclassified	unclassified	unclassified	unclassified	unclassified	unclassified	synthetic construct	-	-
group	11902	1	-	-	-	-	HG1836527	unclassified	unclassified	4H5CA	unclassified	1321781.HMPREF1985_00286	Bacteria	Firmicutes	Negativicutes	Selenomonadales	Selenomonadaceae	Mitsuokella	Mitsuokella multacida	unclassified	unclassified	0.1	-	0.1	-	0.0	-	0.0	-	1/1	1/1	1/1	1/1	1/1	1/1	1/1	1/1	1/1	1/1	1/1	1/1	0/0	0/0
member	11902	-	-	-	-	-	HG1836527	unclassified	unclassified	4H5CA	unclassified	1321781.HMPREF1985_00286	Bacteria	Firmicutes	Negativicutes	Selenomonadales	Selenomonadaceae	Mitsuokella	Mitsuokella multacida	unclassified	unclassified
group	11903	5	147	323	34.37	99.69	HG1837041;HG2271075;HG3941836;HG4131655;HG4136824	metabolism	Coenzyme transport and metabolism	3WIX1	Ketopantoate reductase PanE/ApbA	748224.HMPREF9436_01533	Bacteria	Firmicutes	Clostridia	Eubacteriales	Oscillospiraceae	Faecalibacterium	various	unclassified	unclassified	0.1	-	0.1	-	0.0	-	0.0	-	5/5	5/5	5/5	5/5	5/5	5/5	5/5	5/5	5/5	5/5	5/5	(2)/5	0/0	0/0
member	11903	-	-	-	-	-	HG1837041	metabolism	Coenzyme transport and metabolism	3WIX1	Ketopantoate reductase PanE/ApbA	748224.HMPREF9436_01533	Bacteria	Firmicutes	Clostridia	Eubacteriales	Oscillospiraceae	Faecalibacterium	Faecalibacterium sp. AF27-11BH	unclassified	unclassified
member	11903	-	-	-	-	-	HG1837041	-	-	-	-	-	Bacteria	Firmicutes	Clostridia	Eubacteriales	Oscillospiraceae	Faecalibacterium	Faecalibacterium sp. Marseille-Q4896	-	-
member	11903	-	-	-	-	-	HG1837041	-	-	-	-	-	Bacteria	Firmicutes	Clostridia	Eubacteriales	Oscillospiraceae	Faecalibacterium	unclassified	-	-
member	11903	-	-	-	-	-	HG1837041	-	-	-	-	-	Bacteria	Firmicutes	Clostridia	Eubacteriales	Oscillospiraceae	Faecalibacterium	uncultured Faecalibacterium sp.	-	-
member	11903	-	-	-	-	-	HG2271075	metabolism	Coenzyme transport and metabolism	3WIX1	Ketopantoate reductase PanE/ApbA	748224.HMPREF9436_01533	Bacteria	Firmicutes	Clostridia	Eubacteriales	Oscillospiraceae	Faecalibacterium	Faecalibacterium sp. AF27-11BH	unclassified	unclassified
member	11903	-	-	-	-	-	HG2271075	-	-	-	-	-	Bacteria	Firmicutes	Clostridia	Eubacteriales	Oscillospiraceae	Faecalibacterium	Faecalibacterium sp. Marseille-Q4896	-	-
member	11903	-	-	-	-	-	HG2271075	-	-	-	-	-	Bacteria	Firmicutes	Clostridia	Eubacteriales	Oscillospiraceae	Faecalibacterium	unclassified	-	-
member	11903	-	-	-	-	-	HG2271075	-	-	-	-	-	Bacteria	Firmicutes	Clostridia	Eubacteriales	Oscillospiraceae	Faecalibacterium	uncultured Faecalibacterium sp.	-	-
member	11903	-	-	-	-	-	HG3941836	metabolism	Coenzyme transport and metabolism	3WIX1	Ketopantoate reductase PanE/ApbA	748224.HMPREF9436_01533	Bacteria	Firmicutes	Clostridia	Eubacteriales	Oscillospiraceae	Faecalibacterium	unclassified	unclassified	unclassified
member	11903	-	-	-	-	-	HG4131655	metabolism	Coenzyme transport and metabolism	3WIX1	Ketopantoate reductase PanE/ApbA	748224.HMPREF9436_01533	Bacteria	Firmicutes	Clostridia	Eubacteriales	Oscillospiraceae	Faecalibacterium	Faecalibacterium prausnitzii	unclassified	unclassified
member	11903	-	-	-	-	-	HG4136824	metabolism	Coenzyme transport and metabolism	3WIX1	Ketopantoate reductase PanE/ApbA	748224.HMPREF9436_01533	Bacteria	Firmicutes	Clostridia	Eubacteriales	Oscillospiraceae	Faecalibacterium	Faecalibacterium prausnitzii	unclassified	unclassified
member	11903	-	-	-	-	-	HG4136824	-	-	-	-	-	Bacteria	Firmicutes	Clostridia	Eubacteriales	Oscillospiraceae	Faecalibacterium	unclassified	-	-
group	11904	5	147	482	26.02	74.19	HG1837109;HG3961690;HG4384624;HG4977040;HG4995859	metabolism	Carbohydrate transport and metabolism	220GP	ABC-type sugar transport system periplasmic component	1298920.KI911353_gene3275	Bacteria	Firmicutes	Clostridia	Eubacteriales	Clostridiaceae	Hungatella	Hungatella hathewayi	unclassified	unclassified	0.1	-	0.1	-	0.0	-	0.0	-	5/5	5/5	4/5	4/5	4/5	5/5	5/5	4/5	4/5	4/5	4/5	4/5	0/0	0/0
member	11904	-	-	-	-	-	HG1837109	metabolism	Carbohydrate transport and metabolism	36F95	solute-binding protein	1304866.K413DRAFT_4860	Bacteria	Firmicutes	Clostridia	Eubacteriales	Clostridiaceae	Hungatella	Hungatella hathewayi	unclassified	unclassified
member	11904	-	-	-	-	-	HG3961690	metabolism	Carbohydrate transport and metabolism	220GP	ABC-type sugar transport system periplasmic component	1298920.KI911353_gene3275	Bacteria	Firmicutes	Clostridia	Eubacteriales	Clostridiaceae	Hungatella	Hungatella hathewayi	unclassified	unclassified
member	11904	-	-	-	-	-	HG4384624	metabolism	Carbohydrate transport and metabolism	220GP	ABC-type sugar transport system periplasmic component	1298920.KI911353_gene3275	Bacteria	Firmicutes	Clostridia	Eubacteriales	Clostridiaceae	Hungatella	Hungatella hathewayi	unclassified	unclassified
member	11904	-	-	-	-	-	HG4384624	-	-	-	-	-	Bacteria	Firmicutes	Clostridia	Eubacteriales	Clostridiaceae	Hungatella	unclassified	-	-
member	11904	-	-	-	-	-	HG4977040	metabolism	Carbohydrate transport and metabolism	220GP	ABC-type sugar transport system periplasmic component	1298920.KI911353_gene3275	Bacteria	Firmicutes	unclassified	unclassified	unclassified	unclassified	Firmicutes bacterium CAG:194	unclassified	unclassified
member	11904	-	-	-	-	-	HG4995859	metabolism	Carbohydrate transport and metabolism	220GP	ABC-type sugar transport system periplasmic component	1298920.KI911353_gene3275	Bacteria	Firmicutes	Clostridia	Eubacteriales	Clostridiaceae	Hungatella	Hungatella hathewayi	unclassified	unclassified
group	11905	1	-	-	-	-	HG1837190	cellular processes and signaling	Cell wall/membrane/envelope biogenesis	3WJ6D	cell wall hydrolase	203119.Cthe_2350	Bacteria	Firmicutes	Clostridia	Eubacteriales	Oscillospiraceae	Acetivibrio	Acetivibrio thermocellus	unclassified	unclassified	0.1	-	0.1	-	0.0	-	0.0	-	1/1	1/1	1/1	1/1	1/1	1/1	1/1	1/1	1/1	1/1	1/1	1/1	0/0	0/0
member	11905	-	-	-	-	-	HG1837190	cellular processes and signaling	Cell wall/membrane/envelope biogenesis	3WJ6D	cell wall hydrolase	203119.Cthe_2350	Bacteria	Firmicutes	Clostridia	Eubacteriales	Oscillospiraceae	Acetivibrio	Acetivibrio thermocellus	unclassified	unclassified
group	11906	2	147	157	71.68	71.68	HG1837249;HG2001265	poorly characterized	Function unknown	22W0T	amine dehydrogenase activity	1122931.AUAE01000027_gene2388	Bacteria	Firmicutes	Clostridia	Eubacteriales	Lachnospiraceae	Roseburia	Roseburia faecis	unclassified	unclassified	0.1	-	0.1	-	0.0	-	0.0	-	1/2	1/2	1/2	1/2	1/2	2/2	2/2	2/2	2/2	2/2	2/2	2/2	0/0	0/0
member	11906	-	-	-	-	-	HG1837249	unclassified	unclassified	unclassified	unclassified	unclassified	Bacteria	Firmicutes	Clostridia	Eubacteriales	Lachnospiraceae	Roseburia	Roseburia faecis	unclassified	unclassified
member	11906	-	-	-	-	-	HG2001265	poorly characterized	Function unknown	22W0T	amine dehydrogenase activity	1122931.AUAE01000027_gene2388	Bacteria	Firmicutes	Clostridia	Eubacteriales	Lachnospiraceae	Roseburia	Roseburia faecis	unclassified	unclassified
group	11907	2	147	460	28.7	28.7	HG1837475;HG4916540	unclassified	unclassified	various	unclassified	various	Bacteria	Bacteroidetes	Bacteroidia	Bacteroidales	various	various	various	unclassified	unclassified	0.1	-	0.1	-	0.0	-	0.0	-	1/2	1/2	1/2	1/2	1/2	2/2	2/2	2/2	2/2	2/2	2/2	1/2	0/0	0/0
member	11907	-	-	-	-	-	HG1837475	unclassified	unclassified	2FQ4N	unclassified	688246.Premu_1018	Bacteria	Bacteroidetes	Bacteroidia	Bacteroidales	Bacteroidaceae	Bacteroides	Bacteroides pyogenes	unclassified	unclassified
member	11907	-	-	-	-	-	HG4916540	unclassified	unclassified	4ANCI	unclassified	357276.EL88_18140	Bacteria	Bacteroidetes	Bacteroidia	Bacteroidales	Bacteroidaceae	Bacteroides	Bacteroides uniformis	unclassified	unclassified
member	11907	-	-	-	-	-	HG4916540	-	-	-	-	-	Bacteria	Bacteroidetes	Bacteroidia	Bacteroidales	unclassified	unclassified	unclassified	-	-
group	11908	1	-	-	-	-	HG1837687	information storage and processing	Translation, ribosomal structure and biogenesis	25WJV	Binds to the 23S rRNA	411469.EUBHAL_01753	Bacteria	Firmicutes	Clostridia	Eubacteriales	various	various	various	unclassified	unclassified	0.1	-	0.1	-	0.0	-	0.0	-	1/1	1/1	1/1	1/1	1/1	1/1	1/1	1/1	1/1	1/1	1/1	1/1	0/0	0/0
member	11908	-	-	-	-	-	HG1837687	information storage and processing	Translation, ribosomal structure and biogenesis	25WJV	Binds to the 23S rRNA	411469.EUBHAL_01753	Bacteria	Firmicutes	Clostridia	Eubacteriales	Eubacteriaceae	Eubacterium	Eubacterium hallii CAG:12	unclassified	unclassified
member	11908	-	-	-	-	-	HG1837687	-	-	-	-	-	Bacteria	Firmicutes	Clostridia	Eubacteriales	Eubacteriaceae	Eubacterium	Eubacterium sp. 38_16	-	-
member	11908	-	-	-	-	-	HG1837687	-	-	-	-	-	Bacteria	Firmicutes	Clostridia	Eubacteriales	Eubacteriaceae	Eubacterium	Eubacterium sp. CAG:146	-	-
member	11908	-	-	-	-	-	HG1837687	-	-	-	-	-	Bacteria	Firmicutes	Clostridia	Eubacteriales	Eubacteriaceae	Eubacterium	uncultured Eubacterium sp.	-	-
member	11908	-	-	-	-	-	HG1837687	-	-	-	-	-	Bacteria	Firmicutes	Clostridia	Eubacteriales	Lachnospiraceae	Anaerobutyricum	unclassified	-	-
group	11909	3	147	199	41.07	73.66	HG1837815;HG2194201;HG2701320	cellular processes and signaling	Intracellular trafficking, secretion, and vesicular transport	4CUDY	Involved in targeting and insertion of nascent membrane proteins into the cytoplasmic membrane. Binds to the hydrophobic signal sequence of the ribosome-nascent chain (RNC) as it emerges from the ribosomes. The SRP-RNC complex is then targeted to the cytoplasmic membrane where it interacts with the SRP receptor FtsY	742818.HMPREF9451_00699	Bacteria	Actinobacteria	Coriobacteriia	Eggerthellales	Eggerthellaceae	various	various	unclassified	unclassified	0.1	-	0.1	-	0.0	-	0.0	-	3/3	3/3	3/3	3/3	2/3	3/3	3/3	3/3	3/3	3/3	2/3	2/3	0/0	0/0
member	11909	-	-	-	-	-	HG1837815	cellular processes and signaling	Intracellular trafficking, secretion, and vesicular transport	4CUDY	Involved in targeting and insertion of nascent membrane proteins into the cytoplasmic membrane. Binds to the hydrophobic signal sequence of the ribosome-nascent chain (RNC) as it emerges from the ribosomes. The SRP-RNC complex is then targeted to the cytoplasmic membrane where it interacts with the SRP receptor FtsY	742818.HMPREF9451_00699	Bacteria	Actinobacteria	Coriobacteriia	Eggerthellales	Eggerthellaceae	Eggerthella	Eggerthella sp. CAG:1427	unclassified	unclassified
member	11909	-	-	-	-	-	HG2194201	cellular processes and signaling	Intracellular trafficking, secretion, and vesicular transport	4CUDY	Involved in targeting and insertion of nascent membrane proteins into the cytoplasmic membrane. Binds to the hydrophobic signal sequence of the ribosome-nascent chain (RNC) as it emerges from the ribosomes. The SRP-RNC complex is then targeted to the cytoplasmic membrane where it interacts with the SRP receptor FtsY	479437.Elen_1376	Bacteria	Actinobacteria	Coriobacteriia	Eggerthellales	Eggerthellaceae	Cryptobacterium	Cryptobacterium sp. CAG:338	unclassified	unclassified
member	11909	-	-	-	-	-	HG2194201	-	-	-	-	-	Bacteria	Actinobacteria	Coriobacteriia	Eggerthellales	Eggerthellaceae	Eggerthella	Eggerthella sp. CAG:1427	-	-
member	11909	-	-	-	-	-	HG2701320	cellular processes and signaling	Intracellular trafficking, secretion, and vesicular transport	4CUDY	Involved in targeting and insertion of nascent membrane proteins into the cytoplasmic membrane. Binds to the hydrophobic signal sequence of the ribosome-nascent chain (RNC) as it emerges from the ribosomes. The SRP-RNC complex is then targeted to the cytoplasmic membrane where it interacts with the SRP receptor FtsY	742818.HMPREF9451_00699	Bacteria	Actinobacteria	Coriobacteriia	Eggerthellales	Eggerthellaceae	Cryptobacterium	Cryptobacterium sp. CAG:338	unclassified	unclassified
group	11910	1	-	-	-	-	HG1837998	information storage and processing	Transcription	3VRT8	DNA-binding helix-turn-helix protein	545696.HOLDEFILI_01041	unclassified	unclassified	unclassified	unclassified	unclassified	unclassified	unclassified	unclassified	unclassified	0.1	-	0.1	-	0.0	-	0.0	-	1/1	1/1	1/1	1/1	1/1	0/0	0/0	0/0	0/0	0/0	0/0	0/0	0/0	0/0
member	11910	-	-	-	-	-	HG1837998	information storage and processing	Transcription	3VRT8	DNA-binding helix-turn-helix protein	545696.HOLDEFILI_01041	unclassified	unclassified	unclassified	unclassified	unclassified	unclassified	unclassified	unclassified	unclassified
group	11911	1	-	-	-	-	HG1838540	metabolism	Inorganic ion transport and metabolism	42DA6	Belongs to the Fur family	862967.SIR_0425	unclassified	unclassified	unclassified	unclassified	unclassified	unclassified	unclassified	unclassified	unclassified	0.1	-	0.1	-	0.0	-	0.0	-	1/1	1/1	1/1	1/1	1/1	0/0	0/0	0/0	0/0	0/0	0/0	0/0	0/0	0/0
member	11911	-	-	-	-	-	HG1838540	metabolism	Inorganic ion transport and metabolism	42DA6	Belongs to the Fur family	862967.SIR_0425	unclassified	unclassified	unclassified	unclassified	unclassified	unclassified	unclassified	unclassified	unclassified
group	11912	2	147	147	100.0	100.0	HG1838694;P00127	metabolism	Energy production and conversion	3S1H3	to Saccharomyces cerevisiae QCR6 (YFR033C)	4932.YFR033C	Eukaryota	Ascomycota	Saccharomycetes	Saccharomycetales	Saccharomycetaceae	Saccharomyces	various	unclassified	unclassified	0.1	-	0.1	-	0.0	-	0.0	-	2/2	2/2	2/2	2/2	2/2	2/2	2/2	2/2	2/2	2/2	2/2	2/2	0/0	0/0
member	11912	-	-	-	-	-	HG1838694	metabolism	Energy production and conversion	3S1H3	to Saccharomyces cerevisiae QCR6 (YFR033C)	4932.YFR033C	Eukaryota	Ascomycota	Saccharomycetes	Saccharomycetales	Saccharomycetaceae	Saccharomyces	Saccharomyces boulardii (nom. inval.)	unclassified	unclassified
member	11912	-	-	-	-	-	HG1838694	-	-	-	-	-	Eukaryota	Ascomycota	Saccharomycetes	Saccharomycetales	Saccharomycetaceae	Saccharomyces	Saccharomyces cerevisiae	-	-
member	11912	-	-	-	-	-	P00127	metabolism	Energy production and conversion	3S1H3	to Saccharomyces cerevisiae QCR6 (YFR033C)	4932.YFR033C	Eukaryota	Ascomycota	Saccharomycetes	Saccharomycetales	Saccharomycetaceae	Saccharomyces	Saccharomyces boulardii (nom. inval.)	unclassified	unclassified
member	11912	-	-	-	-	-	P00127	-	-	-	-	-	Eukaryota	Ascomycota	Saccharomycetes	Saccharomycetales	Saccharomycetaceae	Saccharomyces	Saccharomyces cerevisiae	-	-
group	11913	25	147	181	75.69	100.0	HG1838833;HG2398621;HG2400306;HG2400613;HG2400937;HG2401416;HG2401930;HG2402567;HG2402647;HG2403049;HG2404843;HG2405017;HG2405205;HG2405220;HG2405315;HG2406164;HG2411300;HG2415587;P0AA01;P0AA02;P0AA03;P0AFG0;P0AFG1;P0AFG2;Q8ZAP0	information storage and processing	Transcription	various	Participates in transcription elongation, termination and antitermination. In the absence of Rho, increases the rate of transcription elongation by the RNA polymerase (RNAP), probably by partially suppressing pausing. In the presence of Rho, modulates most Rho-dependent termination events by interacting with the RNAP to render the complex more susceptible to the termination activity of Rho. May be required to overcome a kinetic limitation of Rho to function at certain terminators. Also involved in ribosomal RNA transcriptional antitermination	various	Bacteria	Proteobacteria	Gammaproteobacteria	Enterobacterales	Enterobacteriaceae	Klebsiella	various	unclassified	unclassified	0.1	-	0.1	-	0.0	-	0.0	-	25/25	25/25	(8)/25	14/25	(4)/25	25/25	25/25	25/25	25/25	16/25	13/25	(11)/25	0/0	0/0
member	11913	-	-	-	-	-	HG1838833	information storage and processing	Transcription	3Z1EY	Participates in transcription elongation, termination and antitermination. In the absence of Rho, increases the rate of transcription elongation by the RNA polymerase (RNAP), probably by partially suppressing pausing. In the presence of Rho, modulates most Rho-dependent termination events by interacting with the RNAP to render the complex more susceptible to the termination activity of Rho. May be required to overcome a kinetic limitation of Rho to function at certain terminators. Also involved in ribosomal RNA transcriptional antitermination	471881.PROPEN_02573	Bacteria	Proteobacteria	Gammaproteobacteria	Enterobacterales	Enterobacteriaceae	Klebsiella	Klebsiella pneumoniae	unclassified	unclassified
member	11913	-	-	-	-	-	HG1838833	-	-	-	-	-	Bacteria	Proteobacteria	Gammaproteobacteria	Enterobacterales	Enterobacteriaceae	Shigella	Shigella sp. FC130	-	-
member	11913	-	-	-	-	-	HG1838833	-	-	-	-	-	Bacteria	Proteobacteria	Gammaproteobacteria	Enterobacterales	Enterobacteriaceae	Shigella	Shigella sp. FC1655	-	-
member	11913	-	-	-	-	-	HG1838833	-	-	-	-	-	Bacteria	Proteobacteria	Gammaproteobacteria	Enterobacterales	Enterobacteriaceae	Shigella	Shigella sp. FC1967	-	-
member	11913	-	-	-	-	-	HG1838833	-	-	-	-	-	Bacteria	Proteobacteria	Gammaproteobacteria	Enterobacterales	Morganellaceae	Proteus	Proteus mirabilis	-	-
member	11913	-	-	-	-	-	HG1838833	-	-	-	-	-	Bacteria	Proteobacteria	Gammaproteobacteria	Enterobacterales	Morganellaceae	Proteus	Proteus penneri	-	-
member	11913	-	-	-	-	-	HG1838833	-	-	-	-	-	Bacteria	Proteobacteria	Gammaproteobacteria	Enterobacterales	unclassified	unclassified	unclassified	-	-
member	11913	-	-	-	-	-	HG2398621	information storage and processing	Transcription	3Z8QR	Participates in transcription elongation, termination and antitermination. In the absence of Rho, increases the rate of transcription elongation by the RNA polymerase (RNAP), probably by partially suppressing pausing. In the presence of Rho, modulates most Rho-dependent termination events by interacting with the RNAP to render the complex more susceptible to the termination activity of Rho. May be required to overcome a kinetic limitation of Rho to function at certain terminators. Also involved in ribosomal RNA transcriptional antitermination	500637.PROVRUST_05628	Bacteria	Proteobacteria	Gammaproteobacteria	Enterobacterales	Morganellaceae	Providencia	Providencia rustigianii	unclassified	unclassified
member	11913	-	-	-	-	-	HG2400306	information storage and processing	Transcription	3X1QF	Participates in transcription elongation, termination and antitermination. In the absence of Rho, increases the rate of transcription elongation by the RNA polymerase (RNAP), probably by partially suppressing pausing. In the presence of Rho, modulates most Rho-dependent termination events by interacting with the RNAP to render the complex more susceptible to the termination activity of Rho. May be required to overcome a kinetic limitation of Rho to function at certain terminators. Also involved in ribosomal RNA transcriptional antitermination	1045856.EcWSU1_00206	Bacteria	Bacteroidetes	Sphingobacteriia	Sphingobacteriales	Sphingobacteriaceae	Pedobacter	Pedobacter himalayensis	unclassified	unclassified
member	11913	-	-	-	-	-	HG2400306	-	-	-	-	-	Bacteria	Proteobacteria	Gammaproteobacteria	Enterobacterales	Enterobacteriaceae	Enterobacter	Enterobacter cloacae	-	-
member	11913	-	-	-	-	-	HG2400306	-	-	-	-	-	Bacteria	Proteobacteria	Gammaproteobacteria	Enterobacterales	Enterobacteriaceae	Enterobacter	Enterobacter cloacae complex sp. 2DZ2F16B1	-	-
member	11913	-	-	-	-	-	HG2400306	-	-	-	-	-	Bacteria	Proteobacteria	Gammaproteobacteria	Enterobacterales	Enterobacteriaceae	Enterobacter	Enterobacter sp. Ag1	-	-
member	11913	-	-	-	-	-	HG2400306	-	-	-	-	-	Bacteria	Proteobacteria	Gammaproteobacteria	Enterobacterales	Enterobacteriaceae	Enterobacter	Enterobacter sp. KINAN-G	-	-
member	11913	-	-	-	-	-	HG2400306	-	-	-	-	-	Bacteria	Proteobacteria	Gammaproteobacteria	Enterobacterales	Enterobacteriaceae	Enterobacter	Enterobacter sp. MF024	-	-
member	11913	-	-	-	-	-	HG2400306	-	-	-	-	-	Bacteria	Proteobacteria	Gammaproteobacteria	Enterobacterales	Enterobacteriaceae	Enterobacter	Enterobacter sp. RVSM5a	-	-
member	11913	-	-	-	-	-	HG2400306	-	-	-	-	-	Bacteria	Proteobacteria	Gammaproteobacteria	Enterobacterales	Enterobacteriaceae	Enterobacter	Enterobacter sp. T2	-	-
member	11913	-	-	-	-	-	HG2400306	-	-	-	-	-	Bacteria	Proteobacteria	Gammaproteobacteria	Enterobacterales	Enterobacteriaceae	Klebsiella	Klebsiella aerogenes	-	-
member	11913	-	-	-	-	-	HG2400306	-	-	-	-	-	Bacteria	Proteobacteria	Gammaproteobacteria	Enterobacterales	Enterobacteriaceae	Klebsiella	Klebsiella michiganensis	-	-
member	11913	-	-	-	-	-	HG2400306	-	-	-	-	-	Bacteria	Proteobacteria	Gammaproteobacteria	Enterobacterales	Enterobacteriaceae	Klebsiella	Klebsiella pneumoniae	-	-
member	11913	-	-	-	-	-	HG2400306	-	-	-	-	-	Bacteria	Proteobacteria	Gammaproteobacteria	Enterobacterales	Enterobacteriaceae	Klebsiella	Klebsiella sp. WP8-S18-ESBL-06	-	-
member	11913	-	-	-	-	-	HG2400306	-	-	-	-	-	Bacteria	Proteobacteria	Gammaproteobacteria	Enterobacterales	Enterobacteriaceae	Leclercia	Leclercia sp. LK8	-	-
member	11913	-	-	-	-	-	HG2400306	-	-	-	-	-	Bacteria	Proteobacteria	Gammaproteobacteria	Enterobacterales	Enterobacteriaceae	Lelliottia	Lelliottia nimipressuralis	-	-
member	11913	-	-	-	-	-	HG2400306	-	-	-	-	-	Bacteria	Proteobacteria	Gammaproteobacteria	Enterobacterales	Enterobacteriaceae	Salmonella	Salmonella sp. HMSC13B08	-	-
member	11913	-	-	-	-	-	HG2400306	-	-	-	-	-	Bacteria	Proteobacteria	Gammaproteobacteria	Enterobacterales	Enterobacteriaceae	unclassified	Enterobacteriaceae bacterium ATCC 29904	-	-
member	11913	-	-	-	-	-	HG2400306	-	-	-	-	-	Bacteria	Proteobacteria	Gammaproteobacteria	Enterobacterales	Enterobacteriaceae	unclassified	Enterobacteriaceae bacterium strain FGI 57	-	-
member	11913	-	-	-	-	-	HG2400306	-	-	-	-	-	Bacteria	Proteobacteria	Gammaproteobacteria	Enterobacterales	Enterobacteriaceae	unclassified	unclassified	-	-
member	11913	-	-	-	-	-	HG2400306	-	-	-	-	-	Bacteria	Proteobacteria	Gammaproteobacteria	Vibrionales	Vibrionaceae	Vibrio	Vibrio parahaemolyticus	-	-
member	11913	-	-	-	-	-	HG2400613	information storage and processing	Transcription	1RMW0	Participates in transcription elongation, termination and antitermination	1006000.GKAS_03378	Bacteria	Proteobacteria	Gammaproteobacteria	Enterobacterales	Enterobacteriaceae	Cedecea	Cedecea lapagei	unclassified	unclassified
member	11913	-	-	-	-	-	HG2400613	-	-	-	-	-	Bacteria	Proteobacteria	Gammaproteobacteria	Enterobacterales	Enterobacteriaceae	Enterobacter	Enterobacter sp. 10-1	-	-
member	11913	-	-	-	-	-	HG2400613	-	-	-	-	-	Bacteria	Proteobacteria	Gammaproteobacteria	Enterobacterales	Enterobacteriaceae	Enterobacter	Enterobacter sp. 56-7	-	-
member	11913	-	-	-	-	-	HG2400613	-	-	-	-	-	Bacteria	Proteobacteria	Gammaproteobacteria	Enterobacterales	Enterobacteriaceae	Enterobacter	Enterobacter sp. HMSC055A11	-	-
member	11913	-	-	-	-	-	HG2400613	-	-	-	-	-	Bacteria	Proteobacteria	Gammaproteobacteria	Enterobacterales	Enterobacteriaceae	Enterobacter	Enterobacter sp. RHB15-C17	-	-
member	11913	-	-	-	-	-	HG2400613	-	-	-	-	-	Bacteria	Proteobacteria	Gammaproteobacteria	Enterobacterales	Enterobacteriaceae	Klebsiella	Klebsiella sp. STW0522-44	-	-
member	11913	-	-	-	-	-	HG2400613	-	-	-	-	-	Bacteria	Proteobacteria	Gammaproteobacteria	Enterobacterales	Enterobacteriaceae	Lelliottia	Lelliottia jeotgali	-	-
member	11913	-	-	-	-	-	HG2400613	-	-	-	-	-	Bacteria	Proteobacteria	Gammaproteobacteria	Enterobacterales	Enterobacteriaceae	unclassified	unclassified	-	-
member	11913	-	-	-	-	-	HG2400613	-	-	-	-	-	Bacteria	Proteobacteria	Gammaproteobacteria	Enterobacterales	Erwiniaceae	Pantoea	Pantoea sesami	-	-
member	11913	-	-	-	-	-	HG2400613	-	-	-	-	-	Bacteria	Proteobacteria	Gammaproteobacteria	Enterobacterales	Morganellaceae	Proteus	Proteus sp. HMSC10D02	-	-
member	11913	-	-	-	-	-	HG2400937	information storage and processing	Transcription	3WWBW	Participates in transcription elongation, termination and antitermination. In the absence of Rho, increases the rate of transcription elongation by the RNA polymerase (RNAP), probably by partially suppressing pausing. In the presence of Rho, modulates most Rho-dependent termination events by interacting with the RNAP to render the complex more susceptible to the termination activity of Rho. May be required to overcome a kinetic limitation of Rho to function at certain terminators. Also involved in ribosomal RNA transcriptional antitermination	1080067.BAZH01000002_gene4573	Bacteria	Proteobacteria	Gammaproteobacteria	Enterobacterales	Enterobacteriaceae	Citrobacter	Citrobacter sp. AAK_AS5	unclassified	unclassified
member	11913	-	-	-	-	-	HG2400937	-	-	-	-	-	Bacteria	Proteobacteria	Gammaproteobacteria	Enterobacterales	Enterobacteriaceae	Citrobacter	Citrobacter sp. MH181794	-	-
member	11913	-	-	-	-	-	HG2400937	-	-	-	-	-	Bacteria	Proteobacteria	Gammaproteobacteria	Enterobacterales	Enterobacteriaceae	Citrobacter	Citrobacter sp. S39	-	-
member	11913	-	-	-	-	-	HG2400937	-	-	-	-	-	Bacteria	Proteobacteria	Gammaproteobacteria	Enterobacterales	Enterobacteriaceae	Citrobacter	Citrobacter sp. SL156	-	-
member	11913	-	-	-	-	-	HG2400937	-	-	-	-	-	Bacteria	Proteobacteria	Gammaproteobacteria	Enterobacterales	Enterobacteriaceae	Citrobacter	Citrobacter sp. TBCS-11	-	-
member	11913	-	-	-	-	-	HG2400937	-	-	-	-	-	Bacteria	Proteobacteria	Gammaproteobacteria	Enterobacterales	Enterobacteriaceae	Citrobacter	Citrobacter werkmanii	-	-
member	11913	-	-	-	-	-	HG2400937	-	-	-	-	-	Bacteria	Proteobacteria	Gammaproteobacteria	Enterobacterales	Enterobacteriaceae	Citrobacter	uncultured Citrobacter sp.	-	-
member	11913	-	-	-	-	-	HG2400937	-	-	-	-	-	Bacteria	Proteobacteria	Gammaproteobacteria	Enterobacterales	Enterobacteriaceae	Enterobacter	Enterobacter cloacae	-	-
member	11913	-	-	-	-	-	HG2400937	-	-	-	-	-	Bacteria	Proteobacteria	Gammaproteobacteria	Enterobacterales	Enterobacteriaceae	Escherichia	Escherichia coli	-	-
member	11913	-	-	-	-	-	HG2400937	-	-	-	-	-	Bacteria	Proteobacteria	Gammaproteobacteria	Enterobacterales	Enterobacteriaceae	Salmonella	Salmonella enterica	-	-
member	11913	-	-	-	-	-	HG2400937	-	-	-	-	-	Bacteria	Proteobacteria	Gammaproteobacteria	Enterobacterales	Enterobacteriaceae	Shigella	Shigella flexneri	-	-
member	11913	-	-	-	-	-	HG2400937	-	-	-	-	-	Bacteria	Proteobacteria	Gammaproteobacteria	Enterobacterales	Enterobacteriaceae	unclassified	unclassified	-	-
member	11913	-	-	-	-	-	HG2401416	information storage and processing	Transcription	3Z1EY	Participates in transcription elongation, termination and antitermination. In the absence of Rho, increases the rate of transcription elongation by the RNA polymerase (RNAP), probably by partially suppressing pausing. In the presence of Rho, modulates most Rho-dependent termination events by interacting with the RNAP to render the complex more susceptible to the termination activity of Rho. May be required to overcome a kinetic limitation of Rho to function at certain terminators. Also involved in ribosomal RNA transcriptional antitermination	529507.PMI2790	Bacteria	Proteobacteria	Gammaproteobacteria	Enterobacterales	Enterobacteriaceae	Klebsiella	Klebsiella pneumoniae	unclassified	unclassified
member	11913	-	-	-	-	-	HG2401416	-	-	-	-	-	Bacteria	Proteobacteria	Gammaproteobacteria	Enterobacterales	Enterobacteriaceae	Shigella	Shigella sp. FC130	-	-
member	11913	-	-	-	-	-	HG2401416	-	-	-	-	-	Bacteria	Proteobacteria	Gammaproteobacteria	Enterobacterales	Enterobacteriaceae	Shigella	Shigella sp. FC1655	-	-
member	11913	-	-	-	-	-	HG2401416	-	-	-	-	-	Bacteria	Proteobacteria	Gammaproteobacteria	Enterobacterales	Enterobacteriaceae	Shigella	Shigella sp. FC1967	-	-
member	11913	-	-	-	-	-	HG2401416	-	-	-	-	-	Bacteria	Proteobacteria	Gammaproteobacteria	Enterobacterales	unclassified	unclassified	unclassified	-	-
member	11913	-	-	-	-	-	HG2401930	information storage and processing	Transcription	3X1QF	Participates in transcription elongation, termination and antitermination. In the absence of Rho, increases the rate of transcription elongation by the RNA polymerase (RNAP), probably by partially suppressing pausing. In the presence of Rho, modulates most Rho-dependent termination events by interacting with the RNAP to render the complex more susceptible to the termination activity of Rho. May be required to overcome a kinetic limitation of Rho to function at certain terminators. Also involved in ribosomal RNA transcriptional antitermination	1028307.EAE_08100	Bacteria	Proteobacteria	Gammaproteobacteria	Enterobacterales	Enterobacteriaceae	Cronobacter	Cronobacter turicensis	unclassified	unclassified
member	11913	-	-	-	-	-	HG2401930	-	-	-	-	-	Bacteria	Proteobacteria	Gammaproteobacteria	Enterobacterales	Enterobacteriaceae	Enterobacter	Enterobacter sp. AG5470	-	-
member	11913	-	-	-	-	-	HG2401930	-	-	-	-	-	Bacteria	Proteobacteria	Gammaproteobacteria	Enterobacterales	Enterobacteriaceae	Enterobacter	Enterobacter sp. FY-07	-	-
member	11913	-	-	-	-	-	HG2401930	-	-	-	-	-	Bacteria	Proteobacteria	Gammaproteobacteria	Enterobacterales	Enterobacteriaceae	Escherichia	Escherichia sp. ESNIH1	-	-
member	11913	-	-	-	-	-	HG2401930	-	-	-	-	-	Bacteria	Proteobacteria	Gammaproteobacteria	Enterobacterales	Enterobacteriaceae	Klebsiella	Klebsiella variicola CAG:634	-	-
member	11913	-	-	-	-	-	HG2401930	-	-	-	-	-	Bacteria	Proteobacteria	Gammaproteobacteria	Enterobacterales	Enterobacteriaceae	unclassified	unclassified	-	-
member	11913	-	-	-	-	-	HG2402567	information storage and processing	Transcription	3XNVU	Participates in transcription elongation, termination and antitermination. In the absence of Rho, increases the rate of transcription elongation by the RNA polymerase (RNAP), probably by partially suppressing pausing. In the presence of Rho, modulates most Rho-dependent termination events by interacting with the RNAP to render the complex more susceptible to the termination activity of Rho. May be required to overcome a kinetic limitation of Rho to function at certain terminators. Also involved in ribosomal RNA	1440052.EAKF1_ch1937c	Bacteria	Proteobacteria	Gammaproteobacteria	Enterobacterales	Enterobacteriaceae	Cronobacter	Cronobacter malonaticus	unclassified	unclassified
member	11913	-	-	-	-	-	HG2402567	-	-	-	-	-	Bacteria	Proteobacteria	Gammaproteobacteria	Enterobacterales	Enterobacteriaceae	Cronobacter	Cronobacter sakazakii	-	-
member	11913	-	-	-	-	-	HG2402567	-	-	-	-	-	Bacteria	Proteobacteria	Gammaproteobacteria	Enterobacterales	Enterobacteriaceae	Enterobacter	Enterobacter sp. NFR05	-	-
member	11913	-	-	-	-	-	HG2402567	-	-	-	-	-	Bacteria	Proteobacteria	Gammaproteobacteria	Enterobacterales	Enterobacteriaceae	Escherichia	Escherichia coli	-	-
member	11913	-	-	-	-	-	HG2402567	-	-	-	-	-	Bacteria	Proteobacteria	Gammaproteobacteria	Enterobacterales	Enterobacteriaceae	Escherichia	Escherichia sp. 4726-5	-	-
member	11913	-	-	-	-	-	HG2402567	-	-	-	-	-	Bacteria	Proteobacteria	Gammaproteobacteria	Enterobacterales	Enterobacteriaceae	Escherichia	Escherichia sp. KTE114	-	-
member	11913	-	-	-	-	-	HG2402567	-	-	-	-	-	Bacteria	Proteobacteria	Gammaproteobacteria	Enterobacterales	Enterobacteriaceae	Escherichia	Escherichia sp. MOD1-EC6475	-	-
member	11913	-	-	-	-	-	HG2402567	-	-	-	-	-	Bacteria	Proteobacteria	Gammaproteobacteria	Enterobacterales	Enterobacteriaceae	Escherichia	Escherichia sp. MR	-	-
member	11913	-	-	-	-	-	HG2402567	-	-	-	-	-	Bacteria	Proteobacteria	Gammaproteobacteria	Enterobacterales	Enterobacteriaceae	Klebsiella	Klebsiella pneumoniae	-	-
member	11913	-	-	-	-	-	HG2402567	-	-	-	-	-	Bacteria	Proteobacteria	Gammaproteobacteria	Enterobacterales	Enterobacteriaceae	Klebsiella	Klebsiella sp. PO552	-	-
member	11913	-	-	-	-	-	HG2402567	-	-	-	-	-	Bacteria	Proteobacteria	Gammaproteobacteria	Enterobacterales	Enterobacteriaceae	Kluyvera	Kluyvera sp. Nf5	-	-
member	11913	-	-	-	-	-	HG2402567	-	-	-	-	-	Bacteria	Proteobacteria	Gammaproteobacteria	Enterobacterales	Enterobacteriaceae	Metakosakonia	[Kluyvera] intestini	-	-
member	11913	-	-	-	-	-	HG2402567	-	-	-	-	-	Bacteria	Proteobacteria	Gammaproteobacteria	Enterobacterales	Enterobacteriaceae	Phytobacter	Phytobacter palmae	-	-
member	11913	-	-	-	-	-	HG2402567	-	-	-	-	-	Bacteria	Proteobacteria	Gammaproteobacteria	Enterobacterales	Enterobacteriaceae	Salmonella	Salmonella enterica	-	-
member	11913	-	-	-	-	-	HG2402567	-	-	-	-	-	Bacteria	Proteobacteria	Gammaproteobacteria	Enterobacterales	Enterobacteriaceae	Salmonella	Salmonella sp. 3DZ2-4SM	-	-
member	11913	-	-	-	-	-	HG2402567	-	-	-	-	-	Bacteria	Proteobacteria	Gammaproteobacteria	Enterobacterales	Enterobacteriaceae	Shigella	Shigella sp. FC569	-	-
member	11913	-	-	-	-	-	HG2402567	-	-	-	-	-	Bacteria	Proteobacteria	Gammaproteobacteria	Enterobacterales	Enterobacteriaceae	unclassified	Enterobacteriaceae bacterium A-F18	-	-
member	11913	-	-	-	-	-	HG2402567	-	-	-	-	-	Bacteria	Proteobacteria	Gammaproteobacteria	Enterobacterales	Enterobacteriaceae	unclassified	Enterobacteriaceae bacterium ENNIH1	-	-
member	11913	-	-	-	-	-	HG2402567	-	-	-	-	-	Bacteria	Proteobacteria	Gammaproteobacteria	Enterobacterales	Enterobacteriaceae	unclassified	Enterobacteriaceae bacterium ENNIH2	-	-
member	11913	-	-	-	-	-	HG2402567	-	-	-	-	-	Bacteria	Proteobacteria	Gammaproteobacteria	Enterobacterales	Enterobacteriaceae	unclassified	Enterobacteriaceae bacterium ENNIH3	-	-
member	11913	-	-	-	-	-	HG2402567	-	-	-	-	-	Bacteria	Proteobacteria	Gammaproteobacteria	Enterobacterales	Enterobacteriaceae	unclassified	Enterobacteriaceae bacterium S05	-	-
member	11913	-	-	-	-	-	HG2402567	-	-	-	-	-	Bacteria	Proteobacteria	Gammaproteobacteria	Enterobacterales	unclassified	Grimontella	Grimontella sp. AG753	-	-
member	11913	-	-	-	-	-	HG2402567	-	-	-	-	-	Bacteria	Proteobacteria	Gammaproteobacteria	unclassified	unclassified	unclassified	unclassified	-	-
```
