## Supplementary material for "A metaproteomics-based meta study of samples from patients with inflammatory bowel disease identifies potential markers for diagnosis and therapy monitoring": SupplementaryFile3.txt (part 247 of 297)

```
member	11913	-	-	-	-	-	HG2402647	information storage and processing	Transcription	3XNVU	Participates in transcription elongation, termination and antitermination. In the absence of Rho, increases the rate of transcription elongation by the RNA polymerase (RNAP), probably by partially suppressing pausing. In the presence of Rho, modulates most Rho-dependent termination events by interacting with the RNAP to render the complex more susceptible to the termination activity of Rho. May be required to overcome a kinetic limitation of Rho to function at certain terminators. Also involved in ribosomal RNA	155864.EDL933_5312	Bacteria	Firmicutes	Bacilli	Lactobacillales	Streptococcaceae	Streptococcus	Streptococcus pneumoniae	unclassified	unclassified
member	11913	-	-	-	-	-	HG2402647	-	-	-	-	-	Bacteria	Proteobacteria	Gammaproteobacteria	Enterobacterales	Enterobacteriaceae	Enterobacter	Enterobacter sp. EC-NT1	-	-
member	11913	-	-	-	-	-	HG2402647	-	-	-	-	-	Bacteria	Proteobacteria	Gammaproteobacteria	Enterobacterales	Enterobacteriaceae	Escherichia	Escherichia coli	-	-
member	11913	-	-	-	-	-	HG2402647	-	-	-	-	-	Bacteria	Proteobacteria	Gammaproteobacteria	Enterobacterales	Enterobacteriaceae	Klebsiella	Klebsiella oxytoca	-	-
member	11913	-	-	-	-	-	HG2402647	-	-	-	-	-	Bacteria	Proteobacteria	Gammaproteobacteria	Enterobacterales	Enterobacteriaceae	Klebsiella	Klebsiella pneumoniae	-	-
member	11913	-	-	-	-	-	HG2402647	-	-	-	-	-	Bacteria	Proteobacteria	Gammaproteobacteria	Enterobacterales	Enterobacteriaceae	Salmonella	Salmonella sp. HNK130	-	-
member	11913	-	-	-	-	-	HG2402647	-	-	-	-	-	Bacteria	Proteobacteria	Gammaproteobacteria	Enterobacterales	Enterobacteriaceae	Salmonella	Salmonella sp. S13	-	-
member	11913	-	-	-	-	-	HG2402647	-	-	-	-	-	Bacteria	Proteobacteria	Gammaproteobacteria	Enterobacterales	Enterobacteriaceae	Shigella	Shigella dysenteriae	-	-
member	11913	-	-	-	-	-	HG2402647	-	-	-	-	-	Bacteria	Proteobacteria	Gammaproteobacteria	Enterobacterales	Enterobacteriaceae	Shigella	Shigella flexneri	-	-
member	11913	-	-	-	-	-	HG2402647	-	-	-	-	-	Bacteria	Proteobacteria	Gammaproteobacteria	Enterobacterales	Enterobacteriaceae	Shigella	Shigella genomosp. SF-2015	-	-
member	11913	-	-	-	-	-	HG2402647	-	-	-	-	-	Bacteria	Proteobacteria	Gammaproteobacteria	Enterobacterales	Enterobacteriaceae	Shigella	Shigella sonnei	-	-
member	11913	-	-	-	-	-	HG2402647	-	-	-	-	-	Bacteria	Proteobacteria	Gammaproteobacteria	Enterobacterales	Enterobacteriaceae	Shigella	Shigella sp. FC1172	-	-
member	11913	-	-	-	-	-	HG2402647	-	-	-	-	-	Bacteria	Proteobacteria	Gammaproteobacteria	Enterobacterales	Enterobacteriaceae	Shigella	Shigella sp. FC1180	-	-
member	11913	-	-	-	-	-	HG2402647	-	-	-	-	-	Bacteria	Proteobacteria	Gammaproteobacteria	Enterobacterales	Enterobacteriaceae	Shigella	Shigella sp. PAMC 28760	-	-
member	11913	-	-	-	-	-	HG2402647	-	-	-	-	-	Bacteria	Proteobacteria	Gammaproteobacteria	Enterobacterales	Enterobacteriaceae	unclassified	Enterobacteriaceae bacterium TzEc051	-	-
member	11913	-	-	-	-	-	HG2402647	-	-	-	-	-	Bacteria	Proteobacteria	Gammaproteobacteria	Enterobacterales	Enterobacteriaceae	unclassified	Enterobacteriaceae bacterium TzEc077	-	-
member	11913	-	-	-	-	-	HG2402647	-	-	-	-	-	Bacteria	Proteobacteria	Gammaproteobacteria	Enterobacterales	Enterobacteriaceae	unclassified	unclassified	-	-
member	11913	-	-	-	-	-	HG2403049	information storage and processing	Transcription	3Z8QR	Participates in transcription elongation, termination and antitermination. In the absence of Rho, increases the rate of transcription elongation by the RNA polymerase (RNAP), probably by partially suppressing pausing. In the presence of Rho, modulates most Rho-dependent termination events by interacting with the RNAP to render the complex more susceptible to the termination activity of Rho. May be required to overcome a kinetic limitation of Rho to function at certain terminators. Also involved in ribosomal RNA transcriptional antitermination	520999.PROVALCAL_00053	Bacteria	Proteobacteria	Gammaproteobacteria	Enterobacterales	Morganellaceae	Providencia	Providencia alcalifaciens	unclassified	unclassified
member	11913	-	-	-	-	-	HG2403049	-	-	-	-	-	Bacteria	Proteobacteria	Gammaproteobacteria	Enterobacterales	Morganellaceae	Providencia	unclassified	-	-
member	11913	-	-	-	-	-	HG2404843	information storage and processing	Transcription	1RMW0	Participates in transcription elongation, termination and antitermination	1216966.BAUC01000048_gene58	Bacteria	Proteobacteria	Gammaproteobacteria	Enterobacterales	Hafniaceae	Edwardsiella	Edwardsiella anguillarum	unclassified	unclassified
member	11913	-	-	-	-	-	HG2404843	-	-	-	-	-	Bacteria	Proteobacteria	Gammaproteobacteria	Enterobacterales	Hafniaceae	Edwardsiella	Edwardsiella piscicida	-	-
member	11913	-	-	-	-	-	HG2404843	-	-	-	-	-	Bacteria	Proteobacteria	Gammaproteobacteria	Enterobacterales	Hafniaceae	Edwardsiella	Edwardsiella tarda	-	-
member	11913	-	-	-	-	-	HG2404843	-	-	-	-	-	Bacteria	Proteobacteria	Gammaproteobacteria	Enterobacterales	Hafniaceae	Edwardsiella	unclassified	-	-
member	11913	-	-	-	-	-	HG2405017	information storage and processing	Transcription	3WWBW	Participates in transcription elongation, termination and antitermination. In the absence of Rho, increases the rate of transcription elongation by the RNA polymerase (RNAP), probably by partially suppressing pausing. In the presence of Rho, modulates most Rho-dependent termination events by interacting with the RNAP to render the complex more susceptible to the termination activity of Rho. May be required to overcome a kinetic limitation of Rho to function at certain terminators. Also involved in ribosomal RNA transcriptional antitermination	500640.CIT292_11236	Bacteria	Proteobacteria	Gammaproteobacteria	Enterobacterales	Enterobacteriaceae	Citrobacter	Citrobacter youngae	unclassified	unclassified
member	11913	-	-	-	-	-	HG2405205	information storage and processing	Transcription	41ERA	Participates in transcription elongation, termination and antitermination. In the absence of Rho, increases the rate of transcription elongation by the RNA polymerase (RNAP), probably by partially suppressing pausing. In the presence of Rho, modulates most Rho-dependent termination events by interacting with the RNAP to render the complex more susceptible to the termination activity of Rho. May be required to overcome a kinetic limitation of Rho to function at certain terminators. Also involved in ribosomal RNA transcriptional antitermination	1205683.CAKR01000049_gene2063	Bacteria	Proteobacteria	Gammaproteobacteria	Enterobacterales	Yersiniaceae	Yersinia	Yersinia bercovieri	unclassified	unclassified
member	11913	-	-	-	-	-	HG2405205	-	-	-	-	-	Bacteria	Proteobacteria	Gammaproteobacteria	Enterobacterales	Yersiniaceae	Yersinia	Yersinia sp. KBS0713	-	-
member	11913	-	-	-	-	-	HG2405205	-	-	-	-	-	Bacteria	Proteobacteria	Gammaproteobacteria	Enterobacterales	Yersiniaceae	Yersinia	unclassified	-	-
member	11913	-	-	-	-	-	HG2405220	information storage and processing	Transcription	41ERA	Participates in transcription elongation, termination and antitermination. In the absence of Rho, increases the rate of transcription elongation by the RNA polymerase (RNAP), probably by partially suppressing pausing. In the presence of Rho, modulates most Rho-dependent termination events by interacting with the RNAP to render the complex more susceptible to the termination activity of Rho. May be required to overcome a kinetic limitation of Rho to function at certain terminators. Also involved in ribosomal RNA transcriptional antitermination	1205683.CAKR01000049_gene2063	Bacteria	Proteobacteria	Gammaproteobacteria	Enterobacterales	Yersiniaceae	Yersinia	Yersinia enterocolitica	unclassified	unclassified
member	11913	-	-	-	-	-	HG2405220	-	-	-	-	-	Bacteria	Proteobacteria	Gammaproteobacteria	Enterobacterales	Yersiniaceae	Yersinia	Yersinia pestis	-	-
member	11913	-	-	-	-	-	HG2405220	-	-	-	-	-	Bacteria	Proteobacteria	Gammaproteobacteria	Enterobacterales	Yersiniaceae	Yersinia	unclassified	-	-
member	11913	-	-	-	-	-	HG2405315	information storage and processing	Transcription	3Z8QR	Participates in transcription elongation, termination and antitermination. In the absence of Rho, increases the rate of transcription elongation by the RNA polymerase (RNAP), probably by partially suppressing pausing. In the presence of Rho, modulates most Rho-dependent termination events by interacting with the RNAP to render the complex more susceptible to the termination activity of Rho. May be required to overcome a kinetic limitation of Rho to function at certain terminators. Also involved in ribosomal RNA transcriptional antitermination	471874.PROSTU_00725	Bacteria	Proteobacteria	Gammaproteobacteria	Enterobacterales	Morganellaceae	Providencia	Providencia stuartii	unclassified	unclassified
member	11913	-	-	-	-	-	HG2405315	-	-	-	-	-	Bacteria	Proteobacteria	Gammaproteobacteria	Enterobacterales	Morganellaceae	Providencia	unclassified	-	-
member	11913	-	-	-	-	-	HG2405315	-	-	-	-	-	Bacteria	Proteobacteria	Gammaproteobacteria	Moraxellales	Moraxellaceae	Acinetobacter	Acinetobacter baumannii	-	-
member	11913	-	-	-	-	-	HG2406164	information storage and processing	Transcription	401IK	Participates in transcription elongation, termination and antitermination. In the absence of Rho, increases the rate of transcription elongation by the RNA polymerase (RNAP), probably by partially suppressing pausing. In the presence of Rho, modulates most Rho-dependent termination events by interacting with the RNAP to render the complex more susceptible to the termination activity of Rho. May be required to overcome a kinetic limitation of Rho to function at certain terminators. Also involved in ribosomal RNA transcriptional antitermination	399741.Spro_0272	Bacteria	Proteobacteria	Alphaproteobacteria	Rhodospirillales	Acetobacteraceae	Komagataeibacter	Komagataeibacter europaeus	unclassified	unclassified
member	11913	-	-	-	-	-	HG2406164	-	-	-	-	-	Bacteria	Proteobacteria	Gammaproteobacteria	Enterobacterales	Yersiniaceae	Serratia	Serratia proteamaculans	-	-
member	11913	-	-	-	-	-	HG2406164	-	-	-	-	-	Bacteria	Proteobacteria	unclassified	unclassified	unclassified	unclassified	unclassified	-	-
member	11913	-	-	-	-	-	HG2411300	information storage and processing	Transcription	3Z8QR	Participates in transcription elongation, termination and antitermination. In the absence of Rho, increases the rate of transcription elongation by the RNA polymerase (RNAP), probably by partially suppressing pausing. In the presence of Rho, modulates most Rho-dependent termination events by interacting with the RNAP to render the complex more susceptible to the termination activity of Rho. May be required to overcome a kinetic limitation of Rho to function at certain terminators. Also involved in ribosomal RNA transcriptional antitermination	1141663.OOC_00085	Bacteria	Proteobacteria	Gammaproteobacteria	Enterobacterales	Morganellaceae	Providencia	Providencia rettgeri	unclassified	unclassified
member	11913	-	-	-	-	-	HG2411300	-	-	-	-	-	Bacteria	Proteobacteria	Gammaproteobacteria	Enterobacterales	Morganellaceae	Providencia	unclassified	-	-
member	11913	-	-	-	-	-	HG2415587	information storage and processing	Transcription	1RMW0	Participates in transcription elongation, termination and antitermination	1453496.AT03_02220	Bacteria	Proteobacteria	Gammaproteobacteria	Enterobacterales	Enterobacteriaceae	unclassified	Enterobacteriaceae bacterium bta3-1	unclassified	unclassified
member	11913	-	-	-	-	-	HG2415587	-	-	-	-	-	Bacteria	Proteobacteria	Gammaproteobacteria	Enterobacterales	Hafniaceae	Hafnia	Hafnia alvei	-	-
member	11913	-	-	-	-	-	HG2415587	-	-	-	-	-	Bacteria	Proteobacteria	Gammaproteobacteria	Enterobacterales	Hafniaceae	Hafnia	Hafnia paralvei	-	-
member	11913	-	-	-	-	-	HG2415587	-	-	-	-	-	Bacteria	Proteobacteria	Gammaproteobacteria	Enterobacterales	Hafniaceae	Hafnia	unclassified	-	-
member	11913	-	-	-	-	-	P0AA01	information storage and processing	Transcription	3XNVU	Participates in transcription elongation, termination and antitermination. In the absence of Rho, increases the rate of transcription elongation by the RNA polymerase (RNAP), probably by partially suppressing pausing. In the presence of Rho, modulates most Rho-dependent termination events by interacting with the RNAP to render the complex more susceptible to the termination activity of Rho. May be required to overcome a kinetic limitation of Rho to function at certain terminators. Also involved in ribosomal RNA	1440052.EAKF1_ch1937c	Bacteria	Proteobacteria	Gammaproteobacteria	Enterobacterales	Enterobacteriaceae	Cronobacter	Cronobacter malonaticus	unclassified	unclassified
member	11913	-	-	-	-	-	P0AA01	-	-	-	-	-	Bacteria	Proteobacteria	Gammaproteobacteria	Enterobacterales	Enterobacteriaceae	Cronobacter	Cronobacter sakazakii	-	-
member	11913	-	-	-	-	-	P0AA01	-	-	-	-	-	Bacteria	Proteobacteria	Gammaproteobacteria	Enterobacterales	Enterobacteriaceae	Enterobacter	Enterobacter sp. NFR05	-	-
member	11913	-	-	-	-	-	P0AA01	-	-	-	-	-	Bacteria	Proteobacteria	Gammaproteobacteria	Enterobacterales	Enterobacteriaceae	Escherichia	Escherichia coli	-	-
member	11913	-	-	-	-	-	P0AA01	-	-	-	-	-	Bacteria	Proteobacteria	Gammaproteobacteria	Enterobacterales	Enterobacteriaceae	Escherichia	Escherichia sp. 4726-5	-	-
member	11913	-	-	-	-	-	P0AA01	-	-	-	-	-	Bacteria	Proteobacteria	Gammaproteobacteria	Enterobacterales	Enterobacteriaceae	Escherichia	Escherichia sp. KTE114	-	-
member	11913	-	-	-	-	-	P0AA01	-	-	-	-	-	Bacteria	Proteobacteria	Gammaproteobacteria	Enterobacterales	Enterobacteriaceae	Escherichia	Escherichia sp. MOD1-EC6475	-	-
member	11913	-	-	-	-	-	P0AA01	-	-	-	-	-	Bacteria	Proteobacteria	Gammaproteobacteria	Enterobacterales	Enterobacteriaceae	Escherichia	Escherichia sp. MR	-	-
member	11913	-	-	-	-	-	P0AA01	-	-	-	-	-	Bacteria	Proteobacteria	Gammaproteobacteria	Enterobacterales	Enterobacteriaceae	Klebsiella	Klebsiella pneumoniae	-	-
member	11913	-	-	-	-	-	P0AA01	-	-	-	-	-	Bacteria	Proteobacteria	Gammaproteobacteria	Enterobacterales	Enterobacteriaceae	Klebsiella	Klebsiella sp. PO552	-	-
member	11913	-	-	-	-	-	P0AA01	-	-	-	-	-	Bacteria	Proteobacteria	Gammaproteobacteria	Enterobacterales	Enterobacteriaceae	Kluyvera	Kluyvera sp. Nf5	-	-
member	11913	-	-	-	-	-	P0AA01	-	-	-	-	-	Bacteria	Proteobacteria	Gammaproteobacteria	Enterobacterales	Enterobacteriaceae	Metakosakonia	[Kluyvera] intestini	-	-
member	11913	-	-	-	-	-	P0AA01	-	-	-	-	-	Bacteria	Proteobacteria	Gammaproteobacteria	Enterobacterales	Enterobacteriaceae	Phytobacter	Phytobacter palmae	-	-
member	11913	-	-	-	-	-	P0AA01	-	-	-	-	-	Bacteria	Proteobacteria	Gammaproteobacteria	Enterobacterales	Enterobacteriaceae	Salmonella	Salmonella enterica	-	-
member	11913	-	-	-	-	-	P0AA01	-	-	-	-	-	Bacteria	Proteobacteria	Gammaproteobacteria	Enterobacterales	Enterobacteriaceae	Salmonella	Salmonella sp. 3DZ2-4SM	-	-
member	11913	-	-	-	-	-	P0AA01	-	-	-	-	-	Bacteria	Proteobacteria	Gammaproteobacteria	Enterobacterales	Enterobacteriaceae	Shigella	Shigella sp. FC569	-	-
member	11913	-	-	-	-	-	P0AA01	-	-	-	-	-	Bacteria	Proteobacteria	Gammaproteobacteria	Enterobacterales	Enterobacteriaceae	unclassified	Enterobacteriaceae bacterium A-F18	-	-
member	11913	-	-	-	-	-	P0AA01	-	-	-	-	-	Bacteria	Proteobacteria	Gammaproteobacteria	Enterobacterales	Enterobacteriaceae	unclassified	Enterobacteriaceae bacterium ENNIH1	-	-
member	11913	-	-	-	-	-	P0AA01	-	-	-	-	-	Bacteria	Proteobacteria	Gammaproteobacteria	Enterobacterales	Enterobacteriaceae	unclassified	Enterobacteriaceae bacterium ENNIH2	-	-
member	11913	-	-	-	-	-	P0AA01	-	-	-	-	-	Bacteria	Proteobacteria	Gammaproteobacteria	Enterobacterales	Enterobacteriaceae	unclassified	Enterobacteriaceae bacterium ENNIH3	-	-
member	11913	-	-	-	-	-	P0AA01	-	-	-	-	-	Bacteria	Proteobacteria	Gammaproteobacteria	Enterobacterales	Enterobacteriaceae	unclassified	Enterobacteriaceae bacterium S05	-	-
member	11913	-	-	-	-	-	P0AA01	-	-	-	-	-	Bacteria	Proteobacteria	Gammaproteobacteria	Enterobacterales	unclassified	Grimontella	Grimontella sp. AG753	-	-
member	11913	-	-	-	-	-	P0AA01	-	-	-	-	-	Bacteria	Proteobacteria	Gammaproteobacteria	unclassified	unclassified	unclassified	unclassified	-	-
member	11913	-	-	-	-	-	P0AA02	information storage and processing	Transcription	3XNVU	Participates in transcription elongation, termination and antitermination. In the absence of Rho, increases the rate of transcription elongation by the RNA polymerase (RNAP), probably by partially suppressing pausing. In the presence of Rho, modulates most Rho-dependent termination events by interacting with the RNAP to render the complex more susceptible to the termination activity of Rho. May be required to overcome a kinetic limitation of Rho to function at certain terminators. Also involved in ribosomal RNA	1440052.EAKF1_ch1937c	Bacteria	Proteobacteria	Gammaproteobacteria	Enterobacterales	Enterobacteriaceae	Cronobacter	Cronobacter malonaticus	unclassified	unclassified
member	11913	-	-	-	-	-	P0AA02	-	-	-	-	-	Bacteria	Proteobacteria	Gammaproteobacteria	Enterobacterales	Enterobacteriaceae	Cronobacter	Cronobacter sakazakii	-	-
member	11913	-	-	-	-	-	P0AA02	-	-	-	-	-	Bacteria	Proteobacteria	Gammaproteobacteria	Enterobacterales	Enterobacteriaceae	Enterobacter	Enterobacter sp. NFR05	-	-
member	11913	-	-	-	-	-	P0AA02	-	-	-	-	-	Bacteria	Proteobacteria	Gammaproteobacteria	Enterobacterales	Enterobacteriaceae	Escherichia	Escherichia coli	-	-
member	11913	-	-	-	-	-	P0AA02	-	-	-	-	-	Bacteria	Proteobacteria	Gammaproteobacteria	Enterobacterales	Enterobacteriaceae	Escherichia	Escherichia sp. 4726-5	-	-
member	11913	-	-	-	-	-	P0AA02	-	-	-	-	-	Bacteria	Proteobacteria	Gammaproteobacteria	Enterobacterales	Enterobacteriaceae	Escherichia	Escherichia sp. KTE114	-	-
member	11913	-	-	-	-	-	P0AA02	-	-	-	-	-	Bacteria	Proteobacteria	Gammaproteobacteria	Enterobacterales	Enterobacteriaceae	Escherichia	Escherichia sp. MOD1-EC6475	-	-
member	11913	-	-	-	-	-	P0AA02	-	-	-	-	-	Bacteria	Proteobacteria	Gammaproteobacteria	Enterobacterales	Enterobacteriaceae	Escherichia	Escherichia sp. MR	-	-
member	11913	-	-	-	-	-	P0AA02	-	-	-	-	-	Bacteria	Proteobacteria	Gammaproteobacteria	Enterobacterales	Enterobacteriaceae	Klebsiella	Klebsiella pneumoniae	-	-
member	11913	-	-	-	-	-	P0AA02	-	-	-	-	-	Bacteria	Proteobacteria	Gammaproteobacteria	Enterobacterales	Enterobacteriaceae	Klebsiella	Klebsiella sp. PO552	-	-
member	11913	-	-	-	-	-	P0AA02	-	-	-	-	-	Bacteria	Proteobacteria	Gammaproteobacteria	Enterobacterales	Enterobacteriaceae	Kluyvera	Kluyvera sp. Nf5	-	-
member	11913	-	-	-	-	-	P0AA02	-	-	-	-	-	Bacteria	Proteobacteria	Gammaproteobacteria	Enterobacterales	Enterobacteriaceae	Metakosakonia	[Kluyvera] intestini	-	-
member	11913	-	-	-	-	-	P0AA02	-	-	-	-	-	Bacteria	Proteobacteria	Gammaproteobacteria	Enterobacterales	Enterobacteriaceae	Phytobacter	Phytobacter palmae	-	-
member	11913	-	-	-	-	-	P0AA02	-	-	-	-	-	Bacteria	Proteobacteria	Gammaproteobacteria	Enterobacterales	Enterobacteriaceae	Salmonella	Salmonella enterica	-	-
member	11913	-	-	-	-	-	P0AA02	-	-	-	-	-	Bacteria	Proteobacteria	Gammaproteobacteria	Enterobacterales	Enterobacteriaceae	Salmonella	Salmonella sp. 3DZ2-4SM	-	-
member	11913	-	-	-	-	-	P0AA02	-	-	-	-	-	Bacteria	Proteobacteria	Gammaproteobacteria	Enterobacterales	Enterobacteriaceae	Shigella	Shigella sp. FC569	-	-
member	11913	-	-	-	-	-	P0AA02	-	-	-	-	-	Bacteria	Proteobacteria	Gammaproteobacteria	Enterobacterales	Enterobacteriaceae	unclassified	Enterobacteriaceae bacterium A-F18	-	-
member	11913	-	-	-	-	-	P0AA02	-	-	-	-	-	Bacteria	Proteobacteria	Gammaproteobacteria	Enterobacterales	Enterobacteriaceae	unclassified	Enterobacteriaceae bacterium ENNIH1	-	-
member	11913	-	-	-	-	-	P0AA02	-	-	-	-	-	Bacteria	Proteobacteria	Gammaproteobacteria	Enterobacterales	Enterobacteriaceae	unclassified	Enterobacteriaceae bacterium ENNIH2	-	-
member	11913	-	-	-	-	-	P0AA02	-	-	-	-	-	Bacteria	Proteobacteria	Gammaproteobacteria	Enterobacterales	Enterobacteriaceae	unclassified	Enterobacteriaceae bacterium ENNIH3	-	-
member	11913	-	-	-	-	-	P0AA02	-	-	-	-	-	Bacteria	Proteobacteria	Gammaproteobacteria	Enterobacterales	Enterobacteriaceae	unclassified	Enterobacteriaceae bacterium S05	-	-
member	11913	-	-	-	-	-	P0AA02	-	-	-	-	-	Bacteria	Proteobacteria	Gammaproteobacteria	Enterobacterales	unclassified	Grimontella	Grimontella sp. AG753	-	-
member	11913	-	-	-	-	-	P0AA02	-	-	-	-	-	Bacteria	Proteobacteria	Gammaproteobacteria	unclassified	unclassified	unclassified	unclassified	-	-
member	11913	-	-	-	-	-	P0AA03	information storage and processing	Transcription	3XNVU	Participates in transcription elongation, termination and antitermination. In the absence of Rho, increases the rate of transcription elongation by the RNA polymerase (RNAP), probably by partially suppressing pausing. In the presence of Rho, modulates most Rho-dependent termination events by interacting with the RNAP to render the complex more susceptible to the termination activity of Rho. May be required to overcome a kinetic limitation of Rho to function at certain terminators. Also involved in ribosomal RNA	1440052.EAKF1_ch1937c	Bacteria	Proteobacteria	Gammaproteobacteria	Enterobacterales	Enterobacteriaceae	Cronobacter	Cronobacter malonaticus	unclassified	unclassified
member	11913	-	-	-	-	-	P0AA03	-	-	-	-	-	Bacteria	Proteobacteria	Gammaproteobacteria	Enterobacterales	Enterobacteriaceae	Cronobacter	Cronobacter sakazakii	-	-
member	11913	-	-	-	-	-	P0AA03	-	-	-	-	-	Bacteria	Proteobacteria	Gammaproteobacteria	Enterobacterales	Enterobacteriaceae	Enterobacter	Enterobacter sp. NFR05	-	-
member	11913	-	-	-	-	-	P0AA03	-	-	-	-	-	Bacteria	Proteobacteria	Gammaproteobacteria	Enterobacterales	Enterobacteriaceae	Escherichia	Escherichia coli	-	-
member	11913	-	-	-	-	-	P0AA03	-	-	-	-	-	Bacteria	Proteobacteria	Gammaproteobacteria	Enterobacterales	Enterobacteriaceae	Escherichia	Escherichia sp. 4726-5	-	-
member	11913	-	-	-	-	-	P0AA03	-	-	-	-	-	Bacteria	Proteobacteria	Gammaproteobacteria	Enterobacterales	Enterobacteriaceae	Escherichia	Escherichia sp. KTE114	-	-
member	11913	-	-	-	-	-	P0AA03	-	-	-	-	-	Bacteria	Proteobacteria	Gammaproteobacteria	Enterobacterales	Enterobacteriaceae	Escherichia	Escherichia sp. MOD1-EC6475	-	-
member	11913	-	-	-	-	-	P0AA03	-	-	-	-	-	Bacteria	Proteobacteria	Gammaproteobacteria	Enterobacterales	Enterobacteriaceae	Escherichia	Escherichia sp. MR	-	-
member	11913	-	-	-	-	-	P0AA03	-	-	-	-	-	Bacteria	Proteobacteria	Gammaproteobacteria	Enterobacterales	Enterobacteriaceae	Klebsiella	Klebsiella pneumoniae	-	-
member	11913	-	-	-	-	-	P0AA03	-	-	-	-	-	Bacteria	Proteobacteria	Gammaproteobacteria	Enterobacterales	Enterobacteriaceae	Klebsiella	Klebsiella sp. PO552	-	-
member	11913	-	-	-	-	-	P0AA03	-	-	-	-	-	Bacteria	Proteobacteria	Gammaproteobacteria	Enterobacterales	Enterobacteriaceae	Kluyvera	Kluyvera sp. Nf5	-	-
member	11913	-	-	-	-	-	P0AA03	-	-	-	-	-	Bacteria	Proteobacteria	Gammaproteobacteria	Enterobacterales	Enterobacteriaceae	Metakosakonia	[Kluyvera] intestini	-	-
member	11913	-	-	-	-	-	P0AA03	-	-	-	-	-	Bacteria	Proteobacteria	Gammaproteobacteria	Enterobacterales	Enterobacteriaceae	Phytobacter	Phytobacter palmae	-	-
member	11913	-	-	-	-	-	P0AA03	-	-	-	-	-	Bacteria	Proteobacteria	Gammaproteobacteria	Enterobacterales	Enterobacteriaceae	Salmonella	Salmonella enterica	-	-
member	11913	-	-	-	-	-	P0AA03	-	-	-	-	-	Bacteria	Proteobacteria	Gammaproteobacteria	Enterobacterales	Enterobacteriaceae	Salmonella	Salmonella sp. 3DZ2-4SM	-	-
member	11913	-	-	-	-	-	P0AA03	-	-	-	-	-	Bacteria	Proteobacteria	Gammaproteobacteria	Enterobacterales	Enterobacteriaceae	Shigella	Shigella sp. FC569	-	-
member	11913	-	-	-	-	-	P0AA03	-	-	-	-	-	Bacteria	Proteobacteria	Gammaproteobacteria	Enterobacterales	Enterobacteriaceae	unclassified	Enterobacteriaceae bacterium A-F18	-	-
member	11913	-	-	-	-	-	P0AA03	-	-	-	-	-	Bacteria	Proteobacteria	Gammaproteobacteria	Enterobacterales	Enterobacteriaceae	unclassified	Enterobacteriaceae bacterium ENNIH1	-	-
member	11913	-	-	-	-	-	P0AA03	-	-	-	-	-	Bacteria	Proteobacteria	Gammaproteobacteria	Enterobacterales	Enterobacteriaceae	unclassified	Enterobacteriaceae bacterium ENNIH2	-	-
member	11913	-	-	-	-	-	P0AA03	-	-	-	-	-	Bacteria	Proteobacteria	Gammaproteobacteria	Enterobacterales	Enterobacteriaceae	unclassified	Enterobacteriaceae bacterium ENNIH3	-	-
member	11913	-	-	-	-	-	P0AA03	-	-	-	-	-	Bacteria	Proteobacteria	Gammaproteobacteria	Enterobacterales	Enterobacteriaceae	unclassified	Enterobacteriaceae bacterium S05	-	-
member	11913	-	-	-	-	-	P0AA03	-	-	-	-	-	Bacteria	Proteobacteria	Gammaproteobacteria	Enterobacterales	unclassified	Grimontella	Grimontella sp. AG753	-	-
member	11913	-	-	-	-	-	P0AA03	-	-	-	-	-	Bacteria	Proteobacteria	Gammaproteobacteria	unclassified	unclassified	unclassified	unclassified	-	-
member	11913	-	-	-	-	-	P0AFG0	information storage and processing	Transcription	3XNVU	Participates in transcription elongation, termination and antitermination. In the absence of Rho, increases the rate of transcription elongation by the RNA polymerase (RNAP), probably by partially suppressing pausing. In the presence of Rho, modulates most Rho-dependent termination events by interacting with the RNAP to render the complex more susceptible to the termination activity of Rho. May be required to overcome a kinetic limitation of Rho to function at certain terminators. Also involved in ribosomal RNA	155864.EDL933_5312	Bacteria	Firmicutes	Bacilli	Lactobacillales	Streptococcaceae	Streptococcus	Streptococcus pneumoniae	unclassified	unclassified
member	11913	-	-	-	-	-	P0AFG0	-	-	-	-	-	Bacteria	Proteobacteria	Gammaproteobacteria	Enterobacterales	Enterobacteriaceae	Enterobacter	Enterobacter sp. EC-NT1	-	-
member	11913	-	-	-	-	-	P0AFG0	-	-	-	-	-	Bacteria	Proteobacteria	Gammaproteobacteria	Enterobacterales	Enterobacteriaceae	Escherichia	Escherichia coli	-	-
member	11913	-	-	-	-	-	P0AFG0	-	-	-	-	-	Bacteria	Proteobacteria	Gammaproteobacteria	Enterobacterales	Enterobacteriaceae	Klebsiella	Klebsiella oxytoca	-	-
member	11913	-	-	-	-	-	P0AFG0	-	-	-	-	-	Bacteria	Proteobacteria	Gammaproteobacteria	Enterobacterales	Enterobacteriaceae	Klebsiella	Klebsiella pneumoniae	-	-
member	11913	-	-	-	-	-	P0AFG0	-	-	-	-	-	Bacteria	Proteobacteria	Gammaproteobacteria	Enterobacterales	Enterobacteriaceae	Salmonella	Salmonella sp. HNK130	-	-
member	11913	-	-	-	-	-	P0AFG0	-	-	-	-	-	Bacteria	Proteobacteria	Gammaproteobacteria	Enterobacterales	Enterobacteriaceae	Salmonella	Salmonella sp. S13	-	-
member	11913	-	-	-	-	-	P0AFG0	-	-	-	-	-	Bacteria	Proteobacteria	Gammaproteobacteria	Enterobacterales	Enterobacteriaceae	Shigella	Shigella dysenteriae	-	-
member	11913	-	-	-	-	-	P0AFG0	-	-	-	-	-	Bacteria	Proteobacteria	Gammaproteobacteria	Enterobacterales	Enterobacteriaceae	Shigella	Shigella flexneri	-	-
member	11913	-	-	-	-	-	P0AFG0	-	-	-	-	-	Bacteria	Proteobacteria	Gammaproteobacteria	Enterobacterales	Enterobacteriaceae	Shigella	Shigella genomosp. SF-2015	-	-
member	11913	-	-	-	-	-	P0AFG0	-	-	-	-	-	Bacteria	Proteobacteria	Gammaproteobacteria	Enterobacterales	Enterobacteriaceae	Shigella	Shigella sonnei	-	-
member	11913	-	-	-	-	-	P0AFG0	-	-	-	-	-	Bacteria	Proteobacteria	Gammaproteobacteria	Enterobacterales	Enterobacteriaceae	Shigella	Shigella sp. FC1172	-	-
member	11913	-	-	-	-	-	P0AFG0	-	-	-	-	-	Bacteria	Proteobacteria	Gammaproteobacteria	Enterobacterales	Enterobacteriaceae	Shigella	Shigella sp. FC1180	-	-
member	11913	-	-	-	-	-	P0AFG0	-	-	-	-	-	Bacteria	Proteobacteria	Gammaproteobacteria	Enterobacterales	Enterobacteriaceae	Shigella	Shigella sp. PAMC 28760	-	-
member	11913	-	-	-	-	-	P0AFG0	-	-	-	-	-	Bacteria	Proteobacteria	Gammaproteobacteria	Enterobacterales	Enterobacteriaceae	unclassified	Enterobacteriaceae bacterium TzEc051	-	-
member	11913	-	-	-	-	-	P0AFG0	-	-	-	-	-	Bacteria	Proteobacteria	Gammaproteobacteria	Enterobacterales	Enterobacteriaceae	unclassified	Enterobacteriaceae bacterium TzEc077	-	-
member	11913	-	-	-	-	-	P0AFG0	-	-	-	-	-	Bacteria	Proteobacteria	Gammaproteobacteria	Enterobacterales	Enterobacteriaceae	unclassified	unclassified	-	-
member	11913	-	-	-	-	-	P0AFG1	information storage and processing	Transcription	3XNVU	Participates in transcription elongation, termination and antitermination. In the absence of Rho, increases the rate of transcription elongation by the RNA polymerase (RNAP), probably by partially suppressing pausing. In the presence of Rho, modulates most Rho-dependent termination events by interacting with the RNAP to render the complex more susceptible to the termination activity of Rho. May be required to overcome a kinetic limitation of Rho to function at certain terminators. Also involved in ribosomal RNA	155864.EDL933_5312	Bacteria	Firmicutes	Bacilli	Lactobacillales	Streptococcaceae	Streptococcus	Streptococcus pneumoniae	unclassified	unclassified
member	11913	-	-	-	-	-	P0AFG1	-	-	-	-	-	Bacteria	Proteobacteria	Gammaproteobacteria	Enterobacterales	Enterobacteriaceae	Enterobacter	Enterobacter sp. EC-NT1	-	-
member	11913	-	-	-	-	-	P0AFG1	-	-	-	-	-	Bacteria	Proteobacteria	Gammaproteobacteria	Enterobacterales	Enterobacteriaceae	Escherichia	Escherichia coli	-	-
member	11913	-	-	-	-	-	P0AFG1	-	-	-	-	-	Bacteria	Proteobacteria	Gammaproteobacteria	Enterobacterales	Enterobacteriaceae	Klebsiella	Klebsiella oxytoca	-	-
member	11913	-	-	-	-	-	P0AFG1	-	-	-	-	-	Bacteria	Proteobacteria	Gammaproteobacteria	Enterobacterales	Enterobacteriaceae	Klebsiella	Klebsiella pneumoniae	-	-
member	11913	-	-	-	-	-	P0AFG1	-	-	-	-	-	Bacteria	Proteobacteria	Gammaproteobacteria	Enterobacterales	Enterobacteriaceae	Salmonella	Salmonella sp. HNK130	-	-
member	11913	-	-	-	-	-	P0AFG1	-	-	-	-	-	Bacteria	Proteobacteria	Gammaproteobacteria	Enterobacterales	Enterobacteriaceae	Salmonella	Salmonella sp. S13	-	-
member	11913	-	-	-	-	-	P0AFG1	-	-	-	-	-	Bacteria	Proteobacteria	Gammaproteobacteria	Enterobacterales	Enterobacteriaceae	Shigella	Shigella dysenteriae	-	-
member	11913	-	-	-	-	-	P0AFG1	-	-	-	-	-	Bacteria	Proteobacteria	Gammaproteobacteria	Enterobacterales	Enterobacteriaceae	Shigella	Shigella flexneri	-	-
member	11913	-	-	-	-	-	P0AFG1	-	-	-	-	-	Bacteria	Proteobacteria	Gammaproteobacteria	Enterobacterales	Enterobacteriaceae	Shigella	Shigella genomosp. SF-2015	-	-
member	11913	-	-	-	-	-	P0AFG1	-	-	-	-	-	Bacteria	Proteobacteria	Gammaproteobacteria	Enterobacterales	Enterobacteriaceae	Shigella	Shigella sonnei	-	-
member	11913	-	-	-	-	-	P0AFG1	-	-	-	-	-	Bacteria	Proteobacteria	Gammaproteobacteria	Enterobacterales	Enterobacteriaceae	Shigella	Shigella sp. FC1172	-	-
member	11913	-	-	-	-	-	P0AFG1	-	-	-	-	-	Bacteria	Proteobacteria	Gammaproteobacteria	Enterobacterales	Enterobacteriaceae	Shigella	Shigella sp. FC1180	-	-
member	11913	-	-	-	-	-	P0AFG1	-	-	-	-	-	Bacteria	Proteobacteria	Gammaproteobacteria	Enterobacterales	Enterobacteriaceae	Shigella	Shigella sp. PAMC 28760	-	-
member	11913	-	-	-	-	-	P0AFG1	-	-	-	-	-	Bacteria	Proteobacteria	Gammaproteobacteria	Enterobacterales	Enterobacteriaceae	unclassified	Enterobacteriaceae bacterium TzEc051	-	-
member	11913	-	-	-	-	-	P0AFG1	-	-	-	-	-	Bacteria	Proteobacteria	Gammaproteobacteria	Enterobacterales	Enterobacteriaceae	unclassified	Enterobacteriaceae bacterium TzEc077	-	-
member	11913	-	-	-	-	-	P0AFG1	-	-	-	-	-	Bacteria	Proteobacteria	Gammaproteobacteria	Enterobacterales	Enterobacteriaceae	unclassified	unclassified	-	-
member	11913	-	-	-	-	-	P0AFG2	information storage and processing	Transcription	3XNVU	Participates in transcription elongation, termination and antitermination. In the absence of Rho, increases the rate of transcription elongation by the RNA polymerase (RNAP), probably by partially suppressing pausing. In the presence of Rho, modulates most Rho-dependent termination events by interacting with the RNAP to render the complex more susceptible to the termination activity of Rho. May be required to overcome a kinetic limitation of Rho to function at certain terminators. Also involved in ribosomal RNA	155864.EDL933_5312	Bacteria	Firmicutes	Bacilli	Lactobacillales	Streptococcaceae	Streptococcus	Streptococcus pneumoniae	unclassified	unclassified
member	11913	-	-	-	-	-	P0AFG2	-	-	-	-	-	Bacteria	Proteobacteria	Gammaproteobacteria	Enterobacterales	Enterobacteriaceae	Enterobacter	Enterobacter sp. EC-NT1	-	-
member	11913	-	-	-	-	-	P0AFG2	-	-	-	-	-	Bacteria	Proteobacteria	Gammaproteobacteria	Enterobacterales	Enterobacteriaceae	Escherichia	Escherichia coli	-	-
member	11913	-	-	-	-	-	P0AFG2	-	-	-	-	-	Bacteria	Proteobacteria	Gammaproteobacteria	Enterobacterales	Enterobacteriaceae	Klebsiella	Klebsiella oxytoca	-	-
member	11913	-	-	-	-	-	P0AFG2	-	-	-	-	-	Bacteria	Proteobacteria	Gammaproteobacteria	Enterobacterales	Enterobacteriaceae	Klebsiella	Klebsiella pneumoniae	-	-
member	11913	-	-	-	-	-	P0AFG2	-	-	-	-	-	Bacteria	Proteobacteria	Gammaproteobacteria	Enterobacterales	Enterobacteriaceae	Salmonella	Salmonella sp. HNK130	-	-
member	11913	-	-	-	-	-	P0AFG2	-	-	-	-	-	Bacteria	Proteobacteria	Gammaproteobacteria	Enterobacterales	Enterobacteriaceae	Salmonella	Salmonella sp. S13	-	-
member	11913	-	-	-	-	-	P0AFG2	-	-	-	-	-	Bacteria	Proteobacteria	Gammaproteobacteria	Enterobacterales	Enterobacteriaceae	Shigella	Shigella dysenteriae	-	-
member	11913	-	-	-	-	-	P0AFG2	-	-	-	-	-	Bacteria	Proteobacteria	Gammaproteobacteria	Enterobacterales	Enterobacteriaceae	Shigella	Shigella flexneri	-	-
member	11913	-	-	-	-	-	P0AFG2	-	-	-	-	-	Bacteria	Proteobacteria	Gammaproteobacteria	Enterobacterales	Enterobacteriaceae	Shigella	Shigella genomosp. SF-2015	-	-
member	11913	-	-	-	-	-	P0AFG2	-	-	-	-	-	Bacteria	Proteobacteria	Gammaproteobacteria	Enterobacterales	Enterobacteriaceae	Shigella	Shigella sonnei	-	-
member	11913	-	-	-	-	-	P0AFG2	-	-	-	-	-	Bacteria	Proteobacteria	Gammaproteobacteria	Enterobacterales	Enterobacteriaceae	Shigella	Shigella sp. FC1172	-	-
member	11913	-	-	-	-	-	P0AFG2	-	-	-	-	-	Bacteria	Proteobacteria	Gammaproteobacteria	Enterobacterales	Enterobacteriaceae	Shigella	Shigella sp. FC1180	-	-
member	11913	-	-	-	-	-	P0AFG2	-	-	-	-	-	Bacteria	Proteobacteria	Gammaproteobacteria	Enterobacterales	Enterobacteriaceae	Shigella	Shigella sp. PAMC 28760	-	-
member	11913	-	-	-	-	-	P0AFG2	-	-	-	-	-	Bacteria	Proteobacteria	Gammaproteobacteria	Enterobacterales	Enterobacteriaceae	unclassified	Enterobacteriaceae bacterium TzEc051	-	-
member	11913	-	-	-	-	-	P0AFG2	-	-	-	-	-	Bacteria	Proteobacteria	Gammaproteobacteria	Enterobacterales	Enterobacteriaceae	unclassified	Enterobacteriaceae bacterium TzEc077	-	-
member	11913	-	-	-	-	-	P0AFG2	-	-	-	-	-	Bacteria	Proteobacteria	Gammaproteobacteria	Enterobacterales	Enterobacteriaceae	unclassified	unclassified	-	-
member	11913	-	-	-	-	-	Q8ZAP0	information storage and processing	Transcription	41ERA	Participates in transcription elongation, termination and antitermination. In the absence of Rho, increases the rate of transcription elongation by the RNA polymerase (RNAP), probably by partially suppressing pausing. In the presence of Rho, modulates most Rho-dependent termination events by interacting with the RNAP to render the complex more susceptible to the termination activity of Rho. May be required to overcome a kinetic limitation of Rho to function at certain terminators. Also involved in ribosomal RNA transcriptional antitermination	1205683.CAKR01000049_gene2063	Bacteria	Proteobacteria	Gammaproteobacteria	Enterobacterales	Yersiniaceae	Yersinia	Yersinia enterocolitica	unclassified	unclassified
member	11913	-	-	-	-	-	Q8ZAP0	-	-	-	-	-	Bacteria	Proteobacteria	Gammaproteobacteria	Enterobacterales	Yersiniaceae	Yersinia	Yersinia pestis	-	-
member	11913	-	-	-	-	-	Q8ZAP0	-	-	-	-	-	Bacteria	Proteobacteria	Gammaproteobacteria	Enterobacterales	Yersiniaceae	Yersinia	unclassified	-	-
group	11914	3	147	147	71.43	87.07	HG1838910;HG1843314;HG1844993	metabolism	Carbohydrate transport and metabolism	2FMY1	YhcH YjgK YiaL family	537011.PREVCOP_06347	Bacteria	Bacteroidetes	Bacteroidia	Bacteroidales	Prevotellaceae	Prevotella	various	unclassified	unclassified	0.1	-	0.1	-	0.0	-	0.0	-	3/3	3/3	3/3	3/3	3/3	3/3	3/3	3/3	3/3	3/3	3/3	(1)/3	0/0	0/0
member	11914	-	-	-	-	-	HG1838910	metabolism	Carbohydrate transport and metabolism	2FMY1	YhcH YjgK YiaL family	537011.PREVCOP_06347	Bacteria	Bacteroidetes	Bacteroidia	Bacteroidales	Prevotellaceae	Prevotella	Prevotella sp. CAG:732	unclassified	unclassified
member	11914	-	-	-	-	-	HG1843314	metabolism	Carbohydrate transport and metabolism	2FMY1	YhcH YjgK YiaL family	537011.PREVCOP_06347	Bacteria	Bacteroidetes	Bacteroidia	Bacteroidales	Prevotellaceae	Prevotella	Prevotella copri	unclassified	unclassified
member	11914	-	-	-	-	-	HG1844993	metabolism	Carbohydrate transport and metabolism	2FMY1	YhcH YjgK YiaL family	537011.PREVCOP_06347	Bacteria	Bacteroidetes	Bacteroidia	Bacteroidales	Prevotellaceae	Prevotella	Prevotella sp. CAG:604	unclassified	unclassified
group	11915	2	147	147	100.0	100.0	HG1839029;Q99735	metabolism	Lipid transport and metabolism	4MS65	MAPEG family	9601.ENSPPYP00000016840	various	various	various	various	various	various	various	unclassified	unclassified	0.1	-	0.1	-	0.0	-	0.0	-	2/2	2/2	2/2	2/2	2/2	2/2	2/2	2/2	2/2	2/2	2/2	2/2	0/0	0/0
member	11915	-	-	-	-	-	HG1839029	metabolism	Lipid transport and metabolism	4MS65	MAPEG family	9601.ENSPPYP00000016840	Eukaryota	Arthropoda	Arachnida	Trombidiformes	Tetranychidae	Panonychus	Panonychus citri	unclassified	unclassified
member	11915	-	-	-	-	-	HG1839029	-	-	-	-	-	Eukaryota	Chordata	Mammalia	Primates	Hominidae	Gorilla	Gorilla gorilla	-	-
member	11915	-	-	-	-	-	HG1839029	-	-	-	-	-	Eukaryota	Chordata	Mammalia	Primates	Hominidae	Homo	Homo sapiens	-	-
member	11915	-	-	-	-	-	HG1839029	-	-	-	-	-	Eukaryota	Chordata	Mammalia	Primates	Hominidae	Pan	Pan paniscus	-	-
member	11915	-	-	-	-	-	HG1839029	-	-	-	-	-	Eukaryota	Chordata	Mammalia	Primates	Hominidae	Pongo	Pongo abelii	-	-
member	11915	-	-	-	-	-	HG1839029	-	-	-	-	-	Eukaryota	Chordata	Mammalia	Primates	Hylobatidae	Hylobates	Hylobates moloch	-	-
member	11915	-	-	-	-	-	HG1839029	-	-	-	-	-	unclassified	unclassified	unclassified	unclassified	unclassified	unclassified	Human ORFeome Gateway entry vector	-	-
member	11915	-	-	-	-	-	HG1839029	-	-	-	-	-	unclassified	unclassified	unclassified	unclassified	unclassified	unclassified	synthetic construct	-	-
member	11915	-	-	-	-	-	Q99735	metabolism	Lipid transport and metabolism	4MS65	MAPEG family	9601.ENSPPYP00000016840	Eukaryota	Arthropoda	Arachnida	Trombidiformes	Tetranychidae	Panonychus	Panonychus citri	unclassified	unclassified
member	11915	-	-	-	-	-	Q99735	-	-	-	-	-	Eukaryota	Chordata	Mammalia	Primates	Hominidae	Gorilla	Gorilla gorilla	-	-
member	11915	-	-	-	-	-	Q99735	-	-	-	-	-	Eukaryota	Chordata	Mammalia	Primates	Hominidae	Homo	Homo sapiens	-	-
member	11915	-	-	-	-	-	Q99735	-	-	-	-	-	Eukaryota	Chordata	Mammalia	Primates	Hominidae	Pan	Pan paniscus	-	-
member	11915	-	-	-	-	-	Q99735	-	-	-	-	-	Eukaryota	Chordata	Mammalia	Primates	Hominidae	Pongo	Pongo abelii	-	-
member	11915	-	-	-	-	-	Q99735	-	-	-	-	-	Eukaryota	Chordata	Mammalia	Primates	Hylobatidae	Hylobates	Hylobates moloch	-	-
member	11915	-	-	-	-	-	Q99735	-	-	-	-	-	unclassified	unclassified	unclassified	unclassified	unclassified	unclassified	Human ORFeome Gateway entry vector	-	-
member	11915	-	-	-	-	-	Q99735	-	-	-	-	-	unclassified	unclassified	unclassified	unclassified	unclassified	unclassified	synthetic construct	-	-
group	11916	1	-	-	-	-	HG1839106	unclassified	unclassified	unclassified	unclassified	unclassified	Eukaryota	Streptophyta	Magnoliopsida	Poales	Poaceae	Oryza	Oryza sativa	unclassified	unclassified	0.1	-	0.1	-	0.0	-	0.0	-	0/0	0/0	0/0	0/0	0/0	1/1	1/1	1/1	1/1	1/1	1/1	1/1	0/0	0/0
member	11916	-	-	-	-	-	HG1839106	unclassified	unclassified	unclassified	unclassified	unclassified	Eukaryota	Streptophyta	Magnoliopsida	Poales	Poaceae	Oryza	Oryza sativa	unclassified	unclassified
group	11917	37	147	527	6.28	99.82	HG1839206;HG2178530;HG2643441;HG2798638;HG2973515;HG3055098;HG3324932;HG3534567;HG3578061;HG3700450;HG3814935;HG3912058;HG4031550;HG4056758;HG4118869;HG4429224;HG4435203;HG4457311;HG4691404;HG5085330;HG5085761;HG5088237;HG5093211;HG5094482;HG5096748;HG5097409;HG5098146;HG5106250;HG5106844;HG5106987;HG5107250;HG5112886;HG5112942;HG5113044;HG5115490;HG5116816;HG5120480	metabolism	Energy production and conversion	4AK8I	COG1271 Cytochrome bd-type quinol oxidase, subunit 1	various	Bacteria	Bacteroidetes	Bacteroidia	Bacteroidales	Bacteroidaceae	Bacteroides	various	unclassified	unclassified	0.1	-	0.1	-	0.0	-	0.0	-	37/37	37/37	34/37	34/37	(11)/37	35/37	35/37	35/37	35/37	33/37	33/37	(8)/37	0/0	0/0
member	11917	-	-	-	-	-	HG1839206	metabolism	Energy production and conversion	4AK8I	COG1271 Cytochrome bd-type quinol oxidase, subunit 1	272559.BF9343_1854	Bacteria	Bacteroidetes	Bacteroidia	Bacteroidales	Bacteroidaceae	Bacteroides	Bacteroides fragilis	unclassified	unclassified
member	11917	-	-	-	-	-	HG1839206	-	-	-	-	-	Bacteria	Bacteroidetes	Bacteroidia	Bacteroidales	Bacteroidaceae	Bacteroides	Bacteroides fragilis CAG:47	-	-
member	11917	-	-	-	-	-	HG1839206	-	-	-	-	-	Bacteria	Bacteroidetes	Bacteroidia	Bacteroidales	Bacteroidaceae	Bacteroides	unclassified	-	-
member	11917	-	-	-	-	-	HG2178530	metabolism	Energy production and conversion	4AK8I	COG1271 Cytochrome bd-type quinol oxidase, subunit 1	411479.BACUNI_02172	Bacteria	Bacteroidetes	Bacteroidia	Bacteroidales	Bacteroidaceae	Bacteroides	Bacteroides sp. 4_1_36	unclassified	unclassified
member	11917	-	-	-	-	-	HG2178530	-	-	-	-	-	Bacteria	Bacteroidetes	Bacteroidia	Bacteroidales	Bacteroidaceae	Bacteroides	Bacteroides sp. AF35-22	-	-
member	11917	-	-	-	-	-	HG2178530	-	-	-	-	-	Bacteria	Bacteroidetes	Bacteroidia	Bacteroidales	Bacteroidaceae	Bacteroides	Bacteroides sp. AM51-7	-	-
member	11917	-	-	-	-	-	HG2178530	-	-	-	-	-	Bacteria	Bacteroidetes	Bacteroidia	Bacteroidales	Bacteroidaceae	Bacteroides	Bacteroides sp. D20	-	-
member	11917	-	-	-	-	-	HG2178530	-	-	-	-	-	Bacteria	Bacteroidetes	Bacteroidia	Bacteroidales	Bacteroidaceae	Bacteroides	Bacteroides uniformis	-	-
member	11917	-	-	-	-	-	HG2178530	-	-	-	-	-	Bacteria	Bacteroidetes	Bacteroidia	Bacteroidales	Bacteroidaceae	Bacteroides	Bacteroides uniformis CAG:3	-	-
member	11917	-	-	-	-	-	HG2178530	-	-	-	-	-	Bacteria	Bacteroidetes	Bacteroidia	Bacteroidales	Bacteroidaceae	Bacteroides	unclassified	-	-
member	11917	-	-	-	-	-	HG2178530	-	-	-	-	-	Bacteria	Firmicutes	Erysipelotrichia	Erysipelotrichales	Coprobacillaceae	Catenibacterium	Catenibacterium mitsuokai	-	-
member	11917	-	-	-	-	-	HG2643441	metabolism	Energy production and conversion	4AK8I	COG1271 Cytochrome bd-type quinol oxidase, subunit 1	411479.BACUNI_02172	Bacteria	Bacteroidetes	Bacteroidia	Bacteroidales	Bacteroidaceae	Bacteroides	Bacteroides sp. AF35-22	unclassified	unclassified
member	11917	-	-	-	-	-	HG2643441	-	-	-	-	-	Bacteria	Bacteroidetes	Bacteroidia	Bacteroidales	Bacteroidaceae	Bacteroides	Bacteroides sp. D20	-	-
member	11917	-	-	-	-	-	HG2643441	-	-	-	-	-	Bacteria	Bacteroidetes	Bacteroidia	Bacteroidales	Bacteroidaceae	Bacteroides	Bacteroides uniformis	-	-
member	11917	-	-	-	-	-	HG2643441	-	-	-	-	-	Bacteria	Bacteroidetes	Bacteroidia	Bacteroidales	Bacteroidaceae	Bacteroides	Bacteroides uniformis CAG:3	-	-
member	11917	-	-	-	-	-	HG2643441	-	-	-	-	-	Bacteria	Bacteroidetes	Bacteroidia	Bacteroidales	Bacteroidaceae	Bacteroides	unclassified	-	-
member	11917	-	-	-	-	-	HG2643441	-	-	-	-	-	Bacteria	Firmicutes	Erysipelotrichia	Erysipelotrichales	Coprobacillaceae	Catenibacterium	Catenibacterium mitsuokai	-	-
member	11917	-	-	-	-	-	HG2798638	metabolism	Energy production and conversion	4AK8I	COG1271 Cytochrome bd-type quinol oxidase, subunit 1	411479.BACUNI_02172	Bacteria	Bacteroidetes	Bacteroidia	Bacteroidales	Bacteroidaceae	Bacteroides	Bacteroides sp. D20	unclassified	unclassified
member	11917	-	-	-	-	-	HG2798638	-	-	-	-	-	Bacteria	Bacteroidetes	Bacteroidia	Bacteroidales	Bacteroidaceae	Bacteroides	Bacteroides uniformis	-	-
member	11917	-	-	-	-	-	HG2798638	-	-	-	-	-	Bacteria	Bacteroidetes	Bacteroidia	Bacteroidales	Bacteroidaceae	Bacteroides	Bacteroides uniformis CAG:3	-	-
member	11917	-	-	-	-	-	HG2798638	-	-	-	-	-	Bacteria	Bacteroidetes	Bacteroidia	Bacteroidales	Bacteroidaceae	Bacteroides	unclassified	-	-
member	11917	-	-	-	-	-	HG2798638	-	-	-	-	-	Bacteria	Firmicutes	Erysipelotrichia	Erysipelotrichales	Coprobacillaceae	Catenibacterium	Catenibacterium mitsuokai	-	-
member	11917	-	-	-	-	-	HG2973515	metabolism	Energy production and conversion	22W3V	oxidase, subunit	1235803.C825_01378	Bacteria	Bacteroidetes	Bacteroidia	Bacteroidales	Tannerellaceae	Parabacteroides	Parabacteroides goldsteinii	unclassified	unclassified
member	11917	-	-	-	-	-	HG2973515	-	-	-	-	-	Bacteria	Bacteroidetes	Bacteroidia	Bacteroidales	Tannerellaceae	Parabacteroides	Parabacteroides sp. AM58-2XD	-	-
member	11917	-	-	-	-	-	HG2973515	-	-	-	-	-	Bacteria	Bacteroidetes	Bacteroidia	Bacteroidales	Tannerellaceae	Parabacteroides	Parabacteroides sp. ASF519	-	-
member	11917	-	-	-	-	-	HG2973515	-	-	-	-	-	Bacteria	Bacteroidetes	Bacteroidia	Bacteroidales	Tannerellaceae	Parabacteroides	unclassified	-	-
member	11917	-	-	-	-	-	HG3055098	metabolism	Energy production and conversion	4AK8I	COG1271 Cytochrome bd-type quinol oxidase, subunit 1	411479.BACUNI_02172	Bacteria	Bacteroidetes	Bacteroidia	Bacteroidales	Bacteroidaceae	Bacteroides	Bacteroides sp. D20	unclassified	unclassified
member	11917	-	-	-	-	-	HG3055098	-	-	-	-	-	Bacteria	Bacteroidetes	Bacteroidia	Bacteroidales	Bacteroidaceae	Bacteroides	Bacteroides uniformis	-	-
member	11917	-	-	-	-	-	HG3055098	-	-	-	-	-	Bacteria	Bacteroidetes	Bacteroidia	Bacteroidales	Bacteroidaceae	Bacteroides	Bacteroides uniformis CAG:3	-	-
member	11917	-	-	-	-	-	HG3055098	-	-	-	-	-	Bacteria	Bacteroidetes	Bacteroidia	Bacteroidales	Bacteroidaceae	Bacteroides	unclassified	-	-
member	11917	-	-	-	-	-	HG3055098	-	-	-	-	-	Bacteria	Firmicutes	Erysipelotrichia	Erysipelotrichales	Coprobacillaceae	Catenibacterium	Catenibacterium mitsuokai	-	-
member	11917	-	-	-	-	-	HG3324932	metabolism	Energy production and conversion	4AK8I	COG1271 Cytochrome bd-type quinol oxidase, subunit 1	411479.BACUNI_02172	Bacteria	Bacteroidetes	Bacteroidia	Bacteroidales	Bacteroidaceae	Bacteroides	Bacteroides sp. CAG:598	unclassified	unclassified
member	11917	-	-	-	-	-	HG3534567	metabolism	Energy production and conversion	4AK8I	COG1271 Cytochrome bd-type quinol oxidase, subunit 1	272559.BF9343_1854	Bacteria	Bacteroidetes	Bacteroidia	Bacteroidales	Bacteroidaceae	Bacteroides	Bacteroides fragilis	unclassified	unclassified
member	11917	-	-	-	-	-	HG3534567	-	-	-	-	-	Bacteria	Bacteroidetes	Bacteroidia	Bacteroidales	Bacteroidaceae	Bacteroides	Bacteroides fragilis CAG:47	-	-
member	11917	-	-	-	-	-	HG3534567	-	-	-	-	-	Bacteria	Bacteroidetes	Bacteroidia	Bacteroidales	Bacteroidaceae	Bacteroides	unclassified	-	-
member	11917	-	-	-	-	-	HG3578061	metabolism	Energy production and conversion	4AK8I	COG1271 Cytochrome bd-type quinol oxidase, subunit 1	449673.BACSTE_00831	Bacteria	Bacteroidetes	Bacteroidia	Bacteroidales	Bacteroidaceae	Bacteroides	Bacteroides ndongoniae	unclassified	unclassified
member	11917	-	-	-	-	-	HG3700450	metabolism	Energy production and conversion	4AK8I	COG1271 Cytochrome bd-type quinol oxidase, subunit 1	272559.BF9343_1854	Bacteria	Bacteroidetes	Bacteroidia	Bacteroidales	Bacteroidaceae	Bacteroides	Bacteroides fragilis	unclassified	unclassified
member	11917	-	-	-	-	-	HG3814935	metabolism	Energy production and conversion	4AK8I	COG1271 Cytochrome bd-type quinol oxidase, subunit 1	449673.BACSTE_00831	Bacteria	Bacteroidetes	Bacteroidia	Bacteroidales	Bacteroidaceae	Bacteroides	Bacteroides stercoris	unclassified	unclassified
member	11917	-	-	-	-	-	HG3912058	metabolism	Energy production and conversion	4AK8I	COG1271 Cytochrome bd-type quinol oxidase, subunit 1	411479.BACUNI_02172	Bacteria	Bacteroidetes	Bacteroidia	Bacteroidales	Bacteroidaceae	Bacteroides	Bacteroides sp. 4_1_36	unclassified	unclassified
member	11917	-	-	-	-	-	HG3912058	-	-	-	-	-	Bacteria	Bacteroidetes	Bacteroidia	Bacteroidales	Bacteroidaceae	Bacteroides	Bacteroides uniformis	-	-
member	11917	-	-	-	-	-	HG3912058	-	-	-	-	-	Bacteria	Bacteroidetes	Bacteroidia	Bacteroidales	Bacteroidaceae	Bacteroides	unclassified	-	-
member	11917	-	-	-	-	-	HG4031550	metabolism	Energy production and conversion	4AK8I	COG1271 Cytochrome bd-type quinol oxidase, subunit 1	272559.BF9343_1854	Bacteria	Bacteroidetes	Bacteroidia	Bacteroidales	Bacteroidaceae	Bacteroides	Bacteroides fragilis	unclassified	unclassified
member	11917	-	-	-	-	-	HG4031550	-	-	-	-	-	Bacteria	Bacteroidetes	Bacteroidia	Bacteroidales	Bacteroidaceae	Bacteroides	Bacteroides fragilis CAG:47	-	-
member	11917	-	-	-	-	-	HG4031550	-	-	-	-	-	Bacteria	Bacteroidetes	Bacteroidia	Bacteroidales	Bacteroidaceae	Bacteroides	unclassified	-	-
member	11917	-	-	-	-	-	HG4056758	metabolism	Energy production and conversion	4AK8I	COG1271 Cytochrome bd-type quinol oxidase, subunit 1	471870.BACINT_02614	Bacteria	Bacteroidetes	Bacteroidia	Bacteroidales	Bacteroidaceae	Bacteroides	Bacteroides intestinalis	unclassified	unclassified
member	11917	-	-	-	-	-	HG4118869	metabolism	Energy production and conversion	4AK8I	COG1271 Cytochrome bd-type quinol oxidase, subunit 1	471870.BACINT_02614	Bacteria	Bacteroidetes	Bacteroidia	Bacteroidales	Bacteroidaceae	Bacteroides	Bacteroides intestinalis	unclassified	unclassified
member	11917	-	-	-	-	-	HG4118869	-	-	-	-	-	Bacteria	Bacteroidetes	Bacteroidia	Bacteroidales	Bacteroidaceae	Bacteroides	Bacteroides intestinalis CAG:315	-	-
member	11917	-	-	-	-	-	HG4429224	metabolism	Energy production and conversion	4AK8I	COG1271 Cytochrome bd-type quinol oxidase, subunit 1	411479.BACUNI_02172	unclassified	unclassified	unclassified	unclassified	unclassified	unclassified	unclassified	unclassified	unclassified
member	11917	-	-	-	-	-	HG4435203	metabolism	Energy production and conversion	4AK8I	COG1271 Cytochrome bd-type quinol oxidase, subunit 1	483216.BACEGG_02390	Bacteria	Bacteroidetes	Bacteroidia	Bacteroidales	Bacteroidaceae	Bacteroides	Bacteroides eggerthii	unclassified	unclassified
member	11917	-	-	-	-	-	HG4435203	-	-	-	-	-	Bacteria	Bacteroidetes	Bacteroidia	Bacteroidales	Bacteroidaceae	Bacteroides	Bacteroides eggerthii CAG:109	-	-
member	11917	-	-	-	-	-	HG4435203	-	-	-	-	-	Bacteria	Bacteroidetes	Bacteroidia	Bacteroidales	Bacteroidaceae	Bacteroides	unclassified	-	-
member	11917	-	-	-	-	-	HG4457311	metabolism	Energy production and conversion	22W3V	oxidase, subunit	1235803.C825_01378	Bacteria	Bacteroidetes	Bacteroidia	Bacteroidales	Tannerellaceae	Parabacteroides	Parabacteroides goldsteinii	unclassified	unclassified
member	11917	-	-	-	-	-	HG4457311	-	-	-	-	-	Bacteria	Bacteroidetes	Bacteroidia	Bacteroidales	Tannerellaceae	Parabacteroides	Parabacteroides sp. ASF519	-	-
member	11917	-	-	-	-	-	HG4457311	-	-	-	-	-	Bacteria	Bacteroidetes	Bacteroidia	Bacteroidales	Tannerellaceae	Parabacteroides	unclassified	-	-
member	11917	-	-	-	-	-	HG4691404	metabolism	Energy production and conversion	4AK8I	COG1271 Cytochrome bd-type quinol oxidase, subunit 1	449673.BACSTE_00831	Bacteria	Bacteroidetes	Bacteroidia	Bacteroidales	Bacteroidaceae	Bacteroides	Bacteroides stercoris	unclassified	unclassified
member	11917	-	-	-	-	-	HG5085330	metabolism	Energy production and conversion	4AK8I	COG1271 Cytochrome bd-type quinol oxidase, subunit 1	763034.HMPREF9446_03093	Bacteria	Bacteroidetes	Bacteroidia	Bacteroidales	Bacteroidaceae	Bacteroides	Bacteroides ndongoniae	unclassified	unclassified
member	11917	-	-	-	-	-	HG5085761	metabolism	Energy production and conversion	4AK8I	COG1271 Cytochrome bd-type quinol oxidase, subunit 1	763034.HMPREF9446_03093	Bacteria	Bacteroidetes	Bacteroidia	Bacteroidales	Bacteroidaceae	Bacteroides	Bacteroides ndongoniae	unclassified	unclassified
member	11917	-	-	-	-	-	HG5085761	-	-	-	-	-	Bacteria	Bacteroidetes	Bacteroidia	Bacteroidales	Bacteroidaceae	Bacteroides	Bacteroides sp. CAG:633	-	-
member	11917	-	-	-	-	-	HG5088237	metabolism	Energy production and conversion	4AK8I	COG1271 Cytochrome bd-type quinol oxidase, subunit 1	762984.HMPREF9445_00205	Bacteria	Bacteroidetes	Bacteroidia	Bacteroidales	Bacteroidaceae	Bacteroides	Bacteroides clarus	unclassified	unclassified
member	11917	-	-	-	-	-	HG5093211	metabolism	Energy production and conversion	4AK8I	COG1271 Cytochrome bd-type quinol oxidase, subunit 1	471870.BACINT_02614	Bacteria	Bacteroidetes	Bacteroidia	Bacteroidales	Bacteroidaceae	Bacteroides	Bacteroides intestinalis	unclassified	unclassified
member	11917	-	-	-	-	-	HG5094482	metabolism	Energy production and conversion	4AK8I	COG1271 Cytochrome bd-type quinol oxidase, subunit 1	471870.BACINT_02614	Bacteria	Bacteroidetes	Bacteroidia	Bacteroidales	Bacteroidaceae	Bacteroides	Bacteroides intestinalis	unclassified	unclassified
member	11917	-	-	-	-	-	HG5096748	metabolism	Energy production and conversion	4AK8I	COG1271 Cytochrome bd-type quinol oxidase, subunit 1	272559.BF9343_1854	Bacteria	Bacteroidetes	Bacteroidia	Bacteroidales	Bacteroidaceae	Bacteroides	Bacteroides fragilis	unclassified	unclassified
member	11917	-	-	-	-	-	HG5097409	metabolism	Energy production and conversion	4AK8I	COG1271 Cytochrome bd-type quinol oxidase, subunit 1	272559.BF9343_1854	Bacteria	Bacteroidetes	Bacteroidia	Bacteroidales	Bacteroidaceae	Bacteroides	Bacteroides fragilis	unclassified	unclassified
member	11917	-	-	-	-	-	HG5097409	-	-	-	-	-	Bacteria	Bacteroidetes	Bacteroidia	Bacteroidales	Bacteroidaceae	Bacteroides	Bacteroides fragilis CAG:47	-	-
member	11917	-	-	-	-	-	HG5097409	-	-	-	-	-	Bacteria	Bacteroidetes	Bacteroidia	Bacteroidales	Bacteroidaceae	Bacteroides	unclassified	-	-
member	11917	-	-	-	-	-	HG5098146	metabolism	Energy production and conversion	4AK8I	COG1271 Cytochrome bd-type quinol oxidase, subunit 1	1268240.ATFI01000012_gene1348	Bacteria	Bacteroidetes	Bacteroidia	Bacteroidales	Bacteroidaceae	Bacteroides	Bacteroides cellulosilyticus	unclassified	unclassified
member	11917	-	-	-	-	-	HG5098146	-	-	-	-	-	Bacteria	Bacteroidetes	Bacteroidia	Bacteroidales	Bacteroidaceae	Bacteroides	unclassified	-	-
member	11917	-	-	-	-	-	HG5106250	metabolism	Energy production and conversion	4AK8I	COG1271 Cytochrome bd-type quinol oxidase, subunit 1	762984.HMPREF9445_00205	Bacteria	Bacteroidetes	Bacteroidia	Bacteroidales	Bacteroidaceae	Bacteroides	Bacteroides clarus	unclassified	unclassified
member	11917	-	-	-	-	-	HG5106844	metabolism	Energy production and conversion	4AK8I	COG1271 Cytochrome bd-type quinol oxidase, subunit 1	449673.BACSTE_00831	Bacteria	Bacteroidetes	Bacteroidia	Bacteroidales	Bacteroidaceae	Bacteroides	Bacteroides stercoris	unclassified	unclassified
member	11917	-	-	-	-	-	HG5106987	metabolism	Energy production and conversion	4AK8I	COG1271 Cytochrome bd-type quinol oxidase, subunit 1	483216.BACEGG_02390	Bacteria	Bacteroidetes	Bacteroidia	Bacteroidales	Bacteroidaceae	Bacteroides	Bacteroides eggerthii	unclassified	unclassified
member	11917	-	-	-	-	-	HG5106987	-	-	-	-	-	Bacteria	Bacteroidetes	Bacteroidia	Bacteroidales	Bacteroidaceae	Bacteroides	Bacteroides eggerthii CAG:109	-	-
member	11917	-	-	-	-	-	HG5106987	-	-	-	-	-	Bacteria	Bacteroidetes	Bacteroidia	Bacteroidales	Bacteroidaceae	Bacteroides	unclassified	-	-
member	11917	-	-	-	-	-	HG5107250	metabolism	Energy production and conversion	4AK8I	COG1271 Cytochrome bd-type quinol oxidase, subunit 1	449673.BACSTE_00831	Bacteria	Bacteroidetes	Bacteroidia	Bacteroidales	Bacteroidaceae	Bacteroides	Bacteroides stercoris	unclassified	unclassified
member	11917	-	-	-	-	-	HG5112886	metabolism	Energy production and conversion	4AK8I	COG1271 Cytochrome bd-type quinol oxidase, subunit 1	763034.HMPREF9446_03093	Bacteria	Bacteroidetes	Bacteroidia	Bacteroidales	Bacteroidaceae	Bacteroides	Bacteroides fluxus	unclassified	unclassified
member	11917	-	-	-	-	-	HG5112942	metabolism	Energy production and conversion	4AK8I	COG1271 Cytochrome bd-type quinol oxidase, subunit 1	411479.BACUNI_02172	Bacteria	Bacteroidetes	Bacteroidia	Bacteroidales	Bacteroidaceae	Bacteroides	Bacteroides sp. D20	unclassified	unclassified
member	11917	-	-	-	-	-	HG5112942	-	-	-	-	-	Bacteria	Bacteroidetes	Bacteroidia	Bacteroidales	Bacteroidaceae	Bacteroides	Bacteroides uniformis	-	-
member	11917	-	-	-	-	-	HG5112942	-	-	-	-	-	Bacteria	Bacteroidetes	Bacteroidia	Bacteroidales	Bacteroidaceae	Bacteroides	Bacteroides uniformis CAG:3	-	-
member	11917	-	-	-	-	-	HG5112942	-	-	-	-	-	Bacteria	Bacteroidetes	Bacteroidia	Bacteroidales	Bacteroidaceae	Bacteroides	unclassified	-	-
member	11917	-	-	-	-	-	HG5112942	-	-	-	-	-	Bacteria	Firmicutes	Erysipelotrichia	Erysipelotrichales	Coprobacillaceae	Catenibacterium	Catenibacterium mitsuokai	-	-
member	11917	-	-	-	-	-	HG5113044	metabolism	Energy production and conversion	4AK8I	COG1271 Cytochrome bd-type quinol oxidase, subunit 1	411479.BACUNI_02172	Bacteria	Bacteroidetes	Bacteroidia	Bacteroidales	Bacteroidaceae	Bacteroides	Bacteroides sp. 4_1_36	unclassified	unclassified
member	11917	-	-	-	-	-	HG5113044	-	-	-	-	-	Bacteria	Bacteroidetes	Bacteroidia	Bacteroidales	Bacteroidaceae	Bacteroides	Bacteroides uniformis	-	-
member	11917	-	-	-	-	-	HG5113044	-	-	-	-	-	Bacteria	Bacteroidetes	Bacteroidia	Bacteroidales	Bacteroidaceae	Bacteroides	unclassified	-	-
member	11917	-	-	-	-	-	HG5115490	metabolism	Energy production and conversion	4AK8I	COG1271 Cytochrome bd-type quinol oxidase, subunit 1	411479.BACUNI_02172	Bacteria	Bacteroidetes	Bacteroidia	Bacteroidales	Bacteroidaceae	Bacteroides	Bacteroides sp. CAG:661	unclassified	unclassified
member	11917	-	-	-	-	-	HG5116816	metabolism	Energy production and conversion	22W3V	oxidase, subunit	1122931.AUAE01000012_gene2192	unclassified	unclassified	unclassified	unclassified	unclassified	unclassified	unclassified	unclassified	unclassified
member	11917	-	-	-	-	-	HG5120480	metabolism	Energy production and conversion	4AK8I	COG1271 Cytochrome bd-type quinol oxidase, subunit 1	411479.BACUNI_02172	Bacteria	Bacteroidetes	Bacteroidia	Bacteroidales	Bacteroidaceae	Bacteroides	Bacteroides uniformis	unclassified	unclassified
member	11917	-	-	-	-	-	HG5120480	-	-	-	-	-	Bacteria	Bacteroidetes	Bacteroidia	Bacteroidales	Bacteroidaceae	Bacteroides	unclassified	-	-
group	11918	1	-	-	-	-	HG1839224	unclassified	unclassified	unclassified	unclassified	unclassified	Bacteria	Firmicutes	Clostridia	Eubacteriales	Lachnospiraceae	Roseburia	Roseburia faecis	unclassified	unclassified	0.1	-	0.1	-	0.0	-	0.0	-	0/0	0/0	0/0	0/0	0/0	1/1	1/1	1/1	1/1	1/1	1/1	1/1	0/0	0/0
member	11918	-	-	-	-	-	HG1839224	unclassified	unclassified	unclassified	unclassified	unclassified	Bacteria	Firmicutes	Clostridia	Eubacteriales	Lachnospiraceae	Roseburia	Roseburia faecis	unclassified	unclassified
group	11919	7	147	322	34.16	100.0	HG1839254;HG2529881;HG3295829;HG3501209;HG3777421;HG4126105;Q96S97	cellular processes and signaling	Defense mechanisms	4N03P	differentiation marker	9593.ENSGGOP00000012370	various	various	various	various	various	various	various	unclassified	unclassified	0.1	-	0.1	-	0.0	-	0.0	-	7/7	7/7	7/7	7/7	7/7	7/7	7/7	7/7	7/7	7/7	7/7	7/7	0/0	0/0
member	11919	-	-	-	-	-	HG1839254	cellular processes and signaling	Defense mechanisms	4N03P	differentiation marker	9593.ENSGGOP00000012370	Eukaryota	Chordata	Mammalia	Chiroptera	Phyllostomidae	Artibeus	Artibeus jamaicensis	unclassified	unclassified
member	11919	-	-	-	-	-	HG1839254	-	-	-	-	-	Eukaryota	Chordata	Mammalia	Primates	Cercopithecidae	Chlorocebus	Chlorocebus sabaeus	-	-
member	11919	-	-	-	-	-	HG1839254	-	-	-	-	-	Eukaryota	Chordata	Mammalia	Primates	Cercopithecidae	Colobus	Colobus angolensis	-	-
member	11919	-	-	-	-	-	HG1839254	-	-	-	-	-	Eukaryota	Chordata	Mammalia	Primates	Cercopithecidae	Macaca	Macaca fascicularis	-	-
member	11919	-	-	-	-	-	HG1839254	-	-	-	-	-	Eukaryota	Chordata	Mammalia	Primates	Cercopithecidae	Macaca	Macaca mulatta	-	-
member	11919	-	-	-	-	-	HG1839254	-	-	-	-	-	Eukaryota	Chordata	Mammalia	Primates	Cercopithecidae	Macaca	Macaca nemestrina	-	-
member	11919	-	-	-	-	-	HG1839254	-	-	-	-	-	Eukaryota	Chordata	Mammalia	Primates	Cercopithecidae	Piliocolobus	Piliocolobus tephrosceles	-	-
member	11919	-	-	-	-	-	HG1839254	-	-	-	-	-	Eukaryota	Chordata	Mammalia	Primates	Cercopithecidae	Rhinopithecus	Rhinopithecus roxellana	-	-
member	11919	-	-	-	-	-	HG1839254	-	-	-	-	-	Eukaryota	Chordata	Mammalia	Primates	Cercopithecidae	Trachypithecus	Trachypithecus francoisi	-	-
member	11919	-	-	-	-	-	HG1839254	-	-	-	-	-	Eukaryota	Chordata	Mammalia	Primates	Hominidae	Gorilla	Gorilla gorilla	-	-
member	11919	-	-	-	-	-	HG1839254	-	-	-	-	-	Eukaryota	Chordata	Mammalia	Primates	Hominidae	Homo	Homo sapiens	-	-
member	11919	-	-	-	-	-	HG1839254	-	-	-	-	-	Eukaryota	Chordata	Mammalia	Primates	Hominidae	Pongo	Pongo abelii	-	-
member	11919	-	-	-	-	-	HG1839254	-	-	-	-	-	Eukaryota	Chordata	Mammalia	Primates	Hylobatidae	Hylobates	Hylobates moloch	-	-
member	11919	-	-	-	-	-	HG1839254	-	-	-	-	-	unclassified	unclassified	unclassified	unclassified	unclassified	unclassified	Human ORFeome Gateway entry vector	-	-
member	11919	-	-	-	-	-	HG1839254	-	-	-	-	-	unclassified	unclassified	unclassified	unclassified	unclassified	unclassified	synthetic construct	-	-
member	11919	-	-	-	-	-	HG2529881	cellular processes and signaling	Defense mechanisms	4N03P	differentiation marker	9593.ENSGGOP00000012370	Eukaryota	Chordata	Mammalia	Chiroptera	Phyllostomidae	Artibeus	Artibeus jamaicensis	unclassified	unclassified
member	11919	-	-	-	-	-	HG2529881	-	-	-	-	-	Eukaryota	Chordata	Mammalia	Primates	Cercopithecidae	Chlorocebus	Chlorocebus sabaeus	-	-
member	11919	-	-	-	-	-	HG2529881	-	-	-	-	-	Eukaryota	Chordata	Mammalia	Primates	Cercopithecidae	Macaca	Macaca fascicularis	-	-
member	11919	-	-	-	-	-	HG2529881	-	-	-	-	-	Eukaryota	Chordata	Mammalia	Primates	Cercopithecidae	Macaca	Macaca mulatta	-	-
member	11919	-	-	-	-	-	HG2529881	-	-	-	-	-	Eukaryota	Chordata	Mammalia	Primates	Cercopithecidae	Macaca	Macaca nemestrina	-	-
member	11919	-	-	-	-	-	HG2529881	-	-	-	-	-	Eukaryota	Chordata	Mammalia	Primates	Cercopithecidae	Piliocolobus	Piliocolobus tephrosceles	-	-
member	11919	-	-	-	-	-	HG2529881	-	-	-	-	-	Eukaryota	Chordata	Mammalia	Primates	Cercopithecidae	Rhinopithecus	Rhinopithecus roxellana	-	-
member	11919	-	-	-	-	-	HG2529881	-	-	-	-	-	Eukaryota	Chordata	Mammalia	Primates	Cercopithecidae	Trachypithecus	Trachypithecus francoisi	-	-
member	11919	-	-	-	-	-	HG2529881	-	-	-	-	-	Eukaryota	Chordata	Mammalia	Primates	Hominidae	Gorilla	Gorilla gorilla	-	-
member	11919	-	-	-	-	-	HG2529881	-	-	-	-	-	Eukaryota	Chordata	Mammalia	Primates	Hominidae	Homo	Homo sapiens	-	-
member	11919	-	-	-	-	-	HG2529881	-	-	-	-	-	Eukaryota	Chordata	Mammalia	Primates	Hominidae	Pongo	Pongo abelii	-	-
member	11919	-	-	-	-	-	HG2529881	-	-	-	-	-	Eukaryota	Chordata	Mammalia	Primates	Hylobatidae	Hylobates	Hylobates moloch	-	-
member	11919	-	-	-	-	-	HG2529881	-	-	-	-	-	unclassified	unclassified	unclassified	unclassified	unclassified	unclassified	Human ORFeome Gateway entry vector	-	-
member	11919	-	-	-	-	-	HG2529881	-	-	-	-	-	unclassified	unclassified	unclassified	unclassified	unclassified	unclassified	synthetic construct	-	-
member	11919	-	-	-	-	-	HG3295829	cellular processes and signaling	Defense mechanisms	4N03P	differentiation marker	9593.ENSGGOP00000012370	Eukaryota	Chordata	Mammalia	Chiroptera	Phyllostomidae	Artibeus	Artibeus jamaicensis	unclassified	unclassified
member	11919	-	-	-	-	-	HG3295829	-	-	-	-	-	Eukaryota	Chordata	Mammalia	Primates	Hominidae	Gorilla	Gorilla gorilla	-	-
member	11919	-	-	-	-	-	HG3295829	-	-	-	-	-	Eukaryota	Chordata	Mammalia	Primates	Hominidae	Homo	Homo sapiens	-	-
member	11919	-	-	-	-	-	HG3295829	-	-	-	-	-	unclassified	unclassified	unclassified	unclassified	unclassified	unclassified	Human ORFeome Gateway entry vector	-	-
member	11919	-	-	-	-	-	HG3295829	-	-	-	-	-	unclassified	unclassified	unclassified	unclassified	unclassified	unclassified	synthetic construct	-	-
member	11919	-	-	-	-	-	HG3501209	cellular processes and signaling	Defense mechanisms	4N03P	differentiation marker	9593.ENSGGOP00000012370	Eukaryota	Chordata	Mammalia	Chiroptera	Phyllostomidae	Artibeus	Artibeus jamaicensis	unclassified	unclassified
member	11919	-	-	-	-	-	HG3501209	-	-	-	-	-	Eukaryota	Chordata	Mammalia	Primates	Hominidae	Gorilla	Gorilla gorilla	-	-
member	11919	-	-	-	-	-	HG3501209	-	-	-	-	-	Eukaryota	Chordata	Mammalia	Primates	Hominidae	Homo	Homo sapiens	-	-
member	11919	-	-	-	-	-	HG3501209	-	-	-	-	-	unclassified	unclassified	unclassified	unclassified	unclassified	unclassified	Human ORFeome Gateway entry vector	-	-
member	11919	-	-	-	-	-	HG3501209	-	-	-	-	-	unclassified	unclassified	unclassified	unclassified	unclassified	unclassified	synthetic construct	-	-
member	11919	-	-	-	-	-	HG3777421	cellular processes and signaling	Defense mechanisms	4N03P	differentiation marker	9593.ENSGGOP00000012370	Eukaryota	Chordata	Mammalia	Primates	Hominidae	Homo	Homo sapiens	unclassified	unclassified
member	11919	-	-	-	-	-	HG4126105	cellular processes and signaling	Defense mechanisms	4N03P	differentiation marker	9593.ENSGGOP00000012370	Eukaryota	Chordata	Mammalia	Primates	Hominidae	Gorilla	Gorilla gorilla	unclassified	unclassified
member	11919	-	-	-	-	-	HG4126105	-	-	-	-	-	Eukaryota	Chordata	Mammalia	Primates	Hominidae	Homo	Homo sapiens	-	-
member	11919	-	-	-	-	-	HG4126105	-	-	-	-	-	unclassified	unclassified	unclassified	unclassified	unclassified	unclassified	Human ORFeome Gateway entry vector	-	-
member	11919	-	-	-	-	-	HG4126105	-	-	-	-	-	unclassified	unclassified	unclassified	unclassified	unclassified	unclassified	synthetic construct	-	-
member	11919	-	-	-	-	-	Q96S97	cellular processes and signaling	Defense mechanisms	4N03P	differentiation marker	9593.ENSGGOP00000012370	Eukaryota	Chordata	Mammalia	Primates	Hominidae	Gorilla	Gorilla gorilla	unclassified	unclassified
member	11919	-	-	-	-	-	Q96S97	-	-	-	-	-	Eukaryota	Chordata	Mammalia	Primates	Hominidae	Homo	Homo sapiens	-	-
member	11919	-	-	-	-	-	Q96S97	-	-	-	-	-	unclassified	unclassified	unclassified	unclassified	unclassified	unclassified	Human ORFeome Gateway entry vector	-	-
member	11919	-	-	-	-	-	Q96S97	-	-	-	-	-	unclassified	unclassified	unclassified	unclassified	unclassified	unclassified	synthetic construct	-	-
group	11920	1	-	-	-	-	HG1839515	cellular processes and signaling	Signal transduction mechanisms	4AKGS	COG2204 Response regulator containing CheY-like receiver AAA-type ATPase and DNA-binding domains	679937.Bcop_1611	Bacteria	Bacteroidetes	Bacteroidia	Bacteroidales	Muribaculaceae	unclassified	various	unclassified	unclassified	0.1	-	0.1	-	0.0	-	0.0	-	1/1	1/1	1/1	1/1	1/1	1/1	1/1	1/1	1/1	1/1	1/1	1/1	0/0	0/0
member	11920	-	-	-	-	-	HG1839515	cellular processes and signaling	Signal transduction mechanisms	4AKGS	COG2204 Response regulator containing CheY-like receiver AAA-type ATPase and DNA-binding domains	679937.Bcop_1611	Bacteria	Bacteroidetes	Bacteroidia	Bacteroidales	Muribaculaceae	unclassified	Muribaculaceae bacterium Isolate-007 (NCI)	unclassified	unclassified
member	11920	-	-	-	-	-	HG1839515	-	-	-	-	-	Bacteria	Bacteroidetes	Bacteroidia	Bacteroidales	Muribaculaceae	unclassified	Muribaculaceae bacterium Isolate-100 (HZI)	-	-
group	11921	1	-	-	-	-	HG1839609	cellular processes and signaling	Posttranslational modification, protein turnover, chaperones	4BZ79	Hsp20/alpha crystallin family	511680.BUTYVIB_02079	Bacteria	Firmicutes	Clostridia	Eubacteriales	Lachnospiraceae	unclassified	unclassified	unclassified	unclassified	0.1	-	0.1	-	0.0	-	0.0	-	1/1	1/1	1/1	1/1	1/1	1/1	1/1	1/1	1/1	1/1	1/1	1/1	0/0	0/0
member	11921	-	-	-	-	-	HG1839609	cellular processes and signaling	Posttranslational modification, protein turnover, chaperones	4BZ79	Hsp20/alpha crystallin family	511680.BUTYVIB_02079	Bacteria	Firmicutes	Clostridia	Eubacteriales	Lachnospiraceae	unclassified	unclassified	unclassified	unclassified
group	11922	2	147	187	65.61	65.61	HG1839811;HG2517455	metabolism	Secondary metabolites biosynthesis, transport and catabolism	various	various	various	Eukaryota	Streptophyta	Magnoliopsida	Poales	Poaceae	Oryza	Oryza sativa	unclassified	unclassified	0.1	-	0.1	-	0.0	-	0.0	-	2/2	2/2	1/2	1/2	1/2	2/2	2/2	2/2	2/2	2/2	2/2	2/2	0/0	0/0
member	11922	-	-	-	-	-	HG1839811	metabolism	Secondary metabolites biosynthesis, transport and catabolism	3KN6Y	Belongs to the cytochrome P450 family	4529.ORUFI01G32730.1	Eukaryota	Streptophyta	Magnoliopsida	Poales	Poaceae	Oryza	Oryza sativa	unclassified	unclassified
member	11922	-	-	-	-	-	HG2517455	metabolism	Secondary metabolites biosynthesis, transport and catabolism	KOG0157	iron ion binding	4536.ONIVA01G33910.1	Eukaryota	Streptophyta	Magnoliopsida	Poales	Poaceae	Oryza	Oryza sativa	unclassified	unclassified
group	11923	16	147	568	19.73	98.13	HG1839854;HG1853481;HG2055920;HG2244857;HG2253564;HG4061406;HG5102533;HG5174838;HG5175853;HG5176343;HG5177144;HG5177204;HG5177736;HG5182047;HG5201142;HG5201828	metabolism	Coenzyme transport and metabolism	various	various	various	Bacteria	Firmicutes	Clostridia	Eubacteriales	Oscillospiraceae	various	various	unclassified	unclassified	0.1	-	0.1	-	0.0	-	0.0	-	16/16	13/16	(7)/16	(7)/16	(7)/16	11/16	11/16	10/16	10/16	7/16	(4)/16	(2)/16	0/0	0/0
member	11923	-	-	-	-	-	HG1839854	metabolism	Coenzyme transport and metabolism	25VJ7	Acetolactate synthase	411463.EUBVEN_00375	unclassified	unclassified	unclassified	unclassified	unclassified	unclassified	unclassified	unclassified	unclassified
member	11923	-	-	-	-	-	HG1853481	metabolism	Amino acid transport and metabolism	267ZP	Thiamine pyrophosphate enzyme, central domain	742738.HMPREF9460_02689	Bacteria	Firmicutes	Clostridia	Eubacteriales	Clostridiaceae	Clostridium	Clostridium sp. ATCC BAA-442	unclassified	unclassified
member	11923	-	-	-	-	-	HG1853481	-	-	-	-	-	Bacteria	Firmicutes	Clostridia	Eubacteriales	Lachnospiraceae	unclassified	Lachnospiraceae bacterium 7_1_58FAA	-	-
member	11923	-	-	-	-	-	HG1853481	-	-	-	-	-	Bacteria	Firmicutes	Clostridia	Eubacteriales	Oscillospiraceae	Flavonifractor	Flavonifractor plautii	-	-
member	11923	-	-	-	-	-	HG2055920	metabolism	Amino acid transport and metabolism	267ZP	Thiamine pyrophosphate enzyme, central domain	742738.HMPREF9460_02689	Bacteria	Firmicutes	Clostridia	Eubacteriales	Clostridiaceae	Clostridium	Clostridium sp. ATCC BAA-442	unclassified	unclassified
member	11923	-	-	-	-	-	HG2055920	-	-	-	-	-	Bacteria	Firmicutes	Clostridia	Eubacteriales	Lachnospiraceae	unclassified	Lachnospiraceae bacterium 7_1_58FAA	-	-
member	11923	-	-	-	-	-	HG2055920	-	-	-	-	-	Bacteria	Firmicutes	Clostridia	Eubacteriales	Oscillospiraceae	Flavonifractor	Flavonifractor plautii	-	-
member	11923	-	-	-	-	-	HG2244857	metabolism	Coenzyme transport and metabolism	25VJ7	Acetolactate synthase	445971.ANASTE_01052	Bacteria	Firmicutes	unclassified	unclassified	unclassified	unclassified	Firmicutes bacterium CAG:102	unclassified	unclassified
member	11923	-	-	-	-	-	HG2253564	metabolism	Coenzyme transport and metabolism	25VJ7	Acetolactate synthase	515620.EUBELI_00763	unclassified	unclassified	unclassified	unclassified	unclassified	unclassified	unclassified	unclassified	unclassified
member	11923	-	-	-	-	-	HG4061406	metabolism	Coenzyme transport and metabolism	25VJ7	Acetolactate synthase	445971.ANASTE_01052	Bacteria	Firmicutes	Clostridia	Eubacteriales	Lachnospiraceae	Anaerotignum	Anaerotignum faecicola	unclassified	unclassified
member	11923	-	-	-	-	-	HG4061406	-	-	-	-	-	Bacteria	Firmicutes	unclassified	unclassified	unclassified	unclassified	Firmicutes bacterium AF19-2LB	-	-
member	11923	-	-	-	-	-	HG4061406	-	-	-	-	-	Bacteria	Firmicutes	unclassified	unclassified	unclassified	unclassified	Firmicutes bacterium AM29-6AC	-	-
member	11923	-	-	-	-	-	HG5102533	metabolism	Coenzyme transport and metabolism	25VJ7	Acetolactate synthase	515620.EUBELI_00763	unclassified	unclassified	unclassified	unclassified	unclassified	unclassified	unclassified	unclassified	unclassified
member	11923	-	-	-	-	-	HG5174838	metabolism	Coenzyme transport and metabolism	3WHFZ	acetolactate synthase large subunit	428125.CLOLEP_00230	unclassified	unclassified	unclassified	unclassified	unclassified	unclassified	unclassified	unclassified	unclassified
member	11923	-	-	-	-	-	HG5175853	metabolism	Coenzyme transport and metabolism	3WHFZ	acetolactate synthase large subunit	428125.CLOLEP_00230	Bacteria	Firmicutes	Clostridia	Eubacteriales	Eubacteriaceae	Eubacterium	Eubacterium sp. CAG:251	unclassified	unclassified
member	11923	-	-	-	-	-	HG5176343	metabolism	Coenzyme transport and metabolism	25VJ7	Acetolactate synthase	515620.EUBELI_00763	Bacteria	Firmicutes	Clostridia	Eubacteriales	Clostridiaceae	Clostridium	Clostridium sp. CAG:678	unclassified	unclassified
member	11923	-	-	-	-	-	HG5177144	metabolism	Coenzyme transport and metabolism	3WHFZ	acetolactate synthase large subunit	428125.CLOLEP_00230	Bacteria	Firmicutes	Clostridia	Eubacteriales	Oscillospiraceae	Ruminococcus	Ruminococcus bromii	unclassified	unclassified
member	11923	-	-	-	-	-	HG5177204	metabolism	Coenzyme transport and metabolism	3WHFZ	acetolactate synthase large subunit	428125.CLOLEP_00230	Bacteria	Firmicutes	Clostridia	Eubacteriales	Oscillospiraceae	Ruminococcus	Ruminococcus bromii	unclassified	unclassified
member	11923	-	-	-	-	-	HG5177736	metabolism	Coenzyme transport and metabolism	3WHFZ	acetolactate synthase large subunit	428125.CLOLEP_00230	Bacteria	Firmicutes	Clostridia	Eubacteriales	Oscillospiraceae	Ruminococcus	Ruminococcus sp. CAG:108	unclassified	unclassified
member	11923	-	-	-	-	-	HG5182047	metabolism	Coenzyme transport and metabolism	3WHFZ	acetolactate synthase large subunit	428125.CLOLEP_00230	Bacteria	Firmicutes	Clostridia	Eubacteriales	Clostridiaceae	Clostridium	Clostridium sp. CAG:352	unclassified	unclassified
member	11923	-	-	-	-	-	HG5182047	-	-	-	-	-	Bacteria	Firmicutes	Clostridia	Eubacteriales	Oscillospiraceae	Pseudoruminococcus	Pseudoruminococcus massiliensis	-	-
member	11923	-	-	-	-	-	HG5182047	-	-	-	-	-	Bacteria	Firmicutes	Clostridia	Eubacteriales	Oscillospiraceae	Ruminococcus	uncultured Ruminococcus sp.	-	-
member	11923	-	-	-	-	-	HG5201142	metabolism	Coenzyme transport and metabolism	3WHFZ	acetolactate synthase large subunit	428125.CLOLEP_00230	unclassified	unclassified	unclassified	unclassified	unclassified	unclassified	unclassified	unclassified	unclassified
member	11923	-	-	-	-	-	HG5201828	metabolism	Amino acid transport and metabolism	267ZP	Thiamine pyrophosphate enzyme, central domain	411467.BACCAP_00144	Bacteria	Firmicutes	Clostridia	Eubacteriales	Oscillospiraceae	Pseudoflavonifractor	Pseudoflavonifractor capillosus	unclassified	unclassified
group	11924	1	-	-	-	-	HG1841118	cellular processes and signaling	Defense mechanisms	3WI4A	ATPase associated with various cellular activities	877411.JMMA01000002_gene467	unclassified	unclassified	unclassified	unclassified	unclassified	unclassified	unclassified	unclassified	unclassified	0.1	-	0.1	-	0.0	-	0.0	-	1/1	1/1	1/1	1/1	1/1	0/0	0/0	0/0	0/0	0/0	0/0	0/0	0/0	0/0
member	11924	-	-	-	-	-	HG1841118	cellular processes and signaling	Defense mechanisms	3WI4A	ATPase associated with various cellular activities	877411.JMMA01000002_gene467	unclassified	unclassified	unclassified	unclassified	unclassified	unclassified	unclassified	unclassified	unclassified
group	11925	2	147	186	79.03	79.03	HG1841406;HG2490748	unclassified	unclassified	unclassified	unclassified	unclassified	unclassified	unclassified	unclassified	unclassified	unclassified	unclassified	unclassified	unclassified	unclassified	0.1	-	0.1	-	0.0	-	0.0	-	0/0	0/0	0/0	0/0	0/0	0/0	0/0	0/0	0/0	0/0	0/0	0/0	0/0	0/0
member	11925	-	-	-	-	-	HG1841406	unclassified	unclassified	unclassified	unclassified	unclassified	unclassified	unclassified	unclassified	unclassified	unclassified	unclassified	unclassified	unclassified	unclassified
member	11925	-	-	-	-	-	HG2490748	unclassified	unclassified	unclassified	unclassified	unclassified	unclassified	unclassified	unclassified	unclassified	unclassified	unclassified	unclassified	unclassified	unclassified
group	11926	1	-	-	-	-	HG1841753	metabolism	various	3JR0N	AMP-binding enzyme C-terminal domain	1123229.AUBC01000005_gene737	unclassified	unclassified	unclassified	unclassified	unclassified	unclassified	unclassified	unclassified	unclassified	0.1	-	0.1	-	0.0	-	0.0	-	1/1	1/1	1/1	1/1	1/1	0/0	0/0	0/0	0/0	0/0	0/0	0/0	0/0	0/0
member	11926	-	-	-	-	-	HG1841753	metabolism	Lipid transport and metabolism	3JR0N	AMP-binding enzyme C-terminal domain	1123229.AUBC01000005_gene737	unclassified	unclassified	unclassified	unclassified	unclassified	unclassified	unclassified	unclassified	unclassified
member	11926	-	-	-	-	-	HG1841753	metabolism	Secondary metabolites biosynthesis, transport and catabolism	3JR0N	AMP-binding enzyme C-terminal domain	1123229.AUBC01000005_gene737	-	-	-	-	-	-	-	-	-
group	11927	2	147	192	66.15	66.15	HG1842056;HG2590608	cellular processes and signaling	Cell wall/membrane/envelope biogenesis	2FMZE	Catalyzes the N-acylation of UDP-3-O-acylglucosamine using 3-hydroxyacyl-ACP as the acyl donor. Is involved in the biosynthesis of lipid A, a phosphorylated glycolipid that anchors the lipopolysaccharide to the outer membrane of the cell	various	Bacteria	Bacteroidetes	Bacteroidia	Bacteroidales	Prevotellaceae	Prevotella	various	unclassified	unclassified	0.1	-	0.1	-	0.0	-	0.0	-	2/2	2/2	2/2	2/2	1/2	2/2	2/2	2/2	2/2	2/2	2/2	1/2	0/0	0/0
member	11927	-	-	-	-	-	HG1842056	cellular processes and signaling	Cell wall/membrane/envelope biogenesis	2FMZE	Catalyzes the N-acylation of UDP-3-O-acylglucosamine using 3-hydroxyacyl-ACP as the acyl donor. Is involved in the biosynthesis of lipid A, a phosphorylated glycolipid that anchors the lipopolysaccharide to the outer membrane of the cell	537011.PREVCOP_04517	Bacteria	Bacteroidetes	Bacteroidia	Bacteroidales	Prevotellaceae	Prevotella	Prevotella sp. CAG:732	unclassified	unclassified
member	11927	-	-	-	-	-	HG2590608	cellular processes and signaling	Cell wall/membrane/envelope biogenesis	2FMZE	Catalyzes the N-acylation of UDP-3-O-acylglucosamine using 3-hydroxyacyl-ACP as the acyl donor. Is involved in the biosynthesis of lipid A, a phosphorylated glycolipid that anchors the lipopolysaccharide to the outer membrane of the cell	1002367.HMPREF0673_01762	Bacteria	Bacteroidetes	Bacteroidia	Bacteroidales	Prevotellaceae	Prevotella	Prevotella pectinovora	unclassified	unclassified
member	11927	-	-	-	-	-	HG2590608	-	-	-	-	-	Bacteria	Bacteroidetes	Bacteroidia	Bacteroidales	Prevotellaceae	Prevotella	Prevotella sp. CAG:592	-	-
group	11928	2	147	148	92.57	92.57	HG1842059;HG1847070	unclassified	unclassified	unclassified	unclassified	unclassified	Bacteria	Firmicutes	Clostridia	Eubacteriales	Oscillospiraceae	Faecalibacterium	Faecalibacterium prausnitzii	unclassified	unclassified	0.1	-	0.1	-	0.0	-	0.0	-	0/0	0/0	0/0	0/0	0/0	2/2	2/2	2/2	2/2	2/2	2/2	2/2	0/0	0/0
member	11928	-	-	-	-	-	HG1842059	unclassified	unclassified	unclassified	unclassified	unclassified	Bacteria	Firmicutes	Clostridia	Eubacteriales	Oscillospiraceae	Faecalibacterium	Faecalibacterium prausnitzii	unclassified	unclassified
member	11928	-	-	-	-	-	HG1847070	unclassified	unclassified	unclassified	unclassified	unclassified	Bacteria	Firmicutes	Clostridia	Eubacteriales	Oscillospiraceae	Faecalibacterium	Faecalibacterium prausnitzii	unclassified	unclassified
group	11929	7	147	329	42.25	99.09	HG1842175;HG1951858;HG2549686;HG3831973;HG3845402;HG4176132;HG4178496	unclassified	unclassified	unclassified	unclassified	unclassified	Bacteria	Firmicutes	Clostridia	Eubacteriales	Eubacteriaceae	Eubacterium	Eubacterium sp. CAG:180	unclassified	unclassified	0.1	-	0.1	-	0.0	-	0.0	-	0/0	0/0	0/0	0/0	0/0	2/7	2/7	2/7	2/7	2/7	2/7	2/7	0/0	0/0
member	11929	-	-	-	-	-	HG1842175	unclassified	unclassified	unclassified	unclassified	unclassified	unclassified	unclassified	unclassified	unclassified	unclassified	unclassified	unclassified	unclassified	unclassified
member	11929	-	-	-	-	-	HG1951858	unclassified	unclassified	unclassified	unclassified	unclassified	Bacteria	Firmicutes	Clostridia	Eubacteriales	Eubacteriaceae	Eubacterium	Eubacterium sp. CAG:180	unclassified	unclassified
member	11929	-	-	-	-	-	HG2549686	unclassified	unclassified	unclassified	unclassified	unclassified	unclassified	unclassified	unclassified	unclassified	unclassified	unclassified	unclassified	unclassified	unclassified
member	11929	-	-	-	-	-	HG3831973	unclassified	unclassified	unclassified	unclassified	unclassified	unclassified	unclassified	unclassified	unclassified	unclassified	unclassified	unclassified	unclassified	unclassified
member	11929	-	-	-	-	-	HG3845402	unclassified	unclassified	unclassified	unclassified	unclassified	Bacteria	Firmicutes	Clostridia	Eubacteriales	Eubacteriaceae	Eubacterium	Eubacterium sp. CAG:180	unclassified	unclassified
member	11929	-	-	-	-	-	HG4176132	unclassified	unclassified	unclassified	unclassified	unclassified	unclassified	unclassified	unclassified	unclassified	unclassified	unclassified	unclassified	unclassified	unclassified
member	11929	-	-	-	-	-	HG4178496	unclassified	unclassified	unclassified	unclassified	unclassified	unclassified	unclassified	unclassified	unclassified	unclassified	unclassified	unclassified	unclassified	unclassified
group	11930	1	-	-	-	-	HG1842357	poorly characterized	Function unknown	41FXJ	membrane protein YdgK of Escherichia coli of Photorhabdus luminescens subsp. laumondii UniRef RepID Q7N4G2_PHOLL	527002.yaldo0001_34450	Bacteria	Proteobacteria	Gammaproteobacteria	Enterobacterales	Yersiniaceae	Yersinia	Yersinia rohdei	unclassified	unclassified	0.1	-	0.1	-	0.0	-	0.0	-	1/1	1/1	1/1	1/1	1/1	1/1	1/1	1/1	1/1	1/1	1/1	1/1	0/0	0/0
member	11930	-	-	-	-	-	HG1842357	poorly characterized	Function unknown	41FXJ	membrane protein YdgK of Escherichia coli of Photorhabdus luminescens subsp. laumondii UniRef RepID Q7N4G2_PHOLL	527002.yaldo0001_34450	Bacteria	Proteobacteria	Gammaproteobacteria	Enterobacterales	Yersiniaceae	Yersinia	Yersinia rohdei	unclassified	unclassified
group	11931	3	147	161	88.82	95.03	HG1842875;HG2032245;HG2050943	unclassified	unclassified	unclassified	unclassified	unclassified	Viruses	Uroviricota	Caudoviricetes	Caudovirales	Myoviridae	unclassified	various	Modules of approx. 100 residues and which are found in a large number of bacterial enzymes. The cellulose-binding function has been demonstrated in many cases. Several of these modules have been shown to also bind chitin or xylan.	CBM2	0.1	-	0.1	-	0.0	-	0.0	-	0/0	0/0	0/0	0/0	0/0	1/3	1/3	1/3	1/3	1/3	1/3	1/3	3/3	3/3
member	11931	-	-	-	-	-	HG1842875	unclassified	unclassified	unclassified	unclassified	unclassified	unclassified	unclassified	unclassified	unclassified	unclassified	unclassified	unclassified	Modules of approx. 100 residues and which are found in a large number of bacterial enzymes. The cellulose-binding function has been demonstrated in many cases. Several of these modules have been shown to also bind chitin or xylan.	CBM2
member	11931	-	-	-	-	-	HG2032245	unclassified	unclassified	unclassified	unclassified	unclassified	Viruses	Uroviricota	Caudoviricetes	Caudovirales	Myoviridae	unclassified	Myoviridae sp.	Modules of approx. 100 residues and which are found in a large number of bacterial enzymes. The cellulose-binding function has been demonstrated in many cases. Several of these modules have been shown to also bind chitin or xylan.	CBM2
member	11931	-	-	-	-	-	HG2050943	unclassified	unclassified	unclassified	unclassified	unclassified	unclassified	unclassified	unclassified	unclassified	unclassified	unclassified	unclassified	Modules of approx. 100 residues and which are found in a large number of bacterial enzymes. The cellulose-binding function has been demonstrated in many cases. Several of these modules have been shown to also bind chitin or xylan.	CBM2
group	11932	13	147	209	39.05	99.52	HG1842945;HG2094323;HG2671426;HG2831023;HG2831620;HG2831737;HG2835249;HG2835315;HG2838449;HG2840337;HG2844746;HG2848730;HG2853751	cellular processes and signaling	Cell wall/membrane/envelope biogenesis	4AKNK	COG NOG27406 non supervised orthologous group	various	Bacteria	Bacteroidetes	Bacteroidia	Bacteroidales	Bacteroidaceae	various	various	unclassified	unclassified	0.1	-	0.1	-	0.0	-	0.0	-	13/13	13/13	13/13	13/13	(3)/13	13/13	13/13	13/13	13/13	13/13	12/13	(4)/13	0/0	0/0
member	11932	-	-	-	-	-	HG1842945	cellular processes and signaling	Cell wall/membrane/envelope biogenesis	4AKNK	COG NOG27406 non supervised orthologous group	1235788.C802_02559	Bacteria	Bacteroidetes	Bacteroidia	Bacteroidales	Bacteroidaceae	Bacteroides	Bacteroides sp. 3_1_33FAA	unclassified	unclassified
member	11932	-	-	-	-	-	HG1842945	-	-	-	-	-	Bacteria	Bacteroidetes	Bacteroidia	Bacteroidales	Bacteroidaceae	Bacteroides	Bacteroides sp. 9_1_42FAA	-	-
member	11932	-	-	-	-	-	HG1842945	-	-	-	-	-	Bacteria	Bacteroidetes	Bacteroidia	Bacteroidales	Bacteroidaceae	Bacteroides	Bacteroides sp. AF15-23LB	-	-
member	11932	-	-	-	-	-	HG1842945	-	-	-	-	-	Bacteria	Bacteroidetes	Bacteroidia	Bacteroidales	Bacteroidaceae	Bacteroides	Bacteroides sp. AF16-29	-	-
member	11932	-	-	-	-	-	HG1842945	-	-	-	-	-	Bacteria	Bacteroidetes	Bacteroidia	Bacteroidales	Bacteroidaceae	Bacteroides	Bacteroides sp. AF17-1	-	-
member	11932	-	-	-	-	-	HG1842945	-	-	-	-	-	Bacteria	Bacteroidetes	Bacteroidia	Bacteroidales	Bacteroidaceae	Bacteroides	Bacteroides sp. AF25-18	-	-
member	11932	-	-	-	-	-	HG1842945	-	-	-	-	-	Bacteria	Bacteroidetes	Bacteroidia	Bacteroidales	Bacteroidaceae	Bacteroides	Bacteroides sp. AF39-10AT	-	-
member	11932	-	-	-	-	-	HG1842945	-	-	-	-	-	Bacteria	Bacteroidetes	Bacteroidia	Bacteroidales	Bacteroidaceae	Bacteroides	Bacteroides sp. AM18-9	-	-
member	11932	-	-	-	-	-	HG1842945	-	-	-	-	-	Bacteria	Bacteroidetes	Bacteroidia	Bacteroidales	Bacteroidaceae	Bacteroides	Bacteroides sp. AM28-6	-	-
member	11932	-	-	-	-	-	HG1842945	-	-	-	-	-	Bacteria	Bacteroidetes	Bacteroidia	Bacteroidales	Bacteroidaceae	Phocaeicola	Phocaeicola dorei	-	-
member	11932	-	-	-	-	-	HG1842945	-	-	-	-	-	Bacteria	Bacteroidetes	Bacteroidia	Bacteroidales	Bacteroidaceae	Phocaeicola	Phocaeicola sartorii	-	-
member	11932	-	-	-	-	-	HG1842945	-	-	-	-	-	Bacteria	Bacteroidetes	Bacteroidia	Bacteroidales	Bacteroidaceae	unclassified	Bacteroidaceae bacterium	-	-
member	11932	-	-	-	-	-	HG2094323	cellular processes and signaling	Cell wall/membrane/envelope biogenesis	4AKNK	COG NOG27406 non supervised orthologous group	357276.EL88_04230	Bacteria	Bacteroidetes	Bacteroidia	Bacteroidales	Bacteroidaceae	Bacteroides	Bacteroides sp. 3_1_33FAA	unclassified	unclassified
member	11932	-	-	-	-	-	HG2094323	-	-	-	-	-	Bacteria	Bacteroidetes	Bacteroidia	Bacteroidales	Bacteroidaceae	Bacteroides	Bacteroides sp. 3_1_40A	-	-
member	11932	-	-	-	-	-	HG2094323	-	-	-	-	-	Bacteria	Bacteroidetes	Bacteroidia	Bacteroidales	Bacteroidaceae	Bacteroides	Bacteroides sp. 4_3_47FAA	-	-
member	11932	-	-	-	-	-	HG2094323	-	-	-	-	-	Bacteria	Bacteroidetes	Bacteroidia	Bacteroidales	Bacteroidaceae	Bacteroides	Bacteroides sp. 9_1_42FAA	-	-
member	11932	-	-	-	-	-	HG2094323	-	-	-	-	-	Bacteria	Bacteroidetes	Bacteroidia	Bacteroidales	Bacteroidaceae	Bacteroides	Bacteroides sp. AF15-23LB	-	-
member	11932	-	-	-	-	-	HG2094323	-	-	-	-	-	Bacteria	Bacteroidetes	Bacteroidia	Bacteroidales	Bacteroidaceae	Bacteroides	Bacteroides sp. AF16-29	-	-
member	11932	-	-	-	-	-	HG2094323	-	-	-	-	-	Bacteria	Bacteroidetes	Bacteroidia	Bacteroidales	Bacteroidaceae	Bacteroides	Bacteroides sp. AF17-1	-	-
member	11932	-	-	-	-	-	HG2094323	-	-	-	-	-	Bacteria	Bacteroidetes	Bacteroidia	Bacteroidales	Bacteroidaceae	Bacteroides	Bacteroides sp. AF25-18	-	-
member	11932	-	-	-	-	-	HG2094323	-	-	-	-	-	Bacteria	Bacteroidetes	Bacteroidia	Bacteroidales	Bacteroidaceae	Bacteroides	Bacteroides sp. AF32-15BH	-	-
member	11932	-	-	-	-	-	HG2094323	-	-	-	-	-	Bacteria	Bacteroidetes	Bacteroidia	Bacteroidales	Bacteroidaceae	Bacteroides	Bacteroides sp. AF39-10AT	-	-
member	11932	-	-	-	-	-	HG2094323	-	-	-	-	-	Bacteria	Bacteroidetes	Bacteroidia	Bacteroidales	Bacteroidaceae	Bacteroides	Bacteroides sp. AM18-9	-	-
member	11932	-	-	-	-	-	HG2094323	-	-	-	-	-	Bacteria	Bacteroidetes	Bacteroidia	Bacteroidales	Bacteroidaceae	Bacteroides	Bacteroides sp. AM23-18	-	-
member	11932	-	-	-	-	-	HG2094323	-	-	-	-	-	Bacteria	Bacteroidetes	Bacteroidia	Bacteroidales	Bacteroidaceae	Bacteroides	Bacteroides sp. AM26-11	-	-
member	11932	-	-	-	-	-	HG2094323	-	-	-	-	-	Bacteria	Bacteroidetes	Bacteroidia	Bacteroidales	Bacteroidaceae	Bacteroides	Bacteroides sp. AM27-13	-	-
member	11932	-	-	-	-	-	HG2094323	-	-	-	-	-	Bacteria	Bacteroidetes	Bacteroidia	Bacteroidales	Bacteroidaceae	Bacteroides	Bacteroides sp. AM28-6	-	-
member	11932	-	-	-	-	-	HG2094323	-	-	-	-	-	Bacteria	Bacteroidetes	Bacteroidia	Bacteroidales	Bacteroidaceae	Bacteroides	Bacteroides vulgatus CAG:6	-	-
member	11932	-	-	-	-	-	HG2094323	-	-	-	-	-	Bacteria	Bacteroidetes	Bacteroidia	Bacteroidales	Bacteroidaceae	Phocaeicola	Phocaeicola dorei	-	-
member	11932	-	-	-	-	-	HG2094323	-	-	-	-	-	Bacteria	Bacteroidetes	Bacteroidia	Bacteroidales	Bacteroidaceae	Phocaeicola	Phocaeicola vulgatus	-	-
member	11932	-	-	-	-	-	HG2094323	-	-	-	-	-	Bacteria	Bacteroidetes	Bacteroidia	Bacteroidales	Bacteroidaceae	Phocaeicola	unclassified	-	-
member	11932	-	-	-	-	-	HG2671426	cellular processes and signaling	Cell wall/membrane/envelope biogenesis	4AKNK	COG NOG27406 non supervised orthologous group	1121098.HMPREF1534_00416	Bacteria	Bacteroidetes	Bacteroidia	Bacteroidales	Bacteroidaceae	Bacteroides	Bacteroides sp. AM16-15	unclassified	unclassified
member	11932	-	-	-	-	-	HG2671426	-	-	-	-	-	Bacteria	Bacteroidetes	Bacteroidia	Bacteroidales	Bacteroidaceae	Bacteroides	Bacteroides sp. AM22-3LB	-	-
member	11932	-	-	-	-	-	HG2671426	-	-	-	-	-	Bacteria	Bacteroidetes	Bacteroidia	Bacteroidales	Bacteroidaceae	Bacteroides	Bacteroides sp. AM25-34	-	-
member	11932	-	-	-	-	-	HG2671426	-	-	-	-	-	Bacteria	Bacteroidetes	Bacteroidia	Bacteroidales	Bacteroidaceae	Bacteroides	Bacteroides sp. CAG:98	-	-
member	11932	-	-	-	-	-	HG2671426	-	-	-	-	-	Bacteria	Bacteroidetes	Bacteroidia	Bacteroidales	Bacteroidaceae	Phocaeicola	Phocaeicola massiliensis	-	-
member	11932	-	-	-	-	-	HG2831023	cellular processes and signaling	Cell wall/membrane/envelope biogenesis	4AKNK	COG NOG27406 non supervised orthologous group	435590.BVU_2260	Bacteria	Bacteroidetes	Bacteroidia	Bacteroidales	Bacteroidaceae	Bacteroides	Bacteroides sp. 3_1_40A	unclassified	unclassified
member	11932	-	-	-	-	-	HG2831023	-	-	-	-	-	Bacteria	Bacteroidetes	Bacteroidia	Bacteroidales	Bacteroidaceae	Bacteroides	Bacteroides sp. 4_3_47FAA	-	-
member	11932	-	-	-	-	-	HG2831023	-	-	-	-	-	Bacteria	Bacteroidetes	Bacteroidia	Bacteroidales	Bacteroidaceae	Bacteroides	Bacteroides sp. AF32-15BH	-	-
member	11932	-	-	-	-	-	HG2831023	-	-	-	-	-	Bacteria	Bacteroidetes	Bacteroidia	Bacteroidales	Bacteroidaceae	Bacteroides	Bacteroides sp. AM26-11	-	-
member	11932	-	-	-	-	-	HG2831023	-	-	-	-	-	Bacteria	Bacteroidetes	Bacteroidia	Bacteroidales	Bacteroidaceae	Bacteroides	Bacteroides sp. AM27-13	-	-
member	11932	-	-	-	-	-	HG2831023	-	-	-	-	-	Bacteria	Bacteroidetes	Bacteroidia	Bacteroidales	Bacteroidaceae	Phocaeicola	unclassified	-	-
member	11932	-	-	-	-	-	HG2831620	cellular processes and signaling	Cell wall/membrane/envelope biogenesis	4AKNK	COG NOG27406 non supervised orthologous group	435590.BVU_2260	Bacteria	Bacteroidetes	Bacteroidia	Bacteroidales	Bacteroidaceae	Phocaeicola	Phocaeicola vulgatus	unclassified	unclassified
member	11932	-	-	-	-	-	HG2831737	cellular processes and signaling	Cell wall/membrane/envelope biogenesis	4AKNK	COG NOG27406 non supervised orthologous group	457424.BFAG_02461	Bacteria	Bacteroidetes	Bacteroidia	Bacteroidales	Bacteroidaceae	Bacteroides	Bacteroides fragilis	unclassified	unclassified
member	11932	-	-	-	-	-	HG2831737	-	-	-	-	-	Bacteria	Bacteroidetes	Bacteroidia	Bacteroidales	Bacteroidaceae	Bacteroides	Bacteroides fragilis CAG:558	-	-
member	11932	-	-	-	-	-	HG2831737	-	-	-	-	-	Bacteria	Bacteroidetes	Bacteroidia	Bacteroidales	Bacteroidaceae	Bacteroides	unclassified	-	-
member	11932	-	-	-	-	-	HG2835249	cellular processes and signaling	Cell wall/membrane/envelope biogenesis	4AKNK	COG NOG27406 non supervised orthologous group	272559.BF9343_0497	Bacteria	Bacteroidetes	Bacteroidia	Bacteroidales	Bacteroidaceae	Bacteroides	Bacteroides fragilis	unclassified	unclassified
member	11932	-	-	-	-	-	HG2835249	-	-	-	-	-	Bacteria	Bacteroidetes	Bacteroidia	Bacteroidales	Bacteroidaceae	Bacteroides	Bacteroides fragilis CAG:47	-	-
member	11932	-	-	-	-	-	HG2835249	-	-	-	-	-	Bacteria	Bacteroidetes	Bacteroidia	Bacteroidales	Bacteroidaceae	Bacteroides	unclassified	-	-
member	11932	-	-	-	-	-	HG2835315	cellular processes and signaling	Cell wall/membrane/envelope biogenesis	4AKNK	COG NOG27406 non supervised orthologous group	272559.BF9343_0497	Bacteria	Bacteroidetes	Bacteroidia	Bacteroidales	Bacteroidaceae	Bacteroides	Bacteroides fragilis	unclassified	unclassified
member	11932	-	-	-	-	-	HG2835315	-	-	-	-	-	Bacteria	Bacteroidetes	Bacteroidia	Bacteroidales	Bacteroidaceae	Bacteroides	Bacteroides fragilis CAG:47	-	-
member	11932	-	-	-	-	-	HG2835315	-	-	-	-	-	Bacteria	Bacteroidetes	Bacteroidia	Bacteroidales	Bacteroidaceae	Bacteroides	unclassified	-	-
member	11932	-	-	-	-	-	HG2838449	cellular processes and signaling	Cell wall/membrane/envelope biogenesis	4AKNK	COG NOG27406 non supervised orthologous group	357276.EL88_04230	Bacteria	Bacteroidetes	Bacteroidia	Bacteroidales	Bacteroidaceae	Bacteroides	Bacteroides sp. AM23-18	unclassified	unclassified
member	11932	-	-	-	-	-	HG2838449	-	-	-	-	-	Bacteria	Bacteroidetes	Bacteroidia	Bacteroidales	Bacteroidaceae	Phocaeicola	Phocaeicola dorei	-	-
member	11932	-	-	-	-	-	HG2840337	cellular processes and signaling	Cell wall/membrane/envelope biogenesis	4AKNK	COG NOG27406 non supervised orthologous group	435590.BVU_2260	Bacteria	Bacteroidetes	Bacteroidia	Bacteroidales	Bacteroidaceae	Bacteroides	Bacteroides vulgatus CAG:6	unclassified	unclassified
member	11932	-	-	-	-	-	HG2840337	-	-	-	-	-	Bacteria	Bacteroidetes	Bacteroidia	Bacteroidales	Bacteroidaceae	Phocaeicola	Phocaeicola vulgatus	-	-
member	11932	-	-	-	-	-	HG2844746	cellular processes and signaling	Cell wall/membrane/envelope biogenesis	4AKNK	COG NOG27406 non supervised orthologous group	357276.EL88_04230	Bacteria	Bacteroidetes	Bacteroidia	Bacteroidales	Bacteroidaceae	Bacteroides	Bacteroides sp. 3_1_33FAA	unclassified	unclassified
member	11932	-	-	-	-	-	HG2844746	-	-	-	-	-	Bacteria	Bacteroidetes	Bacteroidia	Bacteroidales	Bacteroidaceae	Bacteroides	Bacteroides sp. 9_1_42FAA	-	-
member	11932	-	-	-	-	-	HG2844746	-	-	-	-	-	Bacteria	Bacteroidetes	Bacteroidia	Bacteroidales	Bacteroidaceae	Bacteroides	Bacteroides sp. AF15-23LB	-	-
member	11932	-	-	-	-	-	HG2844746	-	-	-	-	-	Bacteria	Bacteroidetes	Bacteroidia	Bacteroidales	Bacteroidaceae	Bacteroides	Bacteroides sp. AF16-29	-	-
member	11932	-	-	-	-	-	HG2844746	-	-	-	-	-	Bacteria	Bacteroidetes	Bacteroidia	Bacteroidales	Bacteroidaceae	Bacteroides	Bacteroides sp. AF17-1	-	-
member	11932	-	-	-	-	-	HG2844746	-	-	-	-	-	Bacteria	Bacteroidetes	Bacteroidia	Bacteroidales	Bacteroidaceae	Bacteroides	Bacteroides sp. AF25-18	-	-
member	11932	-	-	-	-	-	HG2844746	-	-	-	-	-	Bacteria	Bacteroidetes	Bacteroidia	Bacteroidales	Bacteroidaceae	Bacteroides	Bacteroides sp. AF39-10AT	-	-
member	11932	-	-	-	-	-	HG2844746	-	-	-	-	-	Bacteria	Bacteroidetes	Bacteroidia	Bacteroidales	Bacteroidaceae	Bacteroides	Bacteroides sp. AM18-9	-	-
member	11932	-	-	-	-	-	HG2844746	-	-	-	-	-	Bacteria	Bacteroidetes	Bacteroidia	Bacteroidales	Bacteroidaceae	Bacteroides	Bacteroides sp. AM28-6	-	-
member	11932	-	-	-	-	-	HG2844746	-	-	-	-	-	Bacteria	Bacteroidetes	Bacteroidia	Bacteroidales	Bacteroidaceae	Phocaeicola	Phocaeicola dorei	-	-
member	11932	-	-	-	-	-	HG2848730	cellular processes and signaling	Cell wall/membrane/envelope biogenesis	4AKNK	COG NOG27406 non supervised orthologous group	997884.HMPREF1068_00877	Bacteria	Bacteroidetes	Bacteroidia	Bacteroidales	Bacteroidaceae	Bacteroides	Bacteroides nordii	unclassified	unclassified
member	11932	-	-	-	-	-	HG2848730	-	-	-	-	-	Bacteria	Bacteroidetes	Bacteroidia	Bacteroidales	Bacteroidaceae	Bacteroides	Bacteroides oleiciplenus	-	-
member	11932	-	-	-	-	-	HG2848730	-	-	-	-	-	Bacteria	Bacteroidetes	Bacteroidia	Bacteroidales	Bacteroidaceae	Bacteroides	Bacteroides sp. HPS0048	-	-
member	11932	-	-	-	-	-	HG2848730	-	-	-	-	-	Bacteria	Bacteroidetes	Bacteroidia	Bacteroidales	Bacteroidaceae	Bacteroides	unclassified	-	-
member	11932	-	-	-	-	-	HG2853751	cellular processes and signaling	Cell wall/membrane/envelope biogenesis	4AKNK	COG NOG27406 non supervised orthologous group	1121101.HMPREF1532_01305	Bacteria	Bacteroidetes	Bacteroidia	Bacteroidales	Bacteroidaceae	Bacteroides	Bacteroides sp. CAG:189	unclassified	unclassified
group	11933	1	-	-	-	-	HG1843076	metabolism	Carbohydrate transport and metabolism	1TSQ9	ABC transporter, substratebinding protein	658086.HMPREF0994_00979	Bacteria	Firmicutes	Clostridia	Eubacteriales	Lachnospiraceae	various	various	unclassified	unclassified	0.1	-	0.1	-	0.0	-	0.0	-	1/1	1/1	1/1	1/1	1/1	1/1	1/1	1/1	1/1	1/1	1/1	1/1	0/0	0/0
member	11933	-	-	-	-	-	HG1843076	metabolism	Carbohydrate transport and metabolism	1TSQ9	ABC transporter, substratebinding protein	658086.HMPREF0994_00979	Bacteria	Firmicutes	Clostridia	Eubacteriales	Lachnospiraceae	Eisenbergiella	Eisenbergiella tayi	unclassified	unclassified
member	11933	-	-	-	-	-	HG1843076	-	-	-	-	-	Bacteria	Firmicutes	Clostridia	Eubacteriales	Lachnospiraceae	Fusicatenibacter	Fusicatenibacter sp. 2789STDY5834925	-	-
member	11933	-	-	-	-	-	HG1843076	-	-	-	-	-	Bacteria	Firmicutes	Clostridia	Eubacteriales	Lachnospiraceae	unclassified	Lachnospiraceae bacterium	-	-
member	11933	-	-	-	-	-	HG1843076	-	-	-	-	-	Bacteria	Firmicutes	Clostridia	Eubacteriales	Lachnospiraceae	unclassified	Lachnospiraceae bacterium 3_1_57FAA_CT1	-	-
member	11933	-	-	-	-	-	HG1843076	-	-	-	-	-	Bacteria	Firmicutes	Clostridia	Eubacteriales	Lachnospiraceae	unclassified	Lachnospiraceae bacterium NLAE-zl-G231	-	-
member	11933	-	-	-	-	-	HG1843076	-	-	-	-	-	Bacteria	Firmicutes	Clostridia	Eubacteriales	Lachnospiraceae	unclassified	Lachnospiraceae bacterium OM02-3	-	-
member	11933	-	-	-	-	-	HG1843076	-	-	-	-	-	Bacteria	Firmicutes	Clostridia	Eubacteriales	Lachnospiraceae	unclassified	Lachnospiraceae bacterium OM02-31	-	-
member	11933	-	-	-	-	-	HG1843076	-	-	-	-	-	Bacteria	Firmicutes	Clostridia	Eubacteriales	Lachnospiraceae	unclassified	Lachnospiraceae bacterium TF09-5	-	-
group	11934	8	147	394	30.2	98.73	HG1843369;HG2273244;HG4597081;HG4599294;HG4599590;HG4600168;HG4600647;HG4600749	metabolism	Coenzyme transport and metabolism	3VNTX	Psort location Cytoplasmic, score	various	Bacteria	Firmicutes	Erysipelotrichia	Erysipelotrichales	various	Coprobacillus	various	unclassified	unclassified	0.1	-	0.1	-	0.0	-	0.0	-	8/8	5/8	5/8	5/8	(2)/8	8/8	8/8	8/8	8/8	6/8	4/8	(2)/8	0/0	0/0
member	11934	-	-	-	-	-	HG1843369	metabolism	Carbohydrate transport and metabolism	2NNN1	Belongs to the phosphoglycerate kinase family	1504823.CCMM01000004_gene29	Bacteria	Firmicutes	Clostridia	Eubacteriales	Clostridiaceae	Clostridium	uncultured Clostridium sp.	unclassified	unclassified
member	11934	-	-	-	-	-	HG1843369	-	-	-	-	-	Bacteria	Firmicutes	Erysipelotrichia	Erysipelotrichales	Coprobacillaceae	Coprobacillus	Coprobacillus sp. 8_1_38FAA	-	-
member	11934	-	-	-	-	-	HG1843369	-	-	-	-	-	Bacteria	Firmicutes	Erysipelotrichia	Erysipelotrichales	Coprobacillaceae	Coprobacillus	Coprobacillus sp. AF02-13	-	-
member	11934	-	-	-	-	-	HG1843369	-	-	-	-	-	Bacteria	Firmicutes	Erysipelotrichia	Erysipelotrichales	Coprobacillaceae	Coprobacillus	Coprobacillus sp. AF13-15	-	-
member	11934	-	-	-	-	-	HG1843369	-	-	-	-	-	Bacteria	Firmicutes	Erysipelotrichia	Erysipelotrichales	Coprobacillaceae	Coprobacillus	Coprobacillus sp. AF13-25	-	-
member	11934	-	-	-	-	-	HG1843369	-	-	-	-	-	Bacteria	Firmicutes	Erysipelotrichia	Erysipelotrichales	Coprobacillaceae	Coprobacillus	Coprobacillus sp. AF13-4LB	-	-
member	11934	-	-	-	-	-	HG1843369	-	-	-	-	-	Bacteria	Firmicutes	Erysipelotrichia	Erysipelotrichales	Coprobacillaceae	Coprobacillus	Coprobacillus sp. AF15-30	-	-
member	11934	-	-	-	-	-	HG1843369	-	-	-	-	-	Bacteria	Firmicutes	Erysipelotrichia	Erysipelotrichales	Coprobacillaceae	Coprobacillus	Coprobacillus sp. AF16-47	-	-
member	11934	-	-	-	-	-	HG1843369	-	-	-	-	-	Bacteria	Firmicutes	Erysipelotrichia	Erysipelotrichales	Coprobacillaceae	Coprobacillus	Coprobacillus sp. AF17-11AC	-	-
member	11934	-	-	-	-	-	HG1843369	-	-	-	-	-	Bacteria	Firmicutes	Erysipelotrichia	Erysipelotrichales	Coprobacillaceae	Coprobacillus	Coprobacillus sp. AF17-17AC	-	-
member	11934	-	-	-	-	-	HG1843369	-	-	-	-	-	Bacteria	Firmicutes	Erysipelotrichia	Erysipelotrichales	Coprobacillaceae	Coprobacillus	Coprobacillus sp. AF18-15LB	-	-
member	11934	-	-	-	-	-	HG1843369	-	-	-	-	-	Bacteria	Firmicutes	Erysipelotrichia	Erysipelotrichales	Coprobacillaceae	Coprobacillus	Coprobacillus sp. AF18-40	-	-
member	11934	-	-	-	-	-	HG1843369	-	-	-	-	-	Bacteria	Firmicutes	Erysipelotrichia	Erysipelotrichales	Coprobacillaceae	Coprobacillus	Coprobacillus sp. AF19-3	-	-
member	11934	-	-	-	-	-	HG1843369	-	-	-	-	-	Bacteria	Firmicutes	Erysipelotrichia	Erysipelotrichales	Coprobacillaceae	Coprobacillus	Coprobacillus sp. AF21-8LB	-	-
member	11934	-	-	-	-	-	HG1843369	-	-	-	-	-	Bacteria	Firmicutes	Erysipelotrichia	Erysipelotrichales	Coprobacillaceae	Coprobacillus	Coprobacillus sp. AF24-1LB	-	-
member	11934	-	-	-	-	-	HG1843369	-	-	-	-	-	Bacteria	Firmicutes	Erysipelotrichia	Erysipelotrichales	Coprobacillaceae	Coprobacillus	Coprobacillus sp. AF31-1BH	-	-
member	11934	-	-	-	-	-	HG1843369	-	-	-	-	-	Bacteria	Firmicutes	Erysipelotrichia	Erysipelotrichales	Coprobacillaceae	Coprobacillus	Coprobacillus sp. AF34-1BH	-	-
member	11934	-	-	-	-	-	HG1843369	-	-	-	-	-	Bacteria	Firmicutes	Erysipelotrichia	Erysipelotrichales	Coprobacillaceae	Coprobacillus	Coprobacillus sp. AF35-8	-	-
member	11934	-	-	-	-	-	HG1843369	-	-	-	-	-	Bacteria	Firmicutes	Erysipelotrichia	Erysipelotrichales	Coprobacillaceae	Coprobacillus	Coprobacillus sp. AF36-10BH	-	-
member	11934	-	-	-	-	-	HG1843369	-	-	-	-	-	Bacteria	Firmicutes	Erysipelotrichia	Erysipelotrichales	Coprobacillaceae	Coprobacillus	Coprobacillus sp. AF37-2	-	-
member	11934	-	-	-	-	-	HG1843369	-	-	-	-	-	Bacteria	Firmicutes	Erysipelotrichia	Erysipelotrichales	Coprobacillaceae	Coprobacillus	Coprobacillus sp. AM09-26	-	-
member	11934	-	-	-	-	-	HG1843369	-	-	-	-	-	Bacteria	Firmicutes	Erysipelotrichia	Erysipelotrichales	Coprobacillaceae	Coprobacillus	Coprobacillus sp. AM17-34	-	-
member	11934	-	-	-	-	-	HG1843369	-	-	-	-	-	Bacteria	Firmicutes	Erysipelotrichia	Erysipelotrichales	Coprobacillaceae	Coprobacillus	Coprobacillus sp. AM18-4LB-d2	-	-
member	11934	-	-	-	-	-	HG1843369	-	-	-	-	-	Bacteria	Firmicutes	Erysipelotrichia	Erysipelotrichales	Coprobacillaceae	Coprobacillus	Coprobacillus sp. AM23-2	-	-
member	11934	-	-	-	-	-	HG1843369	-	-	-	-	-	Bacteria	Firmicutes	Erysipelotrichia	Erysipelotrichales	Coprobacillaceae	Coprobacillus	Coprobacillus sp. AM23-9LB	-	-
member	11934	-	-	-	-	-	HG1843369	-	-	-	-	-	Bacteria	Firmicutes	Erysipelotrichia	Erysipelotrichales	Coprobacillaceae	Coprobacillus	Coprobacillus sp. AM26-5AC	-	-
member	11934	-	-	-	-	-	HG1843369	-	-	-	-	-	Bacteria	Firmicutes	Erysipelotrichia	Erysipelotrichales	Coprobacillaceae	Coprobacillus	Coprobacillus sp. AM28-15LB	-	-
member	11934	-	-	-	-	-	HG1843369	-	-	-	-	-	Bacteria	Firmicutes	Erysipelotrichia	Erysipelotrichales	Coprobacillaceae	Coprobacillus	Coprobacillus sp. AM29-13	-	-
member	11934	-	-	-	-	-	HG1843369	-	-	-	-	-	Bacteria	Firmicutes	Erysipelotrichia	Erysipelotrichales	Coprobacillaceae	Coprobacillus	Coprobacillus sp. AM32-11LB	-	-
member	11934	-	-	-	-	-	HG1843369	-	-	-	-	-	Bacteria	Firmicutes	Erysipelotrichia	Erysipelotrichales	Coprobacillaceae	Coprobacillus	Coprobacillus sp. AM42-12AC	-	-
member	11934	-	-	-	-	-	HG1843369	-	-	-	-	-	Bacteria	Firmicutes	Erysipelotrichia	Erysipelotrichales	Coprobacillaceae	Coprobacillus	Coprobacillus sp. CAG:235	-	-
member	11934	-	-	-	-	-	HG1843369	-	-	-	-	-	Bacteria	Firmicutes	Erysipelotrichia	Erysipelotrichales	Coprobacillaceae	Coprobacillus	Coprobacillus sp. CAG:235_29_27	-	-
member	11934	-	-	-	-	-	HG1843369	-	-	-	-	-	Bacteria	Firmicutes	Erysipelotrichia	Erysipelotrichales	Coprobacillaceae	Coprobacillus	Coprobacillus sp. OF02-11LB	-	-
member	11934	-	-	-	-	-	HG1843369	-	-	-	-	-	Bacteria	Firmicutes	Erysipelotrichia	Erysipelotrichales	Coprobacillaceae	Coprobacillus	Coprobacillus sp. OF03-2AA	-	-
member	11934	-	-	-	-	-	HG1843369	-	-	-	-	-	Bacteria	Firmicutes	Erysipelotrichia	Erysipelotrichales	Coprobacillaceae	Coprobacillus	Coprobacillus sp. OM08-19	-	-
member	11934	-	-	-	-	-	HG1843369	-	-	-	-	-	Bacteria	Firmicutes	Erysipelotrichia	Erysipelotrichales	Coprobacillaceae	Coprobacillus	Coprobacillus sp. TF10-10	-	-
member	11934	-	-	-	-	-	HG1843369	-	-	-	-	-	Bacteria	Firmicutes	Erysipelotrichia	Erysipelotrichales	Coprobacillaceae	Coprobacillus	Coprobacillus sp. TM10-10	-	-
member	11934	-	-	-	-	-	HG1843369	-	-	-	-	-	Bacteria	Firmicutes	Erysipelotrichia	Erysipelotrichales	Erysipelotrichaceae	Faecalibacillus	Faecalibacillus intestinalis	-	-
member	11934	-	-	-	-	-	HG1843369	-	-	-	-	-	Bacteria	Firmicutes	Erysipelotrichia	Erysipelotrichales	Erysipelotrichaceae	Faecalibacillus	unclassified	-	-
member	11934	-	-	-	-	-	HG2273244	metabolism	Coenzyme transport and metabolism	3VNTX	Psort location Cytoplasmic, score	1121333.JMLH01000030_gene1326	Bacteria	Firmicutes	Erysipelotrichia	Erysipelotrichales	Erysipelotrichaceae	Erysipelatoclostridium	[Clostridium] saccharogumia	unclassified	unclassified
member	11934	-	-	-	-	-	HG4597081	metabolism	Coenzyme transport and metabolism	3VNTX	Psort location Cytoplasmic, score	469596.HMPREF9488_02979	Bacteria	Firmicutes	Erysipelotrichia	Erysipelotrichales	Coprobacillaceae	Coprobacillus	Coprobacillus cateniformis	unclassified	unclassified
member	11934	-	-	-	-	-	HG4597081	-	-	-	-	-	Bacteria	Firmicutes	Erysipelotrichia	Erysipelotrichales	Coprobacillaceae	Coprobacillus	Coprobacillus sp.	-	-
member	11934	-	-	-	-	-	HG4599294	metabolism	Carbohydrate transport and metabolism	2NNN1	Belongs to the phosphoglycerate kinase family	1504823.CCMM01000004_gene29	Bacteria	Firmicutes	Clostridia	Eubacteriales	Clostridiaceae	Clostridium	uncultured Clostridium sp.	unclassified	unclassified
member	11934	-	-	-	-	-	HG4599294	-	-	-	-	-	Bacteria	Firmicutes	Erysipelotrichia	Erysipelotrichales	Coprobacillaceae	Coprobacillus	Coprobacillus sp. AF02-13	-	-
member	11934	-	-	-	-	-	HG4599294	-	-	-	-	-	Bacteria	Firmicutes	Erysipelotrichia	Erysipelotrichales	Coprobacillaceae	Coprobacillus	Coprobacillus sp. AF13-15	-	-
member	11934	-	-	-	-	-	HG4599294	-	-	-	-	-	Bacteria	Firmicutes	Erysipelotrichia	Erysipelotrichales	Coprobacillaceae	Coprobacillus	Coprobacillus sp. AF13-25	-	-
member	11934	-	-	-	-	-	HG4599294	-	-	-	-	-	Bacteria	Firmicutes	Erysipelotrichia	Erysipelotrichales	Coprobacillaceae	Coprobacillus	Coprobacillus sp. AF13-4LB	-	-
member	11934	-	-	-	-	-	HG4599294	-	-	-	-	-	Bacteria	Firmicutes	Erysipelotrichia	Erysipelotrichales	Coprobacillaceae	Coprobacillus	Coprobacillus sp. AF15-30	-	-
member	11934	-	-	-	-	-	HG4599294	-	-	-	-	-	Bacteria	Firmicutes	Erysipelotrichia	Erysipelotrichales	Coprobacillaceae	Coprobacillus	Coprobacillus sp. AF16-47	-	-
member	11934	-	-	-	-	-	HG4599294	-	-	-	-	-	Bacteria	Firmicutes	Erysipelotrichia	Erysipelotrichales	Coprobacillaceae	Coprobacillus	Coprobacillus sp. AF17-11AC	-	-
member	11934	-	-	-	-	-	HG4599294	-	-	-	-	-	Bacteria	Firmicutes	Erysipelotrichia	Erysipelotrichales	Coprobacillaceae	Coprobacillus	Coprobacillus sp. AF17-17AC	-	-
member	11934	-	-	-	-	-	HG4599294	-	-	-	-	-	Bacteria	Firmicutes	Erysipelotrichia	Erysipelotrichales	Coprobacillaceae	Coprobacillus	Coprobacillus sp. AF19-3	-	-
member	11934	-	-	-	-	-	HG4599294	-	-	-	-	-	Bacteria	Firmicutes	Erysipelotrichia	Erysipelotrichales	Coprobacillaceae	Coprobacillus	Coprobacillus sp. AF31-1BH	-	-
member	11934	-	-	-	-	-	HG4599294	-	-	-	-	-	Bacteria	Firmicutes	Erysipelotrichia	Erysipelotrichales	Coprobacillaceae	Coprobacillus	Coprobacillus sp. AF35-8	-	-
member	11934	-	-	-	-	-	HG4599294	-	-	-	-	-	Bacteria	Firmicutes	Erysipelotrichia	Erysipelotrichales	Coprobacillaceae	Coprobacillus	Coprobacillus sp. AF36-10BH	-	-
member	11934	-	-	-	-	-	HG4599294	-	-	-	-	-	Bacteria	Firmicutes	Erysipelotrichia	Erysipelotrichales	Coprobacillaceae	Coprobacillus	Coprobacillus sp. AM09-26	-	-
member	11934	-	-	-	-	-	HG4599294	-	-	-	-	-	Bacteria	Firmicutes	Erysipelotrichia	Erysipelotrichales	Coprobacillaceae	Coprobacillus	Coprobacillus sp. AM23-2	-	-
member	11934	-	-	-	-	-	HG4599294	-	-	-	-	-	Bacteria	Firmicutes	Erysipelotrichia	Erysipelotrichales	Coprobacillaceae	Coprobacillus	Coprobacillus sp. AM23-9LB	-	-
member	11934	-	-	-	-	-	HG4599294	-	-	-	-	-	Bacteria	Firmicutes	Erysipelotrichia	Erysipelotrichales	Coprobacillaceae	Coprobacillus	Coprobacillus sp. AM26-5AC	-	-
member	11934	-	-	-	-	-	HG4599294	-	-	-	-	-	Bacteria	Firmicutes	Erysipelotrichia	Erysipelotrichales	Coprobacillaceae	Coprobacillus	Coprobacillus sp. AM28-15LB	-	-
member	11934	-	-	-	-	-	HG4599294	-	-	-	-	-	Bacteria	Firmicutes	Erysipelotrichia	Erysipelotrichales	Coprobacillaceae	Coprobacillus	Coprobacillus sp. AM29-13	-	-
member	11934	-	-	-	-	-	HG4599294	-	-	-	-	-	Bacteria	Firmicutes	Erysipelotrichia	Erysipelotrichales	Coprobacillaceae	Coprobacillus	Coprobacillus sp. AM32-11LB	-	-
member	11934	-	-	-	-	-	HG4599294	-	-	-	-	-	Bacteria	Firmicutes	Erysipelotrichia	Erysipelotrichales	Coprobacillaceae	Coprobacillus	Coprobacillus sp. CAG:235	-	-
member	11934	-	-	-	-	-	HG4599294	-	-	-	-	-	Bacteria	Firmicutes	Erysipelotrichia	Erysipelotrichales	Coprobacillaceae	Coprobacillus	Coprobacillus sp. CAG:235_29_27	-	-
member	11934	-	-	-	-	-	HG4599294	-	-	-	-	-	Bacteria	Firmicutes	Erysipelotrichia	Erysipelotrichales	Coprobacillaceae	Coprobacillus	Coprobacillus sp. OF02-11LB	-	-
member	11934	-	-	-	-	-	HG4599294	-	-	-	-	-	Bacteria	Firmicutes	Erysipelotrichia	Erysipelotrichales	Coprobacillaceae	Coprobacillus	Coprobacillus sp. OF03-2AA	-	-
member	11934	-	-	-	-	-	HG4599294	-	-	-	-	-	Bacteria	Firmicutes	Erysipelotrichia	Erysipelotrichales	Coprobacillaceae	Coprobacillus	Coprobacillus sp. OM08-19	-	-
member	11934	-	-	-	-	-	HG4599294	-	-	-	-	-	Bacteria	Firmicutes	Erysipelotrichia	Erysipelotrichales	Coprobacillaceae	Coprobacillus	Coprobacillus sp. TF10-10	-	-
member	11934	-	-	-	-	-	HG4599294	-	-	-	-	-	Bacteria	Firmicutes	Erysipelotrichia	Erysipelotrichales	Coprobacillaceae	Coprobacillus	Coprobacillus sp. TM10-10	-	-
member	11934	-	-	-	-	-	HG4599294	-	-	-	-	-	Bacteria	Firmicutes	Erysipelotrichia	Erysipelotrichales	Erysipelotrichaceae	Faecalibacillus	unclassified	-	-
member	11934	-	-	-	-	-	HG4599590	metabolism	Coenzyme transport and metabolism	3VNTX	Psort location Cytoplasmic, score	428126.CLOSPI_02517	Bacteria	Firmicutes	Erysipelotrichia	Erysipelotrichales	Erysipelotrichaceae	Erysipelatoclostridium	[Clostridium] spiroforme	unclassified	unclassified
member	11934	-	-	-	-	-	HG4600168	metabolism	Coenzyme transport and metabolism	3VNTX	Psort location Cytoplasmic, score	1410658.JHWI01000008_gene607	Bacteria	Firmicutes	Erysipelotrichia	Erysipelotrichales	Coprobacillaceae	Catenibacterium	unclassified	unclassified	unclassified
member	11934	-	-	-	-	-	HG4600647	metabolism	Coenzyme transport and metabolism	3VNTX	Psort location Cytoplasmic, score	1410658.JHWI01000008_gene607	Bacteria	Firmicutes	Erysipelotrichia	Erysipelotrichales	Coprobacillaceae	Catenibacterium	Catenibacterium mitsuokai	unclassified	unclassified
member	11934	-	-	-	-	-	HG4600749	metabolism	Carbohydrate transport and metabolism	26864	Phosphoglycerate kinase	1232446.BAIE02000073_gene3497	Bacteria	Firmicutes	Erysipelotrichia	Erysipelotrichales	Coprobacillaceae	Coprobacillus	Coprobacillus sp. 3_3_56FAA	unclassified	unclassified
member	11934	-	-	-	-	-	HG4600749	-	-	-	-	-	Bacteria	Firmicutes	Erysipelotrichia	Erysipelotrichales	Coprobacillaceae	Coprobacillus	Coprobacillus sp. 8_2_54BFAA	-	-
member	11934	-	-	-	-	-	HG4600749	-	-	-	-	-	Bacteria	Firmicutes	Erysipelotrichia	Erysipelotrichales	Coprobacillaceae	Coprobacillus	Coprobacillus sp. AF09-1A	-	-
member	11934	-	-	-	-	-	HG4600749	-	-	-	-	-	Bacteria	Firmicutes	Erysipelotrichia	Erysipelotrichales	Erysipelotrichaceae	Erysipelatoclostridium	Erysipelatoclostridium ramosum	-	-
member	11934	-	-	-	-	-	HG4600749	-	-	-	-	-	Bacteria	Firmicutes	Erysipelotrichia	Erysipelotrichales	Erysipelotrichaceae	Erysipelatoclostridium	unclassified	-	-
group	11935	4	147	463	31.32	95.9	HG1843491;HG4924162;HG4925336;HG4929507	poorly characterized	Function unknown	1IV5I	Family of unknown function (DUF5458)	700598.Niako_2601	Bacteria	Bacteroidetes	Bacteroidia	Bacteroidales	various	various	various	unclassified	unclassified	0.1	-	0.1	-	0.0	-	0.0	-	4/4	4/4	3/4	4/4	3/4	4/4	4/4	4/4	4/4	2/4	2/4	2/4	0/0	0/0
member	11935	-	-	-	-	-	HG1843491	poorly characterized	Function unknown	4ANUJ	Family of unknown function (DUF5458)	1121098.HMPREF1534_02946	Bacteria	Bacteroidetes	Bacteroidia	Bacteroidales	Bacteroidaceae	Phocaeicola	Phocaeicola dorei	unclassified	unclassified
member	11935	-	-	-	-	-	HG1843491	-	-	-	-	-	Bacteria	Bacteroidetes	Bacteroidia	Bacteroidales	Tannerellaceae	Parabacteroides	Parabacteroides goldsteinii	-	-
member	11935	-	-	-	-	-	HG1843491	-	-	-	-	-	Bacteria	Bacteroidetes	Bacteroidia	Bacteroidales	unclassified	unclassified	unclassified	-	-
member	11935	-	-	-	-	-	HG4924162	poorly characterized	Function unknown	1IV5I	Family of unknown function (DUF5458)	700598.Niako_2601	Bacteria	Bacteroidetes	Bacteroidia	Bacteroidales	Prevotellaceae	Prevotella	Prevotella sp. PMUR	unclassified	unclassified
member	11935	-	-	-	-	-	HG4925336	poorly characterized	Function unknown	1IV5I	Family of unknown function (DUF5458)	700598.Niako_2601	Bacteria	Bacteroidetes	Bacteroidia	Bacteroidales	Prevotellaceae	Prevotella	Prevotella sp. PMUR	unclassified	unclassified
member	11935	-	-	-	-	-	HG4929507	poorly characterized	Function unknown	1IV5I	Family of unknown function (DUF5458)	700598.Niako_2601	Bacteria	Bacteroidetes	Bacteroidia	Bacteroidales	Bacteroidaceae	Phocaeicola	Phocaeicola dorei	unclassified	unclassified
member	11935	-	-	-	-	-	HG4929507	-	-	-	-	-	Bacteria	Bacteroidetes	Bacteroidia	Bacteroidales	Tannerellaceae	Parabacteroides	Parabacteroides goldsteinii	-	-
member	11935	-	-	-	-	-	HG4929507	-	-	-	-	-	Bacteria	Bacteroidetes	Bacteroidia	Bacteroidales	unclassified	unclassified	unclassified	-	-
group	11936	2	147	181	70.72	70.72	HG1843589;HG2415791	information storage and processing	Translation, ribosomal structure and biogenesis	2NPAS	This protein binds to the 23S rRNA, and is important in its secondary structure. It is located near the subunit interface in the base of the L7 L12 stalk, and near the tRNA binding site of the peptidyltransferase center	1504823.CCMM01000005_gene82	Bacteria	Firmicutes	various	various	various	various	various	unclassified	unclassified	0.1	-	0.1	-	0.0	-	0.0	-	2/2	2/2	2/2	2/2	2/2	2/2	2/2	2/2	2/2	2/2	2/2	1/2	0/0	0/0
member	11936	-	-	-	-	-	HG1843589	information storage and processing	Translation, ribosomal structure and biogenesis	2NPAS	This protein binds to the 23S rRNA, and is important in its secondary structure. It is located near the subunit interface in the base of the L7 L12 stalk, and near the tRNA binding site of the peptidyltransferase center	1504823.CCMM01000005_gene82	Bacteria	Firmicutes	Erysipelotrichia	Erysipelotrichales	Coprobacillaceae	Coprobacillus	Coprobacillus sp. AF13-15	unclassified	unclassified
member	11936	-	-	-	-	-	HG1843589	-	-	-	-	-	Bacteria	Firmicutes	Erysipelotrichia	Erysipelotrichales	Coprobacillaceae	Coprobacillus	Coprobacillus sp. AF13-25	-	-
member	11936	-	-	-	-	-	HG1843589	-	-	-	-	-	Bacteria	Firmicutes	Erysipelotrichia	Erysipelotrichales	Coprobacillaceae	Coprobacillus	Coprobacillus sp. AF13-4LB	-	-
member	11936	-	-	-	-	-	HG1843589	-	-	-	-	-	Bacteria	Firmicutes	Erysipelotrichia	Erysipelotrichales	Coprobacillaceae	Coprobacillus	Coprobacillus sp. AF15-30	-	-
member	11936	-	-	-	-	-	HG1843589	-	-	-	-	-	Bacteria	Firmicutes	Erysipelotrichia	Erysipelotrichales	Coprobacillaceae	Coprobacillus	Coprobacillus sp. AF17-11AC	-	-
member	11936	-	-	-	-	-	HG1843589	-	-	-	-	-	Bacteria	Firmicutes	Erysipelotrichia	Erysipelotrichales	Coprobacillaceae	Coprobacillus	Coprobacillus sp. AF17-17AC	-	-
member	11936	-	-	-	-	-	HG1843589	-	-	-	-	-	Bacteria	Firmicutes	Erysipelotrichia	Erysipelotrichales	Coprobacillaceae	Coprobacillus	Coprobacillus sp. AF24-1LB	-	-
member	11936	-	-	-	-	-	HG1843589	-	-	-	-	-	Bacteria	Firmicutes	Erysipelotrichia	Erysipelotrichales	Coprobacillaceae	Coprobacillus	Coprobacillus sp. AF27-24BH	-	-
member	11936	-	-	-	-	-	HG1843589	-	-	-	-	-	Bacteria	Firmicutes	Erysipelotrichia	Erysipelotrichales	Coprobacillaceae	Coprobacillus	Coprobacillus sp. AF29-3BH	-	-
member	11936	-	-	-	-	-	HG1843589	-	-	-	-	-	Bacteria	Firmicutes	Erysipelotrichia	Erysipelotrichales	Coprobacillaceae	Coprobacillus	Coprobacillus sp. AF31-1BH	-	-
member	11936	-	-	-	-	-	HG1843589	-	-	-	-	-	Bacteria	Firmicutes	Erysipelotrichia	Erysipelotrichales	Coprobacillaceae	Coprobacillus	Coprobacillus sp. AF35-8	-	-
member	11936	-	-	-	-	-	HG1843589	-	-	-	-	-	Bacteria	Firmicutes	Erysipelotrichia	Erysipelotrichales	Coprobacillaceae	Coprobacillus	Coprobacillus sp. AF36-10BH	-	-
member	11936	-	-	-	-	-	HG1843589	-	-	-	-	-	Bacteria	Firmicutes	Erysipelotrichia	Erysipelotrichales	Coprobacillaceae	Coprobacillus	Coprobacillus sp. AF37-2	-	-
member	11936	-	-	-	-	-	HG1843589	-	-	-	-	-	Bacteria	Firmicutes	Erysipelotrichia	Erysipelotrichales	Coprobacillaceae	Coprobacillus	Coprobacillus sp. AM09-26	-	-
member	11936	-	-	-	-	-	HG1843589	-	-	-	-	-	Bacteria	Firmicutes	Erysipelotrichia	Erysipelotrichales	Coprobacillaceae	Coprobacillus	Coprobacillus sp. AM17-34	-	-
member	11936	-	-	-	-	-	HG1843589	-	-	-	-	-	Bacteria	Firmicutes	Erysipelotrichia	Erysipelotrichales	Coprobacillaceae	Coprobacillus	Coprobacillus sp. AM23-2	-	-
member	11936	-	-	-	-	-	HG1843589	-	-	-	-	-	Bacteria	Firmicutes	Erysipelotrichia	Erysipelotrichales	Coprobacillaceae	Coprobacillus	Coprobacillus sp. AM28-15LB	-	-
member	11936	-	-	-	-	-	HG1843589	-	-	-	-	-	Bacteria	Firmicutes	Erysipelotrichia	Erysipelotrichales	Coprobacillaceae	Coprobacillus	Coprobacillus sp. AM32-11LB	-	-
member	11936	-	-	-	-	-	HG1843589	-	-	-	-	-	Bacteria	Firmicutes	Erysipelotrichia	Erysipelotrichales	Coprobacillaceae	Coprobacillus	Coprobacillus sp. AM37-9BH	-	-
member	11936	-	-	-	-	-	HG1843589	-	-	-	-	-	Bacteria	Firmicutes	Erysipelotrichia	Erysipelotrichales	Coprobacillaceae	Coprobacillus	Coprobacillus sp. CAG:235	-	-
member	11936	-	-	-	-	-	HG1843589	-	-	-	-	-	Bacteria	Firmicutes	Erysipelotrichia	Erysipelotrichales	Coprobacillaceae	Coprobacillus	Coprobacillus sp. OF03-2AA	-	-
member	11936	-	-	-	-	-	HG1843589	-	-	-	-	-	Bacteria	Firmicutes	Erysipelotrichia	Erysipelotrichales	Coprobacillaceae	Coprobacillus	Coprobacillus sp. TF10-10	-	-
member	11936	-	-	-	-	-	HG1843589	-	-	-	-	-	Bacteria	Firmicutes	Erysipelotrichia	Erysipelotrichales	Coprobacillaceae	Coprobacillus	Coprobacillus sp. TM10-10	-	-
member	11936	-	-	-	-	-	HG1843589	-	-	-	-	-	Bacteria	Firmicutes	Erysipelotrichia	Erysipelotrichales	Erysipelotrichaceae	Faecalibacillus	Faecalibacillus intestinalis	-	-
member	11936	-	-	-	-	-	HG2415791	information storage and processing	Translation, ribosomal structure and biogenesis	2NPAS	This protein binds to the 23S rRNA, and is important in its secondary structure. It is located near the subunit interface in the base of the L7 L12 stalk, and near the tRNA binding site of the peptidyltransferase center	1504823.CCMM01000005_gene82	Bacteria	Firmicutes	Clostridia	Eubacteriales	Clostridiaceae	Clostridium	uncultured Clostridium sp.	unclassified	unclassified
member	11936	-	-	-	-	-	HG2415791	-	-	-	-	-	Bacteria	Firmicutes	Erysipelotrichia	Erysipelotrichales	Coprobacillaceae	Coprobacillus	Coprobacillus sp. CAG:235_29_27	-	-
member	11936	-	-	-	-	-	HG2415791	-	-	-	-	-	Bacteria	Firmicutes	Erysipelotrichia	Erysipelotrichales	Erysipelotrichaceae	Faecalibacillus	unclassified	-	-
group	11937	1	-	-	-	-	HG1843676	unclassified	unclassified	2FXIA	unclassified	1211813.CAPH01000023_gene1949	unclassified	unclassified	unclassified	unclassified	unclassified	unclassified	unclassified	unclassified	unclassified	0.1	-	0.1	-	0.0	-	0.0	-	1/1	1/1	1/1	1/1	1/1	0/0	0/0	0/0	0/0	0/0	0/0	0/0	0/0	0/0
member	11937	-	-	-	-	-	HG1843676	unclassified	unclassified	2FXIA	unclassified	1211813.CAPH01000023_gene1949	unclassified	unclassified	unclassified	unclassified	unclassified	unclassified	unclassified	unclassified	unclassified
group	11938	1	-	-	-	-	HG1843714	cellular processes and signaling	Signal transduction mechanisms	3WG93	ATPase histidine kinase DNA gyrase B HSP90 domain protein	411471.SUBVAR_06300	Bacteria	Firmicutes	Clostridia	Eubacteriales	Oscillospiraceae	Subdoligranulum	Subdoligranulum sp. APC924/74	unclassified	unclassified	0.1	-	0.1	-	0.0	-	0.0	-	1/1	1/1	1/1	1/1	1/1	1/1	1/1	1/1	1/1	1/1	1/1	1/1	0/0	0/0
member	11938	-	-	-	-	-	HG1843714	cellular processes and signaling	Signal transduction mechanisms	3WG93	ATPase histidine kinase DNA gyrase B HSP90 domain protein	411471.SUBVAR_06300	Bacteria	Firmicutes	Clostridia	Eubacteriales	Oscillospiraceae	Subdoligranulum	Subdoligranulum sp. APC924/74	unclassified	unclassified
group	11939	1	-	-	-	-	HG1844165	metabolism	Nucleotide transport and metabolism	2GHE6	Plays an important role in the de novo pathway of purine nucleotide biosynthesis. Catalyzes the first committed step in the biosynthesis of AMP from IMP	1123371.ATXH01000007_gene548	Bacteria	Firmicutes	Clostridia	Eubacteriales	Lachnospiraceae	unclassified	various	unclassified	unclassified	0.1	-	0.1	-	0.0	-	0.0	-	1/1	1/1	1/1	1/1	1/1	1/1	1/1	1/1	1/1	1/1	1/1	1/1	0/0	0/0
member	11939	-	-	-	-	-	HG1844165	metabolism	Nucleotide transport and metabolism	2GHE6	Plays an important role in the de novo pathway of purine nucleotide biosynthesis. Catalyzes the first committed step in the biosynthesis of AMP from IMP	1123371.ATXH01000007_gene548	Bacteria	Firmicutes	Clostridia	Eubacteriales	Lachnospiraceae	unclassified	[Eubacterium] rectale	unclassified	unclassified
group	11940	1	-	-	-	-	HG1844293	poorly characterized	Function unknown	1S47N	Protein of unknown function (DUF3277)	220341.16503068	Viruses	Uroviricota	Caudoviricetes	Caudovirales	Siphoviridae	unclassified	various	unclassified	unclassified	0.1	-	0.1	-	0.0	-	0.0	-	1/1	1/1	1/1	1/1	1/1	1/1	1/1	1/1	1/1	1/1	1/1	1/1	0/0	0/0
member	11940	-	-	-	-	-	HG1844293	poorly characterized	Function unknown	1S47N	Protein of unknown function (DUF3277)	220341.16503068	Viruses	Uroviricota	Caudoviricetes	Caudovirales	Siphoviridae	unclassified	Siphoviridae sp.	unclassified	unclassified
group	11941	1	-	-	-	-	HG1844553	information storage and processing	Replication, recombination and repair	2N6D2	Endonuclease that is involved in the suppression of homologous recombination and may therefore have a key role in the control of bacterial genetic diversity	1226322.HMPREF1545_02082	unclassified	unclassified	unclassified	unclassified	unclassified	unclassified	unclassified	unclassified	unclassified	0.1	-	0.1	-	0.0	-	0.0	-	1/1	1/1	1/1	1/1	1/1	0/0	0/0	0/0	0/0	0/0	0/0	0/0	0/0	0/0
member	11941	-	-	-	-	-	HG1844553	information storage and processing	Replication, recombination and repair	2N6D2	Endonuclease that is involved in the suppression of homologous recombination and may therefore have a key role in the control of bacterial genetic diversity	1226322.HMPREF1545_02082	unclassified	unclassified	unclassified	unclassified	unclassified	unclassified	unclassified	unclassified	unclassified
group	11942	1	-	-	-	-	HG1844656	metabolism	Inorganic ion transport and metabolism	24A2H	Belongs to the TelA family	180332.JTGN01000021_gene1462	unclassified	unclassified	unclassified	unclassified	unclassified	unclassified	unclassified	unclassified	unclassified	0.1	-	0.1	-	0.0	-	0.0	-	1/1	1/1	1/1	1/1	1/1	0/0	0/0	0/0	0/0	0/0	0/0	0/0	0/0	0/0
member	11942	-	-	-	-	-	HG1844656	metabolism	Inorganic ion transport and metabolism	24A2H	Belongs to the TelA family	180332.JTGN01000021_gene1462	unclassified	unclassified	unclassified	unclassified	unclassified	unclassified	unclassified	unclassified	unclassified
group	11943	1	-	-	-	-	HG1845484	poorly characterized	Function unknown	24MTS	Belongs to the UPF0735 family	478749.BRYFOR_08601	Bacteria	Firmicutes	Clostridia	Eubacteriales	Lachnospiraceae	Marvinbryantia	Marvinbryantia formatexigens	unclassified	unclassified	0.1	-	0.1	-	0.0	-	0.0	-	1/1	1/1	1/1	1/1	1/1	1/1	1/1	1/1	1/1	1/1	1/1	1/1	0/0	0/0
member	11943	-	-	-	-	-	HG1845484	poorly characterized	Function unknown	24MTS	Belongs to the UPF0735 family	478749.BRYFOR_08601	Bacteria	Firmicutes	Clostridia	Eubacteriales	Lachnospiraceae	Marvinbryantia	Marvinbryantia formatexigens	unclassified	unclassified
group	11944	1	-	-	-	-	HG1845492	unclassified	unclassified	3Y8YZ	unclassified	234267.Acid_6684	Viruses	Uroviricota	Caudoviricetes	Caudovirales	Myoviridae	unclassified	various	unclassified	unclassified	0.1	-	0.1	-	0.0	-	0.0	-	1/1	1/1	1/1	1/1	1/1	1/1	1/1	1/1	1/1	1/1	1/1	1/1	0/0	0/0
member	11944	-	-	-	-	-	HG1845492	unclassified	unclassified	3Y8YZ	unclassified	234267.Acid_6684	Viruses	Uroviricota	Caudoviricetes	Caudovirales	Myoviridae	unclassified	Myoviridae sp.	unclassified	unclassified
group	11945	2	147	154	81.53	81.53	HG1845939;HG1945176	poorly characterized	Function unknown	3WJTE	Psort location Cytoplasmic, score	663278.Ethha_0216	Bacteria	Firmicutes	various	various	various	various	various	unclassified	unclassified	0.1	-	0.1	-	0.0	-	0.0	-	2/2	2/2	2/2	2/2	2/2	1/2	1/2	1/2	1/2	1/2	1/2	1/2	0/0	0/0
member	11945	-	-	-	-	-	HG1845939	poorly characterized	Function unknown	3WJTE	Psort location Cytoplasmic, score	663278.Ethha_0216	unclassified	unclassified	unclassified	unclassified	unclassified	unclassified	unclassified	unclassified	unclassified
member	11945	-	-	-	-	-	HG1945176	poorly characterized	Function unknown	3WJTE	Psort location Cytoplasmic, score	663278.Ethha_0216	Bacteria	Firmicutes	Clostridia	Eubacteriales	Clostridiaceae	Clostridium	Clostridium sp. CAG:242	unclassified	unclassified
member	11945	-	-	-	-	-	HG1945176	-	-	-	-	-	Bacteria	Firmicutes	unclassified	unclassified	unclassified	Negativibacillus	Negativibacillus massiliensis	-	-
group	11946	1	-	-	-	-	HG1845945	unclassified	unclassified	unclassified	unclassified	unclassified	Bacteria	Firmicutes	Clostridia	Eubacteriales	Clostridiaceae	Clostridium	Clostridium sp. CAG:354_28_25	unclassified	unclassified	0.1	-	0.1	-	0.0	-	0.0	-	0/0	0/0	0/0	0/0	0/0	1/1	1/1	1/1	1/1	1/1	1/1	1/1	0/0	0/0
member	11946	-	-	-	-	-	HG1845945	unclassified	unclassified	unclassified	unclassified	unclassified	Bacteria	Firmicutes	Clostridia	Eubacteriales	Clostridiaceae	Clostridium	Clostridium sp. CAG:354_28_25	unclassified	unclassified
group	11947	98	148	879	18.7	99.9	HG1846047;HG2054178;HG2153441;HG2182597;HG2289105;HG2389442;HG2411435;HG2425281;HG2549643;HG2670648;HG2732907;HG2746500;HG2834863;HG2931917;HG2944306;HG2948753;HG2949468;HG2972949;HG2990121;HG3252400;HG3255769;HG3349627;HG3420580;HG3429320;HG3446889;HG3453939;HG3529448;HG3663149;HG3741974;HG3774640;HG3813766;HG3824495;HG3870636;HG3983392;HG4026036;HG4075145;HG4078469;HG4142694;HG4349959;HG4353768;HG4428434;HG4476868;HG4479673;HG4536164;HG4658229;HG4676462;HG4714506;HG4965559;HG5012826;HG5025259;HG5111734;HG5180853;HG5189606;HG5201894;HG5207966;HG5261336;HG5261691;HG5305451;HG5308254;HG5313360;HG5334942;HG5361077;HG5361814;HG5372119;HG5372710;HG5380432;HG5380583;HG5380710;HG5381100;HG5382086;HG5382424;HG5382425;HG5383454;HG5383528;HG5383531;HG5384020;HG5384048;HG5385374;HG5385772;HG5386029;HG5386037;HG5386243;HG5388939;HG5389149;HG5389419;HG5389570;HG5389721;HG5389762;HG5394750;HG5395384;HG5399264;HG5402651;HG5403570;HG5403764;HG5405043;HG5411620;HG5447641;HG5490530	metabolism	Inorganic ion transport and metabolism	various	Catalyzes the reversible transfer of the terminal phosphate of ATP to form a long-chain polyphosphate (polyP)	various	Bacteria	Firmicutes	Clostridia	Eubacteriales	Lachnospiraceae	various	various	unclassified	unclassified	0.1	-	0.1	-	0.0	-	0.0	-	98/98	77/98	(28)/98	96/98	(14)/98	84/98	84/98	83/98	83/98	49/98	(26)/98	(8)/98	0/0	0/0
member	11947	-	-	-	-	-	HG1846047	metabolism	Inorganic ion transport and metabolism	36EP5	Catalyzes the reversible transfer of the terminal phosphate of ATP to form a long-chain polyphosphate (polyP)	1469948.JPNB01000001_gene1076	Bacteria	Firmicutes	Clostridia	Eubacteriales	Clostridiaceae	Clostridium	Clostridium sp. AF36-18BH	unclassified	unclassified
member	11947	-	-	-	-	-	HG1846047	-	-	-	-	-	Bacteria	Firmicutes	Clostridia	Eubacteriales	Clostridiaceae	Clostridium	Clostridium sp. AF46-12NS	-	-
member	11947	-	-	-	-	-	HG1846047	-	-	-	-	-	Bacteria	Firmicutes	Clostridia	Eubacteriales	Clostridiaceae	Clostridium	Clostridium sp. AF46-9NS	-	-
member	11947	-	-	-	-	-	HG1846047	-	-	-	-	-	Bacteria	Firmicutes	Clostridia	Eubacteriales	Clostridiaceae	Clostridium	Clostridium sp. AM34-9AC	-	-
member	11947	-	-	-	-	-	HG1846047	-	-	-	-	-	Bacteria	Firmicutes	Clostridia	Eubacteriales	Clostridiaceae	Clostridium	Clostridium sp. TF08-15	-	-
member	11947	-	-	-	-	-	HG1846047	-	-	-	-	-	Bacteria	Firmicutes	Clostridia	Eubacteriales	Clostridiaceae	Clostridium	unclassified	-	-
member	11947	-	-	-	-	-	HG1846047	-	-	-	-	-	Bacteria	Firmicutes	Clostridia	Eubacteriales	Clostridiaceae	Clostridium	uncultured Clostridium sp.	-	-
member	11947	-	-	-	-	-	HG1846047	-	-	-	-	-	Bacteria	Firmicutes	Clostridia	Eubacteriales	Lachnospiraceae	Waltera	Waltera sp. CLA-AA-H273	-	-
member	11947	-	-	-	-	-	HG1846047	-	-	-	-	-	Bacteria	Firmicutes	Clostridia	Eubacteriales	Lachnospiraceae	unclassified	Lachnospiraceae bacterium sunii NSJ-8	-	-
member	11947	-	-	-	-	-	HG1846047	-	-	-	-	-	Bacteria	Firmicutes	unclassified	unclassified	unclassified	unclassified	Firmicutes bacterium AF22-6AC	-	-
member	11947	-	-	-	-	-	HG1846047	-	-	-	-	-	Bacteria	Firmicutes	unclassified	unclassified	unclassified	unclassified	Firmicutes bacterium AM59-13	-	-
member	11947	-	-	-	-	-	HG1846047	-	-	-	-	-	Bacteria	Firmicutes	unclassified	unclassified	unclassified	unclassified	Firmicutes bacterium CAG:65	-	-
member	11947	-	-	-	-	-	HG1846047	-	-	-	-	-	Bacteria	Firmicutes	unclassified	unclassified	unclassified	unclassified	Firmicutes bacterium CAG:65_45_313	-	-
member	11947	-	-	-	-	-	HG1846047	-	-	-	-	-	Bacteria	Firmicutes	unclassified	unclassified	unclassified	unclassified	Firmicutes bacterium OM08-11AC	-	-
member	11947	-	-	-	-	-	HG2054178	metabolism	Inorganic ion transport and metabolism	248XY	Catalyzes the reversible transfer of the terminal phosphate of ATP to form a long-chain polyphosphate (polyP)	180332.JTGN01000007_gene3565	Bacteria	Firmicutes	Clostridia	Eubacteriales	Clostridiaceae	Clostridium	uncultured Clostridium sp.	unclassified	unclassified
member	11947	-	-	-	-	-	HG2153441	metabolism	Inorganic ion transport and metabolism	248XY	Catalyzes the reversible transfer of the terminal phosphate of ATP to form a long-chain polyphosphate (polyP)	585394.RHOM_08130	Bacteria	Firmicutes	Clostridia	Eubacteriales	Lachnospiraceae	Roseburia	Roseburia inulinivorans	unclassified	unclassified
member	11947	-	-	-	-	-	HG2153441	-	-	-	-	-	Bacteria	Firmicutes	Clostridia	Eubacteriales	Lachnospiraceae	Roseburia	Roseburia inulinivorans CAG:15	-	-
member	11947	-	-	-	-	-	HG2182597	metabolism	Inorganic ion transport and metabolism	248XY	Catalyzes the reversible transfer of the terminal phosphate of ATP to form a long-chain polyphosphate (polyP)	585394.RHOM_08130	unclassified	unclassified	unclassified	unclassified	unclassified	unclassified	unclassified	unclassified	unclassified
member	11947	-	-	-	-	-	HG2289105	metabolism	Inorganic ion transport and metabolism	248XY	Catalyzes the reversible transfer of the terminal phosphate of ATP to form a long-chain polyphosphate (polyP)	585394.RHOM_08130	unclassified	unclassified	unclassified	unclassified	unclassified	unclassified	unclassified	unclassified	unclassified
member	11947	-	-	-	-	-	HG2389442	metabolism	Coenzyme transport and metabolism	25UWP	Catalyzes the reversible transfer of the terminal phosphate of ATP to form a long-chain polyphosphate (polyP)	1235790.C805_01936	Bacteria	Firmicutes	Clostridia	Eubacteriales	Clostridiaceae	Clostridium	Clostridium sp. AF34-13	unclassified	unclassified
member	11947	-	-	-	-	-	HG2389442	-	-	-	-	-	Bacteria	Firmicutes	Clostridia	Eubacteriales	Clostridiaceae	Clostridium	Clostridium sp. CAG:12237_41	-	-
member	11947	-	-	-	-	-	HG2389442	-	-	-	-	-	Bacteria	Firmicutes	Clostridia	Eubacteriales	Lachnospiraceae	Butyribacter	Butyribacter intestini	-	-
member	11947	-	-	-	-	-	HG2411435	metabolism	Inorganic ion transport and metabolism	27JMV	Catalyzes the reversible transfer of the terminal phosphate of ATP to form a long-chain polyphosphate (polyP)	658086.HMPREF0994_07013	Bacteria	Firmicutes	Clostridia	Eubacteriales	Lachnospiraceae	Roseburia	Roseburia sp. CAG:303	unclassified	unclassified
member	11947	-	-	-	-	-	HG2425281	metabolism	Inorganic ion transport and metabolism	21Z4G	Catalyzes the reversible transfer of the terminal phosphate of ATP to form a long-chain polyphosphate (polyP)	411902.CLOBOL_01737	Bacteria	Firmicutes	Clostridia	Eubacteriales	unclassified	unclassified	unclassified	unclassified	unclassified
member	11947	-	-	-	-	-	HG2549643	metabolism	Coenzyme transport and metabolism	3XZ98	Catalyzes the reversible transfer of the terminal phosphate of ATP to form a long-chain polyphosphate (polyP)	411459.RUMOBE_03413	Bacteria	Firmicutes	Clostridia	Eubacteriales	Lachnospiraceae	Blautia	Blautia massiliensis	unclassified	unclassified
member	11947	-	-	-	-	-	HG2549643	-	-	-	-	-	Bacteria	Firmicutes	Clostridia	Eubacteriales	Lachnospiraceae	Blautia	Blautia sp. SC05B48	-	-
member	11947	-	-	-	-	-	HG2549643	-	-	-	-	-	Bacteria	Firmicutes	Clostridia	Eubacteriales	Lachnospiraceae	Blautia	Blautia sp. SF-50	-	-
member	11947	-	-	-	-	-	HG2549643	-	-	-	-	-	Bacteria	Firmicutes	Clostridia	Eubacteriales	Lachnospiraceae	Blautia	Blautia sp. aa_0143	-	-
member	11947	-	-	-	-	-	HG2549643	-	-	-	-	-	Bacteria	Firmicutes	Clostridia	Eubacteriales	Lachnospiraceae	Blautia	unclassified	-	-
member	11947	-	-	-	-	-	HG2549643	-	-	-	-	-	Bacteria	Firmicutes	Clostridia	Eubacteriales	Lachnospiraceae	Blautia	uncultured Blautia sp.	-	-
member	11947	-	-	-	-	-	HG2549643	-	-	-	-	-	Bacteria	Firmicutes	Clostridia	Eubacteriales	Oscillospiraceae	Ruminococcus	Ruminococcus sp. AF17-12	-	-
member	11947	-	-	-	-	-	HG2549643	-	-	-	-	-	Bacteria	Firmicutes	Clostridia	Eubacteriales	Oscillospiraceae	Ruminococcus	Ruminococcus sp. AF20-12LB	-	-
member	11947	-	-	-	-	-	HG2549643	-	-	-	-	-	Bacteria	Firmicutes	Clostridia	Eubacteriales	Oscillospiraceae	Ruminococcus	Ruminococcus sp. AM23-1	-	-
member	11947	-	-	-	-	-	HG2549643	-	-	-	-	-	Bacteria	Firmicutes	Clostridia	Eubacteriales	Oscillospiraceae	Ruminococcus	Ruminococcus sp. AM26-12LB	-	-
member	11947	-	-	-	-	-	HG2549643	-	-	-	-	-	Bacteria	Firmicutes	Clostridia	Eubacteriales	Oscillospiraceae	Ruminococcus	Ruminococcus sp. CAG:90	-	-
member	11947	-	-	-	-	-	HG2549643	-	-	-	-	-	Bacteria	Firmicutes	Clostridia	Eubacteriales	Oscillospiraceae	Ruminococcus	Ruminococcus sp. OF02-6	-	-
member	11947	-	-	-	-	-	HG2670648	metabolism	Inorganic ion transport and metabolism	248XY	Catalyzes the reversible transfer of the terminal phosphate of ATP to form a long-chain polyphosphate (polyP)	585394.RHOM_08130	Bacteria	Firmicutes	Clostridia	Eubacteriales	Lachnospiraceae	Roseburia	Roseburia intestinalis	unclassified	unclassified
member	11947	-	-	-	-	-	HG2670648	-	-	-	-	-	Bacteria	Firmicutes	Clostridia	Eubacteriales	Lachnospiraceae	Roseburia	Roseburia intestinalis CAG:13	-	-
member	11947	-	-	-	-	-	HG2732907	metabolism	Inorganic ion transport and metabolism	21Z4G	Catalyzes the reversible transfer of the terminal phosphate of ATP to form a long-chain polyphosphate (polyP)	742735.HMPREF9467_02669	Bacteria	Firmicutes	Clostridia	Eubacteriales	Clostridiaceae	Clostridium	Clostridium sp. AF12-19	unclassified	unclassified
member	11947	-	-	-	-	-	HG2732907	-	-	-	-	-	Bacteria	Firmicutes	Clostridia	Eubacteriales	Clostridiaceae	Clostridium	Clostridium sp. AF12-28	-	-
member	11947	-	-	-	-	-	HG2732907	-	-	-	-	-	Bacteria	Firmicutes	Clostridia	Eubacteriales	Clostridiaceae	Clostridium	Clostridium sp. AF28-12	-	-
member	11947	-	-	-	-	-	HG2732907	-	-	-	-	-	Bacteria	Firmicutes	Clostridia	Eubacteriales	Clostridiaceae	Clostridium	Clostridium sp. AM30-24	-	-
member	11947	-	-	-	-	-	HG2732907	-	-	-	-	-	Bacteria	Firmicutes	Clostridia	Eubacteriales	Clostridiaceae	Clostridium	Clostridium sp. AM34-11AC	-	-
member	11947	-	-	-	-	-	HG2732907	-	-	-	-	-	Bacteria	Firmicutes	Clostridia	Eubacteriales	Clostridiaceae	Clostridium	Clostridium sp. CAG:81	-	-
member	11947	-	-	-	-	-	HG2732907	-	-	-	-	-	Bacteria	Firmicutes	Clostridia	Eubacteriales	Clostridiaceae	Clostridium	Clostridium sp. MCC328	-	-
member	11947	-	-	-	-	-	HG2732907	-	-	-	-	-	Bacteria	Firmicutes	Clostridia	Eubacteriales	Clostridiaceae	Clostridium	unclassified	-	-
member	11947	-	-	-	-	-	HG2732907	-	-	-	-	-	Bacteria	Firmicutes	Clostridia	Eubacteriales	Clostridiaceae	Clostridium	uncultured Clostridium sp.	-	-
member	11947	-	-	-	-	-	HG2732907	-	-	-	-	-	Bacteria	Firmicutes	Clostridia	Eubacteriales	Clostridiaceae	unclassified	Clostridiaceae bacterium AF02-42	-	-
member	11947	-	-	-	-	-	HG2732907	-	-	-	-	-	Bacteria	Firmicutes	Clostridia	Eubacteriales	Clostridiaceae	unclassified	Clostridiaceae bacterium TF01-6	-	-
member	11947	-	-	-	-	-	HG2732907	-	-	-	-	-	Bacteria	Firmicutes	Clostridia	Eubacteriales	Peptococcaceae	Desulfotomaculum	Desulfotomaculum sp. OF05-3	-	-
member	11947	-	-	-	-	-	HG2732907	-	-	-	-	-	Bacteria	Firmicutes	Clostridia	Eubacteriales	unclassified	unclassified	butyrate-producing bacterium SS3/4	-	-
member	11947	-	-	-	-	-	HG2732907	-	-	-	-	-	Bacteria	Firmicutes	Clostridia	Eubacteriales	unclassified	unclassified	unclassified	-	-
member	11947	-	-	-	-	-	HG2746500	metabolism	Inorganic ion transport and metabolism	27JMV	Catalyzes the reversible transfer of the terminal phosphate of ATP to form a long-chain polyphosphate (polyP)	1235800.C819_00368	Bacteria	Firmicutes	unclassified	unclassified	unclassified	unclassified	Firmicutes bacterium CAG:534	unclassified	unclassified
member	11947	-	-	-	-	-	HG2834863	metabolism	Inorganic ion transport and metabolism	27JMV	Catalyzes the reversible transfer of the terminal phosphate of ATP to form a long-chain polyphosphate (polyP)	397290.C810_02954	unclassified	unclassified	unclassified	unclassified	unclassified	unclassified	unclassified	unclassified	unclassified
member	11947	-	-	-	-	-	HG2931917	metabolism	Inorganic ion transport and metabolism	248XY	Catalyzes the reversible transfer of the terminal phosphate of ATP to form a long-chain polyphosphate (polyP)	140626.JHWB01000016_gene2368	Bacteria	Firmicutes	Clostridia	Eubacteriales	Lachnospiraceae	Roseburia	Roseburia sp. CAG:197_41_10	unclassified	unclassified
member	11947	-	-	-	-	-	HG2944306	metabolism	Inorganic ion transport and metabolism	248XY	Catalyzes the reversible transfer of the terminal phosphate of ATP to form a long-chain polyphosphate (polyP)	585394.RHOM_08130	Bacteria	Firmicutes	Clostridia	Eubacteriales	Lachnospiraceae	Roseburia	Roseburia intestinalis	unclassified	unclassified
member	11947	-	-	-	-	-	HG2944306	-	-	-	-	-	Bacteria	Firmicutes	Clostridia	Eubacteriales	Lachnospiraceae	Roseburia	Roseburia sp. AM23-20	-	-
member	11947	-	-	-	-	-	HG2944306	-	-	-	-	-	Bacteria	Firmicutes	Clostridia	Eubacteriales	Lachnospiraceae	Roseburia	Roseburia sp. OF03-24	-	-
member	11947	-	-	-	-	-	HG2948753	metabolism	Inorganic ion transport and metabolism	27JMV	Catalyzes the reversible transfer of the terminal phosphate of ATP to form a long-chain polyphosphate (polyP)	658086.HMPREF0994_07013	Bacteria	Firmicutes	Clostridia	Eubacteriales	Lachnospiraceae	Roseburia	Roseburia sp. CAG:197_41_10	unclassified	unclassified
member	11947	-	-	-	-	-	HG2949468	metabolism	Inorganic ion transport and metabolism	27JMV	Catalyzes the reversible transfer of the terminal phosphate of ATP to form a long-chain polyphosphate (polyP)	397290.C810_02954	Bacteria	Firmicutes	Clostridia	Eubacteriales	Lachnospiraceae	Roseburia	Roseburia sp. CAG:303	unclassified	unclassified
member	11947	-	-	-	-	-	HG2972949	metabolism	Coenzyme transport and metabolism	3XZ98	Catalyzes the reversible transfer of the terminal phosphate of ATP to form a long-chain polyphosphate (polyP)	411459.RUMOBE_03413	Bacteria	Firmicutes	Clostridia	Eubacteriales	Lachnospiraceae	Blautia	Blautia sp. MCC269	unclassified	unclassified
member	11947	-	-	-	-	-	HG2972949	-	-	-	-	-	Bacteria	Firmicutes	Clostridia	Eubacteriales	Lachnospiraceae	Blautia	unclassified	-	-
member	11947	-	-	-	-	-	HG2972949	-	-	-	-	-	Bacteria	Firmicutes	Clostridia	Eubacteriales	Lachnospiraceae	Blautia	uncultured Blautia sp.	-	-
member	11947	-	-	-	-	-	HG2972949	-	-	-	-	-	Bacteria	Firmicutes	Clostridia	Eubacteriales	Oscillospiraceae	Ruminococcus	Ruminococcus sp. 1001262B_160229_C12	-	-
member	11947	-	-	-	-	-	HG2972949	-	-	-	-	-	Bacteria	Firmicutes	Clostridia	Eubacteriales	Oscillospiraceae	Ruminococcus	Ruminococcus sp. CAG:17	-	-
member	11947	-	-	-	-	-	HG2972949	-	-	-	-	-	Bacteria	Firmicutes	Clostridia	Eubacteriales	unclassified	unclassified	unclassified	-	-
member	11947	-	-	-	-	-	HG2990121	metabolism	Inorganic ion transport and metabolism	248XY	Catalyzes the reversible transfer of the terminal phosphate of ATP to form a long-chain polyphosphate (polyP)	180332.JTGN01000007_gene3565	Bacteria	Firmicutes	Clostridia	Eubacteriales	Clostridiaceae	unclassified	Clostridiaceae bacterium Marseille-Q4143	unclassified	unclassified
member	11947	-	-	-	-	-	HG2990121	-	-	-	-	-	Bacteria	Firmicutes	Clostridia	Eubacteriales	Clostridiaceae	unclassified	Clostridiaceae bacterium OM08-6BH	-	-
member	11947	-	-	-	-	-	HG3252400	metabolism	Coenzyme transport and metabolism	3XZ98	Catalyzes the reversible transfer of the terminal phosphate of ATP to form a long-chain polyphosphate (polyP)	411459.RUMOBE_03413	Bacteria	Firmicutes	Clostridia	Eubacteriales	Lachnospiraceae	Blautia	Blautia faecis	unclassified	unclassified
member	11947	-	-	-	-	-	HG3252400	-	-	-	-	-	Bacteria	Firmicutes	Clostridia	Eubacteriales	Lachnospiraceae	Blautia	Blautia glucerasea	-	-
member	11947	-	-	-	-	-	HG3252400	-	-	-	-	-	Bacteria	Firmicutes	Clostridia	Eubacteriales	Lachnospiraceae	Blautia	unclassified	-	-
member	11947	-	-	-	-	-	HG3252400	-	-	-	-	-	Bacteria	Firmicutes	Clostridia	Eubacteriales	Lachnospiraceae	Mediterraneibacter	[Ruminococcus] torques	-	-
member	11947	-	-	-	-	-	HG3252400	-	-	-	-	-	Bacteria	Firmicutes	Clostridia	Eubacteriales	Oscillospiraceae	Ruminococcus	Ruminococcus sp. 1001275B_160808_F8	-	-
member	11947	-	-	-	-	-	HG3252400	-	-	-	-	-	Bacteria	Firmicutes	Clostridia	Eubacteriales	Oscillospiraceae	Ruminococcus	uncultured Ruminococcus sp.	-	-
member	11947	-	-	-	-	-	HG3252400	-	-	-	-	-	Bacteria	Firmicutes	Clostridia	Eubacteriales	unclassified	unclassified	unclassified	-	-
member	11947	-	-	-	-	-	HG3255769	metabolism	Inorganic ion transport and metabolism	27JMV	Catalyzes the reversible transfer of the terminal phosphate of ATP to form a long-chain polyphosphate (polyP)	397290.C810_02954	unclassified	unclassified	unclassified	unclassified	unclassified	unclassified	unclassified	unclassified	unclassified
member	11947	-	-	-	-	-	HG3349627	metabolism	Inorganic ion transport and metabolism	27JMV	Catalyzes the reversible transfer of the terminal phosphate of ATP to form a long-chain polyphosphate (polyP)	1410631.JHWZ01000017_gene677	Bacteria	Firmicutes	Clostridia	Eubacteriales	Clostridiaceae	Clostridium	Clostridium sp. CAG:122	unclassified	unclassified
member	11947	-	-	-	-	-	HG3349627	-	-	-	-	-	Bacteria	Firmicutes	Clostridia	Eubacteriales	Clostridiaceae	Clostridium	Clostridium sp. CAG:12237_41	-	-
member	11947	-	-	-	-	-	HG3420580	metabolism	Inorganic ion transport and metabolism	248XY	Catalyzes the reversible transfer of the terminal phosphate of ATP to form a long-chain polyphosphate (polyP)	622312.ROSEINA2194_01004	Bacteria	Firmicutes	Clostridia	Eubacteriales	Lachnospiraceae	Roseburia	Roseburia inulinivorans	unclassified	unclassified
member	11947	-	-	-	-	-	HG3429320	metabolism	Inorganic ion transport and metabolism	21Z4G	Catalyzes the reversible transfer of the terminal phosphate of ATP to form a long-chain polyphosphate (polyP)	742733.HMPREF9469_02206	Bacteria	Firmicutes	Clostridia	Eubacteriales	Clostridiaceae	Clostridium	Clostridium sp. C5-48	unclassified	unclassified
member	11947	-	-	-	-	-	HG3446889	metabolism	Coenzyme transport and metabolism	3XZ98	Catalyzes the reversible transfer of the terminal phosphate of ATP to form a long-chain polyphosphate (polyP)	411459.RUMOBE_03413	Bacteria	Firmicutes	Clostridia	Eubacteriales	Lachnospiraceae	Blautia	Blautia sp. MCC269	unclassified	unclassified
member	11947	-	-	-	-	-	HG3446889	-	-	-	-	-	Bacteria	Firmicutes	Clostridia	Eubacteriales	Lachnospiraceae	Blautia	Blautia sp. MCC283	-	-
member	11947	-	-	-	-	-	HG3446889	-	-	-	-	-	Bacteria	Firmicutes	Clostridia	Eubacteriales	Lachnospiraceae	Blautia	unclassified	-	-
member	11947	-	-	-	-	-	HG3446889	-	-	-	-	-	Bacteria	Firmicutes	Clostridia	Eubacteriales	Lachnospiraceae	Blautia	uncultured Blautia sp.	-	-
member	11947	-	-	-	-	-	HG3446889	-	-	-	-	-	Bacteria	Firmicutes	Clostridia	Eubacteriales	Oscillospiraceae	Ruminococcus	Ruminococcus sp. 1001262B_160229_C12	-	-
member	11947	-	-	-	-	-	HG3446889	-	-	-	-	-	Bacteria	Firmicutes	Clostridia	Eubacteriales	Oscillospiraceae	Ruminococcus	Ruminococcus sp. CAG:17	-	-
member	11947	-	-	-	-	-	HG3446889	-	-	-	-	-	Bacteria	Firmicutes	Clostridia	Eubacteriales	Oscillospiraceae	Ruminococcus	Ruminococcus sp. OM08-9BH	-	-
member	11947	-	-	-	-	-	HG3446889	-	-	-	-	-	Bacteria	Firmicutes	Clostridia	Eubacteriales	unclassified	unclassified	unclassified	-	-
member	11947	-	-	-	-	-	HG3453939	metabolism	Inorganic ion transport and metabolism	248XY	Catalyzes the reversible transfer of the terminal phosphate of ATP to form a long-chain polyphosphate (polyP)	478749.BRYFOR_09485	Bacteria	Firmicutes	Clostridia	Eubacteriales	Clostridiaceae	Clostridium	Clostridium sp. CAG:122	unclassified	unclassified
member	11947	-	-	-	-	-	HG3529448	metabolism	Inorganic ion transport and metabolism	21Z4G	Catalyzes the reversible transfer of the terminal phosphate of ATP to form a long-chain polyphosphate (polyP)	411902.CLOBOL_01737	Bacteria	Firmicutes	Clostridia	Eubacteriales	Clostridiaceae	Clostridium	Clostridium bolteae CAG:59	unclassified	unclassified
member	11947	-	-	-	-	-	HG3529448	-	-	-	-	-	Bacteria	Firmicutes	Clostridia	Eubacteriales	Lachnospiraceae	Enterocloster	Enterocloster bolteae	-	-
member	11947	-	-	-	-	-	HG3529448	-	-	-	-	-	Bacteria	Firmicutes	Clostridia	Eubacteriales	Lachnospiraceae	Enterocloster	unclassified	-	-
member	11947	-	-	-	-	-	HG3663149	metabolism	Inorganic ion transport and metabolism	248XY	Catalyzes the reversible transfer of the terminal phosphate of ATP to form a long-chain polyphosphate (polyP)	478749.BRYFOR_09485	Bacteria	Firmicutes	Clostridia	Eubacteriales	Clostridiaceae	unclassified	Clostridiaceae bacterium AF29-16BH	unclassified	unclassified
member	11947	-	-	-	-	-	HG3663149	-	-	-	-	-	Bacteria	Firmicutes	Clostridia	Eubacteriales	Clostridiaceae	unclassified	Clostridiaceae bacterium AF42-6	-	-
member	11947	-	-	-	-	-	HG3663149	-	-	-	-	-	Bacteria	Firmicutes	Clostridia	Eubacteriales	unclassified	unclassified	Clostridiales bacterium AM23-16LB	-	-
member	11947	-	-	-	-	-	HG3741974	metabolism	Inorganic ion transport and metabolism	248XY	Catalyzes the reversible transfer of the terminal phosphate of ATP to form a long-chain polyphosphate (polyP)	585394.RHOM_08130	Bacteria	Firmicutes	Clostridia	Eubacteriales	Lachnospiraceae	Roseburia	Roseburia inulinivorans	unclassified	unclassified
member	11947	-	-	-	-	-	HG3774640	metabolism	Inorganic ion transport and metabolism	248XY	Catalyzes the reversible transfer of the terminal phosphate of ATP to form a long-chain polyphosphate (polyP)	478749.BRYFOR_09485	Bacteria	Firmicutes	Clostridia	Eubacteriales	Oscillospiraceae	Ruminococcus	Ruminococcus sp. MCC718	unclassified	unclassified
member	11947	-	-	-	-	-	HG3774640	-	-	-	-	-	Bacteria	Firmicutes	Clostridia	Eubacteriales	Oscillospiraceae	Ruminococcus	uncultured Ruminococcus sp.	-	-
member	11947	-	-	-	-	-	HG3774640	-	-	-	-	-	Bacteria	Firmicutes	unclassified	unclassified	unclassified	unclassified	Firmicutes bacterium CAG:56	-	-
member	11947	-	-	-	-	-	HG3813766	metabolism	Inorganic ion transport and metabolism	21Z4G	Catalyzes the reversible transfer of the terminal phosphate of ATP to form a long-chain polyphosphate (polyP)	742733.HMPREF9469_02206	unclassified	unclassified	unclassified	unclassified	unclassified	unclassified	unclassified	unclassified	unclassified
member	11947	-	-	-	-	-	HG3824495	metabolism	Inorganic ion transport and metabolism	248XY	Catalyzes the reversible transfer of the terminal phosphate of ATP to form a long-chain polyphosphate (polyP)	180332.JTGN01000007_gene3565	Bacteria	Firmicutes	Clostridia	Eubacteriales	Clostridiaceae	unclassified	Clostridiaceae bacterium	unclassified	unclassified
member	11947	-	-	-	-	-	HG3870636	metabolism	Inorganic ion transport and metabolism	21Z4G	Catalyzes the reversible transfer of the terminal phosphate of ATP to form a long-chain polyphosphate (polyP)	1298920.KI911353_gene99	Bacteria	Firmicutes	Clostridia	Eubacteriales	Clostridiaceae	Hungatella	Hungatella hathewayi	unclassified	unclassified
member	11947	-	-	-	-	-	HG3870636	-	-	-	-	-	Bacteria	Firmicutes	Clostridia	Eubacteriales	Clostridiaceae	Hungatella	unclassified	-	-
member	11947	-	-	-	-	-	HG3983392	metabolism	Inorganic ion transport and metabolism	3NH2I	Polyphosphate kinase middle domain	1410616.JHXE01000011_gene750	unclassified	unclassified	unclassified	unclassified	unclassified	unclassified	unclassified	unclassified	unclassified
member	11947	-	-	-	-	-	HG4026036	metabolism	Inorganic ion transport and metabolism	36EP5	Catalyzes the reversible transfer of the terminal phosphate of ATP to form a long-chain polyphosphate (polyP)	1163671.JAGI01000001_gene28	Bacteria	Firmicutes	Clostridia	Eubacteriales	Clostridiaceae	Clostridium	Clostridium sp. AF12-19	unclassified	unclassified
member	11947	-	-	-	-	-	HG4026036	-	-	-	-	-	Bacteria	Firmicutes	Clostridia	Eubacteriales	Clostridiaceae	Clostridium	Clostridium sp. AF12-28	-	-
member	11947	-	-	-	-	-	HG4026036	-	-	-	-	-	Bacteria	Firmicutes	Clostridia	Eubacteriales	Clostridiaceae	Clostridium	Clostridium sp. AF28-12	-	-
member	11947	-	-	-	-	-	HG4026036	-	-	-	-	-	Bacteria	Firmicutes	Clostridia	Eubacteriales	Clostridiaceae	Clostridium	Clostridium sp. AM30-24	-	-
member	11947	-	-	-	-	-	HG4026036	-	-	-	-	-	Bacteria	Firmicutes	Clostridia	Eubacteriales	Clostridiaceae	Clostridium	Clostridium sp. AM34-11AC	-	-
member	11947	-	-	-	-	-	HG4026036	-	-	-	-	-	Bacteria	Firmicutes	Clostridia	Eubacteriales	Clostridiaceae	Clostridium	Clostridium sp. CAG:81	-	-
member	11947	-	-	-	-	-	HG4026036	-	-	-	-	-	Bacteria	Firmicutes	Clostridia	Eubacteriales	Clostridiaceae	Clostridium	Clostridium sp. MCC328	-	-
member	11947	-	-	-	-	-	HG4026036	-	-	-	-	-	Bacteria	Firmicutes	Clostridia	Eubacteriales	Clostridiaceae	Clostridium	unclassified	-	-
member	11947	-	-	-	-	-	HG4026036	-	-	-	-	-	Bacteria	Firmicutes	Clostridia	Eubacteriales	Clostridiaceae	unclassified	Clostridiaceae bacterium AF02-42	-	-
member	11947	-	-	-	-	-	HG4026036	-	-	-	-	-	Bacteria	Firmicutes	Clostridia	Eubacteriales	Clostridiaceae	unclassified	Clostridiaceae bacterium TF01-6	-	-
member	11947	-	-	-	-	-	HG4026036	-	-	-	-	-	Bacteria	Firmicutes	Clostridia	Eubacteriales	Peptococcaceae	Desulfotomaculum	Desulfotomaculum sp. OF05-3	-	-
member	11947	-	-	-	-	-	HG4026036	-	-	-	-	-	Bacteria	Firmicutes	Clostridia	Eubacteriales	unclassified	unclassified	butyrate-producing bacterium SS3/4	-	-
member	11947	-	-	-	-	-	HG4026036	-	-	-	-	-	Bacteria	Firmicutes	Clostridia	Eubacteriales	unclassified	unclassified	unclassified	-	-
member	11947	-	-	-	-	-	HG4075145	metabolism	Inorganic ion transport and metabolism	27JMV	Catalyzes the reversible transfer of the terminal phosphate of ATP to form a long-chain polyphosphate (polyP)	397287.C807_01807	Bacteria	Firmicutes	Clostridia	Eubacteriales	Clostridiaceae	Clostridium	Clostridium sp. AF34-10BH	unclassified	unclassified
member	11947	-	-	-	-	-	HG4075145	-	-	-	-	-	Bacteria	Firmicutes	Clostridia	Eubacteriales	Clostridiaceae	Clostridium	Clostridium sp. AF36-18BH	-	-
member	11947	-	-	-	-	-	HG4075145	-	-	-	-	-	Bacteria	Firmicutes	Clostridia	Eubacteriales	Clostridiaceae	Clostridium	Clostridium sp. AF46-12NS	-	-
member	11947	-	-	-	-	-	HG4075145	-	-	-	-	-	Bacteria	Firmicutes	Clostridia	Eubacteriales	Clostridiaceae	Clostridium	Clostridium sp. AF46-9NS	-	-
member	11947	-	-	-	-	-	HG4075145	-	-	-	-	-	Bacteria	Firmicutes	Clostridia	Eubacteriales	Clostridiaceae	Clostridium	Clostridium sp. AM34-9AC	-	-
member	11947	-	-	-	-	-	HG4075145	-	-	-	-	-	Bacteria	Firmicutes	Clostridia	Eubacteriales	Clostridiaceae	Clostridium	Clostridium sp. TF08-15	-	-
member	11947	-	-	-	-	-	HG4075145	-	-	-	-	-	Bacteria	Firmicutes	Clostridia	Eubacteriales	Clostridiaceae	Clostridium	unclassified	-	-
member	11947	-	-	-	-	-	HG4075145	-	-	-	-	-	Bacteria	Firmicutes	Clostridia	Eubacteriales	Clostridiaceae	Clostridium	uncultured Clostridium sp.	-	-
member	11947	-	-	-	-	-	HG4075145	-	-	-	-	-	Bacteria	Firmicutes	Clostridia	Eubacteriales	Lachnospiraceae	Waltera	Waltera intestinalis	-	-
member	11947	-	-	-	-	-	HG4075145	-	-	-	-	-	Bacteria	Firmicutes	Clostridia	Eubacteriales	Lachnospiraceae	Waltera	Waltera sp. CLA-AA-H273	-	-
member	11947	-	-	-	-	-	HG4075145	-	-	-	-	-	Bacteria	Firmicutes	unclassified	unclassified	unclassified	unclassified	Firmicutes bacterium AF22-6AC	-	-
member	11947	-	-	-	-	-	HG4075145	-	-	-	-	-	Bacteria	Firmicutes	unclassified	unclassified	unclassified	unclassified	Firmicutes bacterium AM59-13	-	-
member	11947	-	-	-	-	-	HG4075145	-	-	-	-	-	Bacteria	Firmicutes	unclassified	unclassified	unclassified	unclassified	Firmicutes bacterium CAG:65	-	-
member	11947	-	-	-	-	-	HG4075145	-	-	-	-	-	Bacteria	Firmicutes	unclassified	unclassified	unclassified	unclassified	Firmicutes bacterium OM08-11AC	-	-
member	11947	-	-	-	-	-	HG4078469	metabolism	Inorganic ion transport and metabolism	248XY	Catalyzes the reversible transfer of the terminal phosphate of ATP to form a long-chain polyphosphate (polyP)	585394.RHOM_08130	Bacteria	Firmicutes	Clostridia	Eubacteriales	Lachnospiraceae	Roseburia	Roseburia hominis	unclassified	unclassified
member	11947	-	-	-	-	-	HG4142694	metabolism	Coenzyme transport and metabolism	3WGAB	Catalyzes the reversible transfer of the terminal phosphate of ATP to form a long-chain polyphosphate (polyP)	1123075.AUDP01000021_gene1426	Bacteria	Firmicutes	Clostridia	Eubacteriales	Lachnospiraceae	Fusicatenibacter	Fusicatenibacter saccharivorans	unclassified	unclassified
member	11947	-	-	-	-	-	HG4349959	metabolism	Inorganic ion transport and metabolism	248XY	Catalyzes the reversible transfer of the terminal phosphate of ATP to form a long-chain polyphosphate (polyP)	585394.RHOM_08130	Bacteria	Firmicutes	Clostridia	Eubacteriales	Lachnospiraceae	Roseburia	Roseburia sp. CAG:197_41_10	unclassified	unclassified
member	11947	-	-	-	-	-	HG4353768	metabolism	Inorganic ion transport and metabolism	36EP5	Catalyzes the reversible transfer of the terminal phosphate of ATP to form a long-chain polyphosphate (polyP)	1226325.HMPREF1548_02079	Bacteria	Firmicutes	Clostridia	Eubacteriales	Clostridiaceae	Clostridium	Clostridium sp. AF34-10BH	unclassified	unclassified
member	11947	-	-	-	-	-	HG4353768	-	-	-	-	-	Bacteria	Firmicutes	Clostridia	Eubacteriales	Clostridiaceae	Clostridium	Clostridium sp. AF36-18BH	-	-
member	11947	-	-	-	-	-	HG4353768	-	-	-	-	-	Bacteria	Firmicutes	Clostridia	Eubacteriales	Clostridiaceae	Clostridium	Clostridium sp. AF46-12NS	-	-
member	11947	-	-	-	-	-	HG4353768	-	-	-	-	-	Bacteria	Firmicutes	Clostridia	Eubacteriales	Clostridiaceae	Clostridium	Clostridium sp. AF46-9NS	-	-
member	11947	-	-	-	-	-	HG4353768	-	-	-	-	-	Bacteria	Firmicutes	Clostridia	Eubacteriales	Clostridiaceae	Clostridium	Clostridium sp. AM34-9AC	-	-
member	11947	-	-	-	-	-	HG4353768	-	-	-	-	-	Bacteria	Firmicutes	Clostridia	Eubacteriales	Clostridiaceae	Clostridium	Clostridium sp. TF08-15	-	-
member	11947	-	-	-	-	-	HG4353768	-	-	-	-	-	Bacteria	Firmicutes	Clostridia	Eubacteriales	Clostridiaceae	Clostridium	unclassified	-	-
member	11947	-	-	-	-	-	HG4353768	-	-	-	-	-	Bacteria	Firmicutes	Clostridia	Eubacteriales	Clostridiaceae	Clostridium	uncultured Clostridium sp.	-	-
member	11947	-	-	-	-	-	HG4353768	-	-	-	-	-	Bacteria	Firmicutes	Clostridia	Eubacteriales	Lachnospiraceae	Waltera	Waltera intestinalis	-	-
member	11947	-	-	-	-	-	HG4353768	-	-	-	-	-	Bacteria	Firmicutes	Clostridia	Eubacteriales	Lachnospiraceae	Waltera	Waltera sp. CLA-AA-H273	-	-
member	11947	-	-	-	-	-	HG4353768	-	-	-	-	-	Bacteria	Firmicutes	unclassified	unclassified	unclassified	unclassified	Firmicutes bacterium AF22-6AC	-	-
member	11947	-	-	-	-	-	HG4353768	-	-	-	-	-	Bacteria	Firmicutes	unclassified	unclassified	unclassified	unclassified	Firmicutes bacterium AM59-13	-	-
member	11947	-	-	-	-	-	HG4353768	-	-	-	-	-	Bacteria	Firmicutes	unclassified	unclassified	unclassified	unclassified	Firmicutes bacterium CAG:65	-	-
member	11947	-	-	-	-	-	HG4353768	-	-	-	-	-	Bacteria	Firmicutes	unclassified	unclassified	unclassified	unclassified	Firmicutes bacterium OM08-11AC	-	-
member	11947	-	-	-	-	-	HG4428434	metabolism	Inorganic ion transport and metabolism	27JMV	Catalyzes the reversible transfer of the terminal phosphate of ATP to form a long-chain polyphosphate (polyP)	397287.C807_01807	Bacteria	Firmicutes	Clostridia	Eubacteriales	Clostridiaceae	Clostridium	Clostridium sp. AF36-18BH	unclassified	unclassified
member	11947	-	-	-	-	-	HG4428434	-	-	-	-	-	Bacteria	Firmicutes	Clostridia	Eubacteriales	Clostridiaceae	Clostridium	Clostridium sp. AF46-12NS	-	-
member	11947	-	-	-	-	-	HG4428434	-	-	-	-	-	Bacteria	Firmicutes	Clostridia	Eubacteriales	Clostridiaceae	Clostridium	Clostridium sp. AF46-9NS	-	-
member	11947	-	-	-	-	-	HG4428434	-	-	-	-	-	Bacteria	Firmicutes	Clostridia	Eubacteriales	Clostridiaceae	Clostridium	Clostridium sp. AM34-9AC	-	-
member	11947	-	-	-	-	-	HG4428434	-	-	-	-	-	Bacteria	Firmicutes	Clostridia	Eubacteriales	Clostridiaceae	Clostridium	Clostridium sp. TF08-15	-	-
member	11947	-	-	-	-	-	HG4428434	-	-	-	-	-	Bacteria	Firmicutes	Clostridia	Eubacteriales	Clostridiaceae	Clostridium	unclassified	-	-
member	11947	-	-	-	-	-	HG4428434	-	-	-	-	-	Bacteria	Firmicutes	Clostridia	Eubacteriales	Clostridiaceae	Clostridium	uncultured Clostridium sp.	-	-
member	11947	-	-	-	-	-	HG4428434	-	-	-	-	-	Bacteria	Firmicutes	Clostridia	Eubacteriales	Lachnospiraceae	Waltera	Waltera sp. CLA-AA-H273	-	-
member	11947	-	-	-	-	-	HG4428434	-	-	-	-	-	Bacteria	Firmicutes	unclassified	unclassified	unclassified	unclassified	Firmicutes bacterium AF22-6AC	-	-
member	11947	-	-	-	-	-	HG4428434	-	-	-	-	-	Bacteria	Firmicutes	unclassified	unclassified	unclassified	unclassified	Firmicutes bacterium AM59-13	-	-
member	11947	-	-	-	-	-	HG4428434	-	-	-	-	-	Bacteria	Firmicutes	unclassified	unclassified	unclassified	unclassified	Firmicutes bacterium CAG:65	-	-
member	11947	-	-	-	-	-	HG4428434	-	-	-	-	-	Bacteria	Firmicutes	unclassified	unclassified	unclassified	unclassified	Firmicutes bacterium OM08-11AC	-	-
member	11947	-	-	-	-	-	HG4476868	metabolism	Inorganic ion transport and metabolism	21Z4G	Catalyzes the reversible transfer of the terminal phosphate of ATP to form a long-chain polyphosphate (polyP)	742735.HMPREF9467_02669	Bacteria	Firmicutes	Clostridia	Eubacteriales	Clostridiaceae	Clostridium	Clostridium sp. AF28-12	unclassified	unclassified
member	11947	-	-	-	-	-	HG4476868	-	-	-	-	-	Bacteria	Firmicutes	Clostridia	Eubacteriales	Clostridiaceae	Clostridium	Clostridium sp. AM34-11AC	-	-
member	11947	-	-	-	-	-	HG4476868	-	-	-	-	-	Bacteria	Firmicutes	Clostridia	Eubacteriales	Clostridiaceae	Clostridium	Clostridium sp. CAG:81	-	-
member	11947	-	-	-	-	-	HG4476868	-	-	-	-	-	Bacteria	Firmicutes	Clostridia	Eubacteriales	Clostridiaceae	Clostridium	uncultured Clostridium sp.	-	-
member	11947	-	-	-	-	-	HG4476868	-	-	-	-	-	Bacteria	Firmicutes	Clostridia	Eubacteriales	Clostridiaceae	unclassified	Clostridiaceae bacterium AF02-42	-	-
member	11947	-	-	-	-	-	HG4476868	-	-	-	-	-	Bacteria	Firmicutes	Clostridia	Eubacteriales	Peptococcaceae	Desulfotomaculum	Desulfotomaculum sp. OF05-3	-	-
member	11947	-	-	-	-	-	HG4476868	-	-	-	-	-	Bacteria	Firmicutes	Clostridia	Eubacteriales	unclassified	unclassified	unclassified	-	-
member	11947	-	-	-	-	-	HG4479673	metabolism	Inorganic ion transport and metabolism	21Z4G	Catalyzes the reversible transfer of the terminal phosphate of ATP to form a long-chain polyphosphate (polyP)	411902.CLOBOL_01737	Bacteria	Firmicutes	Clostridia	Eubacteriales	unclassified	unclassified	unclassified	unclassified	unclassified
member	11947	-	-	-	-	-	HG4536164	metabolism	Inorganic ion transport and metabolism	27JMV	Catalyzes the reversible transfer of the terminal phosphate of ATP to form a long-chain polyphosphate (polyP)	1410631.JHWZ01000017_gene677	unclassified	unclassified	unclassified	unclassified	unclassified	unclassified	unclassified	unclassified	unclassified
member	11947	-	-	-	-	-	HG4658229	metabolism	Inorganic ion transport and metabolism	21Z4G	Catalyzes the reversible transfer of the terminal phosphate of ATP to form a long-chain polyphosphate (polyP)	742741.HMPREF9475_00770	Bacteria	Firmicutes	Clostridia	Eubacteriales	Clostridiaceae	Clostridium	Clostridium fessum	unclassified	unclassified
member	11947	-	-	-	-	-	HG4658229	-	-	-	-	-	Bacteria	Firmicutes	Clostridia	Eubacteriales	Clostridiaceae	Clostridium	Clostridium sp. AF12-41	-	-
member	11947	-	-	-	-	-	HG4658229	-	-	-	-	-	Bacteria	Firmicutes	Clostridia	Eubacteriales	Clostridiaceae	Clostridium	Clostridium sp. AF35-15	-	-
member	11947	-	-	-	-	-	HG4658229	-	-	-	-	-	Bacteria	Firmicutes	Clostridia	Eubacteriales	Clostridiaceae	Clostridium	Clostridium sp. AM43-3BH	-	-
member	11947	-	-	-	-	-	HG4658229	-	-	-	-	-	Bacteria	Firmicutes	Clostridia	Eubacteriales	Clostridiaceae	Clostridium	Clostridium sp. OM04-7	-	-
member	11947	-	-	-	-	-	HG4658229	-	-	-	-	-	Bacteria	Firmicutes	Clostridia	Eubacteriales	Clostridiaceae	Clostridium	unclassified	-	-
member	11947	-	-	-	-	-	HG4676462	metabolism	Inorganic ion transport and metabolism	21Z4G	Catalyzes the reversible transfer of the terminal phosphate of ATP to form a long-chain polyphosphate (polyP)	1298920.KI911353_gene99	Bacteria	Firmicutes	Clostridia	Eubacteriales	Clostridiaceae	Hungatella	Hungatella effluvii	unclassified	unclassified
member	11947	-	-	-	-	-	HG4676462	-	-	-	-	-	Bacteria	Firmicutes	Clostridia	Eubacteriales	Clostridiaceae	Hungatella	Hungatella hathewayi	-	-
member	11947	-	-	-	-	-	HG4676462	-	-	-	-	-	Bacteria	Firmicutes	Clostridia	Eubacteriales	Clostridiaceae	Hungatella	unclassified	-	-
member	11947	-	-	-	-	-	HG4714506	metabolism	Inorganic ion transport and metabolism	248XY	Catalyzes the reversible transfer of the terminal phosphate of ATP to form a long-chain polyphosphate (polyP)	585394.RHOM_08130	Bacteria	Firmicutes	Clostridia	Eubacteriales	Lachnospiraceae	Roseburia	Roseburia inulinivorans	unclassified	unclassified
member	11947	-	-	-	-	-	HG4965559	metabolism	Inorganic ion transport and metabolism	21Z4G	Catalyzes the reversible transfer of the terminal phosphate of ATP to form a long-chain polyphosphate (polyP)	742733.HMPREF9469_02206	Bacteria	Firmicutes	Clostridia	Eubacteriales	Lachnospiraceae	unclassified	Lachnospiraceae bacterium AM48-27BH	unclassified	unclassified
member	11947	-	-	-	-	-	HG5012826	metabolism	Inorganic ion transport and metabolism	36EP5	Catalyzes the reversible transfer of the terminal phosphate of ATP to form a long-chain polyphosphate (polyP)	1304866.K413DRAFT_1590	Bacteria	Firmicutes	Clostridia	Eubacteriales	Clostridiaceae	Hungatella	Hungatella hathewayi	unclassified	unclassified
member	11947	-	-	-	-	-	HG5025259	metabolism	Inorganic ion transport and metabolism	248XY	Catalyzes the reversible transfer of the terminal phosphate of ATP to form a long-chain polyphosphate (polyP)	478749.BRYFOR_09485	Bacteria	Firmicutes	Clostridia	Eubacteriales	Oscillospiraceae	Ruminococcus	Ruminococcus sp. MCC718	unclassified	unclassified
member	11947	-	-	-	-	-	HG5025259	-	-	-	-	-	Bacteria	Firmicutes	Clostridia	Eubacteriales	Oscillospiraceae	Ruminococcus	uncultured Ruminococcus sp.	-	-
member	11947	-	-	-	-	-	HG5111734	metabolism	Coenzyme transport and metabolism	3WGAB	Catalyzes the reversible transfer of the terminal phosphate of ATP to form a long-chain polyphosphate (polyP)	1123075.AUDP01000021_gene1426	Bacteria	Firmicutes	Clostridia	Eubacteriales	Lachnospiraceae	Blautia	Blautia sp. AF19-1	unclassified	unclassified
member	11947	-	-	-	-	-	HG5111734	-	-	-	-	-	Bacteria	Firmicutes	Clostridia	Eubacteriales	Lachnospiraceae	Blautia	Blautia sp. AM23-13AC	-	-
member	11947	-	-	-	-	-	HG5111734	-	-	-	-	-	Bacteria	Firmicutes	Clostridia	Eubacteriales	Lachnospiraceae	Blautia	Blautia sp. AM28-10	-	-
member	11947	-	-	-	-	-	HG5111734	-	-	-	-	-	Bacteria	Firmicutes	Clostridia	Eubacteriales	Lachnospiraceae	Blautia	Blautia sp. AM28-27	-	-
member	11947	-	-	-	-	-	HG5111734	-	-	-	-	-	Bacteria	Firmicutes	Clostridia	Eubacteriales	Lachnospiraceae	Blautia	Blautia sp. AM28-36	-	-
member	11947	-	-	-	-	-	HG5111734	-	-	-	-	-	Bacteria	Firmicutes	Clostridia	Eubacteriales	Lachnospiraceae	Blautia	Blautia sp. AM42-2	-	-
member	11947	-	-	-	-	-	HG5111734	-	-	-	-	-	Bacteria	Firmicutes	Clostridia	Eubacteriales	Lachnospiraceae	unclassified	unclassified	-	-
member	11947	-	-	-	-	-	HG5180853	metabolism	Inorganic ion transport and metabolism	248XY	Catalyzes the reversible transfer of the terminal phosphate of ATP to form a long-chain polyphosphate (polyP)	585394.RHOM_08130	Bacteria	Firmicutes	Clostridia	Eubacteriales	Lachnospiraceae	Roseburia	Roseburia sp. 831b	unclassified	unclassified
member	11947	-	-	-	-	-	HG5189606	metabolism	Inorganic ion transport and metabolism	21Z4G	Catalyzes the reversible transfer of the terminal phosphate of ATP to form a long-chain polyphosphate (polyP)	742741.HMPREF9475_00770	Bacteria	Firmicutes	Clostridia	Eubacteriales	Clostridiaceae	Clostridium	Clostridium fessum	unclassified	unclassified
member	11947	-	-	-	-	-	HG5189606	-	-	-	-	-	Bacteria	Firmicutes	Clostridia	Eubacteriales	Clostridiaceae	Clostridium	Clostridium sp. AF12-41	-	-
member	11947	-	-	-	-	-	HG5189606	-	-	-	-	-	Bacteria	Firmicutes	Clostridia	Eubacteriales	Clostridiaceae	Clostridium	unclassified	-	-
member	11947	-	-	-	-	-	HG5201894	metabolism	Inorganic ion transport and metabolism	3NH2I	Polyphosphate kinase middle domain	1280688.AUJB01000008_gene1105	Bacteria	Firmicutes	Clostridia	Eubacteriales	Lachnospiraceae	Butyrivibrio	Butyrivibrio fibrisolvens	unclassified	unclassified
member	11947	-	-	-	-	-	HG5207966	metabolism	Inorganic ion transport and metabolism	21Z4G	Catalyzes the reversible transfer of the terminal phosphate of ATP to form a long-chain polyphosphate (polyP)	742741.HMPREF9475_00770	Bacteria	Firmicutes	Clostridia	Eubacteriales	Clostridiaceae	Clostridium	Clostridium sp. AF12-41	unclassified	unclassified
member	11947	-	-	-	-	-	HG5207966	-	-	-	-	-	Bacteria	Firmicutes	Clostridia	Eubacteriales	Clostridiaceae	Clostridium	Clostridium sp. AM18-55	-	-
member	11947	-	-	-	-	-	HG5207966	-	-	-	-	-	Bacteria	Firmicutes	Clostridia	Eubacteriales	Clostridiaceae	Clostridium	unclassified	-	-
member	11947	-	-	-	-	-	HG5261336	metabolism	Coenzyme transport and metabolism	3WGAB	Catalyzes the reversible transfer of the terminal phosphate of ATP to form a long-chain polyphosphate (polyP)	457412.RSAG_03062	Bacteria	Firmicutes	Clostridia	Eubacteriales	Oscillospiraceae	Ruminococcus	Ruminococcus sp. AM26-12LB	unclassified	unclassified
member	11947	-	-	-	-	-	HG5261691	metabolism	Coenzyme transport and metabolism	3WGAB	Catalyzes the reversible transfer of the terminal phosphate of ATP to form a long-chain polyphosphate (polyP)	457412.RSAG_03062	Bacteria	Firmicutes	Clostridia	Eubacteriales	Lachnospiraceae	Blautia	uncultured Blautia sp.	unclassified	unclassified
member	11947	-	-	-	-	-	HG5305451	metabolism	Coenzyme transport and metabolism	3XZ98	Catalyzes the reversible transfer of the terminal phosphate of ATP to form a long-chain polyphosphate (polyP)	411459.RUMOBE_03413	Bacteria	Firmicutes	Clostridia	Eubacteriales	Lachnospiraceae	Blautia	unclassified	unclassified	unclassified
member	11947	-	-	-	-	-	HG5305451	-	-	-	-	-	Bacteria	Firmicutes	Clostridia	Eubacteriales	Oscillospiraceae	Ruminococcus	Ruminococcus sp. AF17-12	-	-
member	11947	-	-	-	-	-	HG5305451	-	-	-	-	-	Bacteria	Firmicutes	Clostridia	Eubacteriales	Oscillospiraceae	Ruminococcus	Ruminococcus sp. AF20-12LB	-	-
member	11947	-	-	-	-	-	HG5308254	metabolism	Inorganic ion transport and metabolism	27JMV	Catalyzes the reversible transfer of the terminal phosphate of ATP to form a long-chain polyphosphate (polyP)	1235793.C809_02386	Bacteria	Firmicutes	Clostridia	Eubacteriales	Lachnospiraceae	Roseburia	Roseburia sp. CAG:10041_57	unclassified	unclassified
member	11947	-	-	-	-	-	HG5313360	metabolism	Inorganic ion transport and metabolism	36EP5	Catalyzes the reversible transfer of the terminal phosphate of ATP to form a long-chain polyphosphate (polyP)	1304866.K413DRAFT_1590	Bacteria	Firmicutes	Clostridia	Eubacteriales	Clostridiaceae	Hungatella	Hungatella hathewayi	unclassified	unclassified
member	11947	-	-	-	-	-	HG5334942	metabolism	Inorganic ion transport and metabolism	21Z4G	Catalyzes the reversible transfer of the terminal phosphate of ATP to form a long-chain polyphosphate (polyP)	742735.HMPREF9467_02669	Bacteria	Firmicutes	Clostridia	Eubacteriales	unclassified	unclassified	butyrate-producing bacterium SS3/4	unclassified	unclassified
member	11947	-	-	-	-	-	HG5361077	metabolism	Inorganic ion transport and metabolism	27JMV	Catalyzes the reversible transfer of the terminal phosphate of ATP to form a long-chain polyphosphate (polyP)	1410631.JHWZ01000017_gene677	Bacteria	Firmicutes	Clostridia	Eubacteriales	Clostridiaceae	Clostridium	Clostridium sp. CAG:62	unclassified	unclassified
member	11947	-	-	-	-	-	HG5361814	metabolism	Inorganic ion transport and metabolism	27JMV	Catalyzes the reversible transfer of the terminal phosphate of ATP to form a long-chain polyphosphate (polyP)	1410631.JHWZ01000017_gene677	Bacteria	Firmicutes	Clostridia	Eubacteriales	Clostridiaceae	Clostridium	Clostridium sp. CAG:167	unclassified	unclassified
member	11947	-	-	-	-	-	HG5372119	metabolism	Coenzyme transport and metabolism	25UWP	Catalyzes the reversible transfer of the terminal phosphate of ATP to form a long-chain polyphosphate (polyP)	1336241.JAEB01000014_gene1972	unclassified	unclassified	unclassified	unclassified	unclassified	unclassified	unclassified	unclassified	unclassified
member	11947	-	-	-	-	-	HG5372710	metabolism	Coenzyme transport and metabolism	25UWP	Catalyzes the reversible transfer of the terminal phosphate of ATP to form a long-chain polyphosphate (polyP)	1336241.JAEB01000014_gene1972	Bacteria	Firmicutes	Clostridia	Eubacteriales	Lachnospiraceae	Roseburia	Roseburia sp. CAG:309	unclassified	unclassified
member	11947	-	-	-	-	-	HG5380432	metabolism	Inorganic ion transport and metabolism	21Z4G	Catalyzes the reversible transfer of the terminal phosphate of ATP to form a long-chain polyphosphate (polyP)	742735.HMPREF9467_02669	unclassified	unclassified	unclassified	unclassified	unclassified	unclassified	unclassified	unclassified	unclassified
member	11947	-	-	-	-	-	HG5380583	metabolism	Inorganic ion transport and metabolism	36EP5	Catalyzes the reversible transfer of the terminal phosphate of ATP to form a long-chain polyphosphate (polyP)	1226325.HMPREF1548_02079	Bacteria	Firmicutes	Clostridia	Eubacteriales	Lachnospiraceae	Butyrivibrio	Butyrivibrio sp. CAG:318	unclassified	unclassified
member	11947	-	-	-	-	-	HG5380710	metabolism	Coenzyme transport and metabolism	26A3S	Catalyzes the reversible transfer of the terminal phosphate of ATP to form a long-chain polyphosphate (polyP)	483218.BACPEC_02154	Bacteria	Firmicutes	Clostridia	Eubacteriales	unclassified	unclassified	[Bacteroides] pectinophilus	unclassified	unclassified
member	11947	-	-	-	-	-	HG5381100	metabolism	Coenzyme transport and metabolism	26A3S	Catalyzes the reversible transfer of the terminal phosphate of ATP to form a long-chain polyphosphate (polyP)	483218.BACPEC_02154	Bacteria	Firmicutes	Clostridia	Eubacteriales	unclassified	unclassified	[Bacteroides] pectinophilus	unclassified	unclassified
member	11947	-	-	-	-	-	HG5382086	metabolism	Inorganic ion transport and metabolism	27JMV	Catalyzes the reversible transfer of the terminal phosphate of ATP to form a long-chain polyphosphate (polyP)	397287.C807_01807	unclassified	unclassified	unclassified	unclassified	unclassified	unclassified	unclassified	unclassified	unclassified
member	11947	-	-	-	-	-	HG5382424	metabolism	Inorganic ion transport and metabolism	248XY	Catalyzes the reversible transfer of the terminal phosphate of ATP to form a long-chain polyphosphate (polyP)	585394.RHOM_08130	Bacteria	Firmicutes	Clostridia	Eubacteriales	Lachnospiraceae	Roseburia	Roseburia faecis	unclassified	unclassified
member	11947	-	-	-	-	-	HG5382424	-	-	-	-	-	Bacteria	Firmicutes	Clostridia	Eubacteriales	Lachnospiraceae	Roseburia	Roseburia sp. CAG:18_43_25	-	-
member	11947	-	-	-	-	-	HG5382425	metabolism	Inorganic ion transport and metabolism	27JMV	Catalyzes the reversible transfer of the terminal phosphate of ATP to form a long-chain polyphosphate (polyP)	397287.C807_01807	Bacteria	Firmicutes	Clostridia	Eubacteriales	Clostridiaceae	Clostridium	uncultured Clostridium sp.	unclassified	unclassified
member	11947	-	-	-	-	-	HG5383454	metabolism	Inorganic ion transport and metabolism	27JMV	Catalyzes the reversible transfer of the terminal phosphate of ATP to form a long-chain polyphosphate (polyP)	658086.HMPREF0994_07013	Bacteria	Firmicutes	Clostridia	Eubacteriales	Clostridiaceae	Clostridium	Clostridium sp. CAG:510	unclassified	unclassified
member	11947	-	-	-	-	-	HG5383528	metabolism	Inorganic ion transport and metabolism	36EP5	Catalyzes the reversible transfer of the terminal phosphate of ATP to form a long-chain polyphosphate (polyP)	411489.CLOL250_00813	Bacteria	Firmicutes	Clostridia	Eubacteriales	Clostridiaceae	Clostridium	Clostridium sp. L2-50	unclassified	unclassified
member	11947	-	-	-	-	-	HG5383528	-	-	-	-	-	Bacteria	Firmicutes	Clostridia	Eubacteriales	Lachnospiraceae	unclassified	Lachnospiraceae bacterium GAM79	-	-
member	11947	-	-	-	-	-	HG5383531	metabolism	Inorganic ion transport and metabolism	36EP5	Catalyzes the reversible transfer of the terminal phosphate of ATP to form a long-chain polyphosphate (polyP)	411489.CLOL250_00813	Bacteria	Firmicutes	Clostridia	Eubacteriales	Clostridiaceae	Clostridium	Clostridium sp. BIOML-A1	unclassified	unclassified
member	11947	-	-	-	-	-	HG5384020	metabolism	Inorganic ion transport and metabolism	27JMV	Catalyzes the reversible transfer of the terminal phosphate of ATP to form a long-chain polyphosphate (polyP)	1235800.C819_00368	Bacteria	Firmicutes	Clostridia	Eubacteriales	Lachnospiraceae	unclassified	Lachnospiraceae bacterium	unclassified	unclassified
member	11947	-	-	-	-	-	HG5384020	-	-	-	-	-	Bacteria	Firmicutes	unclassified	unclassified	unclassified	unclassified	Firmicutes bacterium CAG:95	-	-
member	11947	-	-	-	-	-	HG5384048	metabolism	Inorganic ion transport and metabolism	248XY	Catalyzes the reversible transfer of the terminal phosphate of ATP to form a long-chain polyphosphate (polyP)	180332.JTGN01000007_gene3565	Bacteria	Firmicutes	Clostridia	Eubacteriales	Lachnospiraceae	Coprococcus	Coprococcus catus	unclassified	unclassified
member	11947	-	-	-	-	-	HG5385374	metabolism	Inorganic ion transport and metabolism	248XY	Catalyzes the reversible transfer of the terminal phosphate of ATP to form a long-chain polyphosphate (polyP)	478749.BRYFOR_09485	Bacteria	Firmicutes	Clostridia	Eubacteriales	Lachnospiraceae	Marvinbryantia	Marvinbryantia formatexigens	unclassified	unclassified
member	11947	-	-	-	-	-	HG5385772	metabolism	Inorganic ion transport and metabolism	21Z4G	Catalyzes the reversible transfer of the terminal phosphate of ATP to form a long-chain polyphosphate (polyP)	742735.HMPREF9467_02669	Bacteria	Firmicutes	Clostridia	Eubacteriales	Clostridiaceae	Clostridium	Clostridium sp. AM22-11AC	unclassified	unclassified
member	11947	-	-	-	-	-	HG5385772	-	-	-	-	-	Bacteria	Firmicutes	Clostridia	Eubacteriales	Clostridiaceae	Clostridium	Clostridium sp. AM32-2	-	-
member	11947	-	-	-	-	-	HG5385772	-	-	-	-	-	Bacteria	Firmicutes	Clostridia	Eubacteriales	Clostridiaceae	Clostridium	Clostridium sp. CAG:7	-	-
member	11947	-	-	-	-	-	HG5385772	-	-	-	-	-	Bacteria	Firmicutes	Clostridia	Eubacteriales	Clostridiaceae	Clostridium	Clostridium sp. TM06-18	-	-
member	11947	-	-	-	-	-	HG5385772	-	-	-	-	-	Bacteria	Firmicutes	Clostridia	Eubacteriales	Clostridiaceae	Clostridium	unclassified	-	-
member	11947	-	-	-	-	-	HG5386029	metabolism	Inorganic ion transport and metabolism	248XY	Catalyzes the reversible transfer of the terminal phosphate of ATP to form a long-chain polyphosphate (polyP)	411474.COPEUT_01633	Bacteria	Firmicutes	Clostridia	Eubacteriales	Clostridiaceae	Clostridium	Clostridium sp. CAG:590	unclassified	unclassified
member	11947	-	-	-	-	-	HG5386037	metabolism	Inorganic ion transport and metabolism	248XY	Catalyzes the reversible transfer of the terminal phosphate of ATP to form a long-chain polyphosphate (polyP)	585394.RHOM_08130	Bacteria	Firmicutes	Clostridia	Eubacteriales	Lachnospiraceae	Roseburia	Roseburia inulinivorans	unclassified	unclassified
member	11947	-	-	-	-	-	HG5386243	metabolism	Inorganic ion transport and metabolism	27JMV	Catalyzes the reversible transfer of the terminal phosphate of ATP to form a long-chain polyphosphate (polyP)	658086.HMPREF0994_07013	unclassified	unclassified	unclassified	unclassified	unclassified	unclassified	unclassified	unclassified	unclassified
member	11947	-	-	-	-	-	HG5388939	metabolism	Coenzyme transport and metabolism	25UWP	Catalyzes the reversible transfer of the terminal phosphate of ATP to form a long-chain polyphosphate (polyP)	411469.EUBHAL_01521	Bacteria	Firmicutes	Clostridia	Eubacteriales	Eubacteriaceae	Eubacterium	Eubacterium hallii CAG:12	unclassified	unclassified
member	11947	-	-	-	-	-	HG5388939	-	-	-	-	-	Bacteria	Firmicutes	Clostridia	Eubacteriales	Lachnospiraceae	Anaerobutyricum	Anaerobutyricum hallii	-	-
member	11947	-	-	-	-	-	HG5389149	metabolism	Coenzyme transport and metabolism	25UWP	Catalyzes the reversible transfer of the terminal phosphate of ATP to form a long-chain polyphosphate (polyP)	411469.EUBHAL_01521	Bacteria	Firmicutes	Clostridia	Eubacteriales	Lachnospiraceae	Anaerobutyricum	Anaerobutyricum hallii	unclassified	unclassified
member	11947	-	-	-	-	-	HG5389419	metabolism	Inorganic ion transport and metabolism	248XY	Catalyzes the reversible transfer of the terminal phosphate of ATP to form a long-chain polyphosphate (polyP)	585394.RHOM_08130	Bacteria	Firmicutes	Clostridia	Eubacteriales	Lachnospiraceae	Roseburia	Roseburia intestinalis	unclassified	unclassified
member	11947	-	-	-	-	-	HG5389570	metabolism	Inorganic ion transport and metabolism	248XY	Catalyzes the reversible transfer of the terminal phosphate of ATP to form a long-chain polyphosphate (polyP)	585394.RHOM_08130	Bacteria	Firmicutes	Clostridia	Eubacteriales	Lachnospiraceae	Roseburia	Roseburia intestinalis	unclassified	unclassified
member	11947	-	-	-	-	-	HG5389721	metabolism	Coenzyme transport and metabolism	3XZ98	Catalyzes the reversible transfer of the terminal phosphate of ATP to form a long-chain polyphosphate (polyP)	476272.RUMHYD_00899	Bacteria	Firmicutes	Clostridia	Eubacteriales	Lachnospiraceae	Blautia	Blautia hydrogenotrophica	unclassified	unclassified
member	11947	-	-	-	-	-	HG5389721	-	-	-	-	-	Bacteria	Firmicutes	Clostridia	Eubacteriales	Lachnospiraceae	Blautia	uncultured Blautia sp.	-	-
member	11947	-	-	-	-	-	HG5389762	metabolism	Coenzyme transport and metabolism	25UWP	Catalyzes the reversible transfer of the terminal phosphate of ATP to form a long-chain polyphosphate (polyP)	411469.EUBHAL_01521	Bacteria	Firmicutes	Clostridia	Eubacteriales	Eubacteriaceae	Eubacterium	Eubacterium sp. 38_16	unclassified	unclassified
member	11947	-	-	-	-	-	HG5389762	-	-	-	-	-	Bacteria	Firmicutes	Clostridia	Eubacteriales	Lachnospiraceae	Anaerobutyricum	Anaerobutyricum soehngenii	-	-
member	11947	-	-	-	-	-	HG5394750	metabolism	Coenzyme transport and metabolism	26A3S	Catalyzes the reversible transfer of the terminal phosphate of ATP to form a long-chain polyphosphate (polyP)	457421.CBFG_04635	unclassified	unclassified	unclassified	unclassified	unclassified	unclassified	unclassified	unclassified	unclassified
member	11947	-	-	-	-	-	HG5395384	metabolism	Inorganic ion transport and metabolism	27JMV	Catalyzes the reversible transfer of the terminal phosphate of ATP to form a long-chain polyphosphate (polyP)	1235793.C809_02386	Bacteria	Firmicutes	Clostridia	Eubacteriales	Lachnospiraceae	Roseburia	Roseburia sp. CAG:100	unclassified	unclassified
member	11947	-	-	-	-	-	HG5399264	metabolism	Coenzyme transport and metabolism	3WGAB	Catalyzes the reversible transfer of the terminal phosphate of ATP to form a long-chain polyphosphate (polyP)	1123075.AUDP01000021_gene1426	Bacteria	Firmicutes	Clostridia	Eubacteriales	Lachnospiraceae	Blautia	Blautia sp. AM28-10	unclassified	unclassified
member	11947	-	-	-	-	-	HG5399264	-	-	-	-	-	Bacteria	Firmicutes	Clostridia	Eubacteriales	Lachnospiraceae	Blautia	Blautia sp. AM28-27	-	-
member	11947	-	-	-	-	-	HG5399264	-	-	-	-	-	Bacteria	Firmicutes	Clostridia	Eubacteriales	Lachnospiraceae	Blautia	Blautia sp. AM28-36	-	-
member	11947	-	-	-	-	-	HG5399264	-	-	-	-	-	Bacteria	Firmicutes	Clostridia	Eubacteriales	Lachnospiraceae	unclassified	unclassified	-	-
member	11947	-	-	-	-	-	HG5402651	metabolism	Inorganic ion transport and metabolism	21Z4G	Catalyzes the reversible transfer of the terminal phosphate of ATP to form a long-chain polyphosphate (polyP)	742741.HMPREF9475_00770	Bacteria	Firmicutes	Clostridia	Eubacteriales	Clostridiaceae	Clostridium	Clostridium sp. M62/1	unclassified	unclassified
member	11947	-	-	-	-	-	HG5402651	-	-	-	-	-	Bacteria	Firmicutes	Clostridia	Eubacteriales	Lachnospiraceae	Lacrimispora	Lacrimispora saccharolytica	-	-
member	11947	-	-	-	-	-	HG5403570	metabolism	Inorganic ion transport and metabolism	27JMV	Catalyzes the reversible transfer of the terminal phosphate of ATP to form a long-chain polyphosphate (polyP)	397290.C810_02954	unclassified	unclassified	unclassified	unclassified	unclassified	unclassified	unclassified	unclassified	unclassified
member	11947	-	-	-	-	-	HG5403764	metabolism	Inorganic ion transport and metabolism	248XY	Catalyzes the reversible transfer of the terminal phosphate of ATP to form a long-chain polyphosphate (polyP)	180332.JTGN01000007_gene3565	unclassified	unclassified	unclassified	unclassified	unclassified	unclassified	unclassified	unclassified	unclassified
member	11947	-	-	-	-	-	HG5405043	metabolism	Inorganic ion transport and metabolism	248XY	Catalyzes the reversible transfer of the terminal phosphate of ATP to form a long-chain polyphosphate (polyP)	478749.BRYFOR_09485	Bacteria	Firmicutes	Clostridia	Eubacteriales	Clostridiaceae	Clostridium	Clostridium sp. CAG:277	unclassified	unclassified
member	11947	-	-	-	-	-	HG5411620	metabolism	Coenzyme transport and metabolism	26A3S	Catalyzes the reversible transfer of the terminal phosphate of ATP to form a long-chain polyphosphate (polyP)	457421.CBFG_04635	Bacteria	Firmicutes	Clostridia	Eubacteriales	unclassified	unclassified	Clostridiales bacterium 1_7_47FAA	unclassified	unclassified
member	11947	-	-	-	-	-	HG5447641	metabolism	Inorganic ion transport and metabolism	21Z4G	Catalyzes the reversible transfer of the terminal phosphate of ATP to form a long-chain polyphosphate (polyP)	411902.CLOBOL_01737	Bacteria	Firmicutes	Clostridia	Eubacteriales	Lachnospiraceae	Enterocloster	Enterocloster bolteae	unclassified	unclassified
member	11947	-	-	-	-	-	HG5447641	-	-	-	-	-	Bacteria	Firmicutes	Clostridia	Eubacteriales	Lachnospiraceae	Enterocloster	unclassified	-	-
member	11947	-	-	-	-	-	HG5490530	metabolism	Inorganic ion transport and metabolism	21Z4G	Catalyzes the reversible transfer of the terminal phosphate of ATP to form a long-chain polyphosphate (polyP)	742735.HMPREF9467_02669	Bacteria	Firmicutes	Clostridia	Eubacteriales	Lachnospiraceae	Enterocloster	Enterocloster asparagiformis	unclassified	unclassified
group	11948	1	-	-	-	-	HG1846423	cellular processes and signaling	Posttranslational modification, protein turnover, chaperones	3WHNP	Belongs to the small heat shock protein (HSP20) family	471875.RUMLAC_01519	Bacteria	Firmicutes	Clostridia	Eubacteriales	Clostridiaceae	Clostridium	Clostridium sp. CAG:169	unclassified	unclassified	0.1	-	0.1	-	0.0	-	0.0	-	1/1	1/1	1/1	1/1	1/1	1/1	1/1	1/1	1/1	1/1	1/1	1/1	0/0	0/0
member	11948	-	-	-	-	-	HG1846423	cellular processes and signaling	Posttranslational modification, protein turnover, chaperones	3WHNP	Belongs to the small heat shock protein (HSP20) family	471875.RUMLAC_01519	Bacteria	Firmicutes	Clostridia	Eubacteriales	Clostridiaceae	Clostridium	Clostridium sp. CAG:169	unclassified	unclassified
group	11949	1	-	-	-	-	HG1846429	unclassified	unclassified	26977	unclassified	1232443.BAIA02000042_gene2390	Bacteria	Firmicutes	Clostridia	Eubacteriales	various	various	various	unclassified	unclassified	0.1	-	0.1	-	0.0	-	0.0	-	1/1	1/1	1/1	1/1	1/1	1/1	1/1	1/1	1/1	1/1	1/1	1/1	0/0	0/0
member	11949	-	-	-	-	-	HG1846429	unclassified	unclassified	26977	unclassified	1232443.BAIA02000042_gene2390	Bacteria	Firmicutes	Clostridia	Eubacteriales	Clostridiaceae	Clostridium	Clostridium sp. C105KSO14	unclassified	unclassified
member	11949	-	-	-	-	-	HG1846429	-	-	-	-	-	Bacteria	Firmicutes	Clostridia	Eubacteriales	Lachnospiraceae	Enterocloster	Enterocloster clostridioformis	-	-
group	11950	4	148	241	13.36	95.95	HG1846682;HG1987129;HG3279703;HG3286817	various	various	various	various	various	Bacteria	Firmicutes	various	various	various	various	various	unclassified	unclassified	0.1	-	0.1	-	0.0	-	0.0	-	2/4	2/4	2/4	2/4	2/4	4/4	4/4	2/4	2/4	2/4	2/4	2/4	0/0	0/0
member	11950	-	-	-	-	-	HG1846682	information storage and processing	Transcription	3F6MS	MerR HTH family regulatory protein	1069534.LRC_19310	Bacteria	Firmicutes	Bacilli	Lactobacillales	Lactobacillaceae	Ligilactobacillus	Ligilactobacillus salivarius	unclassified	unclassified
member	11950	-	-	-	-	-	HG1987129	information storage and processing	Transcription	3F6MS	MerR HTH family regulatory protein	1069534.LRC_19310	Bacteria	Firmicutes	Bacilli	Lactobacillales	Lactobacillaceae	Ligilactobacillus	Ligilactobacillus salivarius	unclassified	unclassified
member	11950	-	-	-	-	-	HG3279703	unclassified	unclassified	25S84	unclassified	272563.CD630_19210	Bacteria	Firmicutes	Clostridia	Eubacteriales	Peptostreptococcaceae	Clostridioides	Clostridioides difficile	unclassified	unclassified
member	11950	-	-	-	-	-	HG3286817	unclassified	unclassified	25S84	unclassified	272563.CD630_19210	Bacteria	Firmicutes	Clostridia	Eubacteriales	Clostridiaceae	Clostridium	Clostridium sp. HMSC19B01	unclassified	unclassified
member	11950	-	-	-	-	-	HG3286817	-	-	-	-	-	Bacteria	Firmicutes	Clostridia	Eubacteriales	Clostridiaceae	Clostridium	Clostridium sp. HMSC19B10	-	-
member	11950	-	-	-	-	-	HG3286817	-	-	-	-	-	Bacteria	Firmicutes	Clostridia	Eubacteriales	Clostridiaceae	Clostridium	Clostridium sp. HMSC19C05	-	-
member	11950	-	-	-	-	-	HG3286817	-	-	-	-	-	Bacteria	Firmicutes	Clostridia	Eubacteriales	Clostridiaceae	Clostridium	Clostridium sp. HMSC19C08	-	-
member	11950	-	-	-	-	-	HG3286817	-	-	-	-	-	Bacteria	Firmicutes	Clostridia	Eubacteriales	Clostridiaceae	Clostridium	Clostridium sp. HMSC19C09	-	-
member	11950	-	-	-	-	-	HG3286817	-	-	-	-	-	Bacteria	Firmicutes	Clostridia	Eubacteriales	Clostridiaceae	Clostridium	Clostridium sp. HMSC19E03	-	-
member	11950	-	-	-	-	-	HG3286817	-	-	-	-	-	Bacteria	Firmicutes	Clostridia	Eubacteriales	Peptostreptococcaceae	Clostridioides	Clostridioides difficile	-	-
group	11951	1	-	-	-	-	HG1846908	metabolism	Energy production and conversion	25HJE	Psort location Cytoplasmic, score	1226322.HMPREF1545_00229	unclassified	unclassified	unclassified	unclassified	unclassified	unclassified	unclassified	unclassified	unclassified	0.1	-	0.1	-	0.0	-	0.0	-	1/1	1/1	1/1	1/1	1/1	0/0	0/0	0/0	0/0	0/0	0/0	0/0	0/0	0/0
member	11951	-	-	-	-	-	HG1846908	metabolism	Energy production and conversion	25HJE	Psort location Cytoplasmic, score	1226322.HMPREF1545_00229	unclassified	unclassified	unclassified	unclassified	unclassified	unclassified	unclassified	unclassified	unclassified
group	11952	6	148	330	30.93	100.0	HG1847298;HG4159757;HG4185274;HG4186603;Q05091;Q9M5J8	poorly characterized	Function unknown	various	various	3702.AT5G06870.1	Eukaryota	Streptophyta	Magnoliopsida	various	various	Arabidopsis	various	unclassified	unclassified	0.1	-	0.1	-	0.0	-	0.0	-	6/6	6/6	3/6	3/6	3/6	6/6	6/6	6/6	3/6	3/6	3/6	3/6	0/0	0/0
member	11952	-	-	-	-	-	HG1847298	poorly characterized	Function unknown	4JE75	Polygalacturonase	3750.XP_008392099.1	Eukaryota	Streptophyta	Magnoliopsida	Rosales	Rosaceae	Malus	Malus domestica	unclassified	unclassified
member	11952	-	-	-	-	-	HG4159757	poorly characterized	Function unknown	3HWWW	polygalacturonase inhibiting protein	3702.AT5G06870.1	Eukaryota	Streptophyta	Magnoliopsida	Brassicales	Brassicaceae	Arabidopsis	Arabidopsis thaliana	unclassified	unclassified
member	11952	-	-	-	-	-	HG4159757	-	-	-	-	-	Eukaryota	Streptophyta	Magnoliopsida	Brassicales	Brassicaceae	Arabidopsis	Arabidopsis thaliana x Arabidopsis arenosa	-	-
member	11952	-	-	-	-	-	HG4185274	poorly characterized	Function unknown	3HWWW	polygalacturonase inhibiting protein	3702.AT5G06870.1	Eukaryota	Streptophyta	Magnoliopsida	Brassicales	Brassicaceae	Arabidopsis	Arabidopsis thaliana	unclassified	unclassified
member	11952	-	-	-	-	-	HG4185274	-	-	-	-	-	Eukaryota	Streptophyta	Magnoliopsida	Brassicales	Brassicaceae	Arabidopsis	Arabidopsis thaliana x Arabidopsis arenosa	-	-
member	11952	-	-	-	-	-	HG4186603	poorly characterized	Function unknown	4JE75	Polygalacturonase	3750.XP_008392099.1	Eukaryota	Streptophyta	Magnoliopsida	Rosales	Rosaceae	Malus	Malus domestica	unclassified	unclassified
member	11952	-	-	-	-	-	Q05091	poorly characterized	Function unknown	4JE75	Polygalacturonase	225117.XP_009356992.1	Eukaryota	Streptophyta	Magnoliopsida	Rosales	Rosaceae	Pyrus	Pyrus communis	unclassified	unclassified
member	11952	-	-	-	-	-	Q05091	-	-	-	-	-	Eukaryota	Streptophyta	Magnoliopsida	Rosales	Rosaceae	Pyrus	Pyrus pyrifolia	-	-
member	11952	-	-	-	-	-	Q9M5J8	poorly characterized	Function unknown	3HWWW	polygalacturonase inhibiting protein	3702.AT5G06870.1	Eukaryota	Streptophyta	Magnoliopsida	Brassicales	Brassicaceae	Arabidopsis	Arabidopsis thaliana	unclassified	unclassified
member	11952	-	-	-	-	-	Q9M5J8	-	-	-	-	-	Eukaryota	Streptophyta	Magnoliopsida	Brassicales	Brassicaceae	Arabidopsis	Arabidopsis thaliana x Arabidopsis arenosa	-	-
group	11953	38	148	487	37.05	100.0	HG1847304;HG2119167;HG2431738;HG2436446;HG2438246;HG2448700;HG3017315;HG3472220;HG3558933;HG3573820;HG3574075;HG3692071;HG3696429;HG3728942;HG3733956;HG3787908;HG3866151;HG4082463;HG4084417;HG4140818;HG5011373;HG5011817;O46414;P02794;P08267;P09528;P18685;P19130;P19132;P25915;P29389;Q2MHN2;Q2YDI9;Q5R8J7;Q7SXA6;Q8MIP0;Q95MP7;Q9XT73	metabolism	Inorganic ion transport and metabolism	various	Stores iron in a soluble, non-toxic, readily available form. Important for iron homeostasis. Iron is taken up in the ferrous form and deposited as ferric hydroxides after oxidation	various	Eukaryota	Chordata	Mammalia	Primates	Hominidae	Homo	Homo sapiens	hyaluronate lyase (EC 4.2.2.1)	PL30	0.1	-	0.1	-	0.0	-	0.0	-	38/38	38/38	(13)/38	26/38	(11)/38	38/38	38/38	36/38	23/38	22/38	19/38	19/38	3/38	3/38
member	11953	-	-	-	-	-	HG1847304	metabolism	Inorganic ion transport and metabolism	4MU7C	Stores iron in a soluble, non-toxic, readily available form. Important for iron homeostasis. Iron is taken up in the ferrous form and deposited as ferric hydroxides after oxidation	9606.ENSP00000273550	Bacteria	Proteobacteria	Gammaproteobacteria	Pseudomonadales	Pseudomonadaceae	Pseudomonas	Pseudomonas aeruginosa	unclassified	unclassified
member	11953	-	-	-	-	-	HG1847304	-	-	-	-	-	Bacteria	unclassified	unclassified	unclassified	unclassified	unclassified	unclassified	-	-
member	11953	-	-	-	-	-	HG1847304	-	-	-	-	-	Eukaryota	Chordata	Mammalia	Carnivora	Ursidae	Ailuropoda	Ailuropoda melanoleuca	-	-
member	11953	-	-	-	-	-	HG1847304	-	-	-	-	-	Eukaryota	Chordata	Mammalia	Primates	Hominidae	Gorilla	Gorilla gorilla	-	-
member	11953	-	-	-	-	-	HG1847304	-	-	-	-	-	Eukaryota	Chordata	Mammalia	Primates	Hominidae	Homo	Homo sapiens	-	-
member	11953	-	-	-	-	-	HG1847304	-	-	-	-	-	Eukaryota	Chordata	Mammalia	Primates	Hominidae	Pan	Pan paniscus	-	-
member	11953	-	-	-	-	-	HG1847304	-	-	-	-	-	Eukaryota	Chordata	Mammalia	Primates	Hominidae	Pan	Pan troglodytes	-	-
member	11953	-	-	-	-	-	HG1847304	-	-	-	-	-	unclassified	unclassified	unclassified	unclassified	unclassified	unclassified	synthetic construct	-	-
member	11953	-	-	-	-	-	HG2119167	metabolism	Inorganic ion transport and metabolism	4MU7C	Stores iron in a soluble, non-toxic, readily available form. Important for iron homeostasis. Iron is taken up in the ferrous form and deposited as ferric hydroxides after oxidation	9606.ENSP00000273550	Eukaryota	Chordata	Mammalia	Primates	Hominidae	Homo	Homo sapiens	unclassified	unclassified
member	11953	-	-	-	-	-	HG2431738	metabolism	Inorganic ion transport and metabolism	4Q2GU	oxidoreductase activity, oxidizing metal ions, oxygen as acceptor	10036.XP_005063914.1	Eukaryota	Chordata	Mammalia	Rodentia	Muridae	Mus	Mus musculus	unclassified	unclassified
member	11953	-	-	-	-	-	HG2431738	-	-	-	-	-	Eukaryota	Chordata	Mammalia	Rodentia	Muridae	Rattus	Rattus norvegicus	-	-
member	11953	-	-	-	-	-	HG2431738	-	-	-	-	-	Eukaryota	Chordata	Mammalia	Rodentia	Muridae	Rattus	Rattus rattus	-	-
member	11953	-	-	-	-	-	HG2431738	-	-	-	-	-	Eukaryota	Streptophyta	Magnoliopsida	Poales	Poaceae	Zea	Zea mays	-	-
member	11953	-	-	-	-	-	HG2436446	metabolism	Inorganic ion transport and metabolism	4MKPH	Stores iron in a soluble, non-toxic, readily available form. Important for iron homeostasis. Iron is taken up in the ferrous form and deposited as ferric hydroxides after oxidation	61853.ENSNLEP00000004090	Bacteria	Proteobacteria	Gammaproteobacteria	Pseudomonadales	Pseudomonadaceae	Pseudomonas	Pseudomonas aeruginosa	unclassified	unclassified
member	11953	-	-	-	-	-	HG2436446	-	-	-	-	-	Bacteria	unclassified	unclassified	unclassified	unclassified	unclassified	unclassified	-	-
member	11953	-	-	-	-	-	HG2436446	-	-	-	-	-	Eukaryota	Chordata	Mammalia	Carnivora	Ursidae	Ailuropoda	Ailuropoda melanoleuca	-	-
member	11953	-	-	-	-	-	HG2436446	-	-	-	-	-	Eukaryota	Chordata	Mammalia	Primates	Hominidae	Gorilla	Gorilla gorilla	-	-
member	11953	-	-	-	-	-	HG2436446	-	-	-	-	-	Eukaryota	Chordata	Mammalia	Primates	Hominidae	Homo	Homo sapiens	-	-
member	11953	-	-	-	-	-	HG2436446	-	-	-	-	-	Eukaryota	Chordata	Mammalia	Primates	Hominidae	Pan	Pan paniscus	-	-
member	11953	-	-	-	-	-	HG2436446	-	-	-	-	-	Eukaryota	Chordata	Mammalia	Primates	Hominidae	Pan	Pan troglodytes	-	-
member	11953	-	-	-	-	-	HG2436446	-	-	-	-	-	unclassified	unclassified	unclassified	unclassified	unclassified	unclassified	synthetic construct	-	-
member	11953	-	-	-	-	-	HG2438246	metabolism	Inorganic ion transport and metabolism	4MKPH	Stores iron in a soluble, non-toxic, readily available form. Important for iron homeostasis. Iron is taken up in the ferrous form and deposited as ferric hydroxides after oxidation	61853.ENSNLEP00000004090	Bacteria	Proteobacteria	Gammaproteobacteria	Pseudomonadales	Pseudomonadaceae	Pseudomonas	Pseudomonas aeruginosa	unclassified	unclassified
member	11953	-	-	-	-	-	HG2438246	-	-	-	-	-	Bacteria	unclassified	unclassified	unclassified	unclassified	unclassified	unclassified	-	-
member	11953	-	-	-	-	-	HG2438246	-	-	-	-	-	Eukaryota	Chordata	Mammalia	Carnivora	Ursidae	Ailuropoda	Ailuropoda melanoleuca	-	-
member	11953	-	-	-	-	-	HG2438246	-	-	-	-	-	Eukaryota	Chordata	Mammalia	Primates	Hominidae	Gorilla	Gorilla gorilla	-	-
member	11953	-	-	-	-	-	HG2438246	-	-	-	-	-	Eukaryota	Chordata	Mammalia	Primates	Hominidae	Homo	Homo sapiens	-	-
member	11953	-	-	-	-	-	HG2438246	-	-	-	-	-	Eukaryota	Chordata	Mammalia	Primates	Hominidae	Pan	Pan paniscus	-	-
member	11953	-	-	-	-	-	HG2438246	-	-	-	-	-	Eukaryota	Chordata	Mammalia	Primates	Hominidae	Pan	Pan troglodytes	-	-
member	11953	-	-	-	-	-	HG2438246	-	-	-	-	-	unclassified	unclassified	unclassified	unclassified	unclassified	unclassified	synthetic construct	-	-
member	11953	-	-	-	-	-	HG2448700	metabolism	Inorganic ion transport and metabolism	4MU7C	Stores iron in a soluble, non-toxic, readily available form. Important for iron homeostasis. Iron is taken up in the ferrous form and deposited as ferric hydroxides after oxidation	9606.ENSP00000273550	Bacteria	Proteobacteria	Gammaproteobacteria	Pseudomonadales	Pseudomonadaceae	Pseudomonas	Pseudomonas aeruginosa	unclassified	unclassified
member	11953	-	-	-	-	-	HG2448700	-	-	-	-	-	Bacteria	unclassified	unclassified	unclassified	unclassified	unclassified	unclassified	-	-
member	11953	-	-	-	-	-	HG2448700	-	-	-	-	-	Eukaryota	Chordata	Mammalia	Carnivora	Ursidae	Ailuropoda	Ailuropoda melanoleuca	-	-
member	11953	-	-	-	-	-	HG2448700	-	-	-	-	-	Eukaryota	Chordata	Mammalia	Primates	Hominidae	Gorilla	Gorilla gorilla	-	-
member	11953	-	-	-	-	-	HG2448700	-	-	-	-	-	Eukaryota	Chordata	Mammalia	Primates	Hominidae	Homo	Homo sapiens	-	-
member	11953	-	-	-	-	-	HG2448700	-	-	-	-	-	Eukaryota	Chordata	Mammalia	Primates	Hominidae	Pan	Pan paniscus	-	-
member	11953	-	-	-	-	-	HG2448700	-	-	-	-	-	Eukaryota	Chordata	Mammalia	Primates	Hominidae	Pan	Pan troglodytes	-	-
member	11953	-	-	-	-	-	HG2448700	-	-	-	-	-	unclassified	unclassified	unclassified	unclassified	unclassified	unclassified	synthetic construct	-	-
member	11953	-	-	-	-	-	HG3017315	metabolism	Inorganic ion transport and metabolism	4MU7C	Stores iron in a soluble, non-toxic, readily available form. Important for iron homeostasis. Iron is taken up in the ferrous form and deposited as ferric hydroxides after oxidation	9606.ENSP00000273550	Bacteria	Proteobacteria	Gammaproteobacteria	Pseudomonadales	Pseudomonadaceae	Pseudomonas	Pseudomonas aeruginosa	unclassified	unclassified
member	11953	-	-	-	-	-	HG3017315	-	-	-	-	-	Bacteria	unclassified	unclassified	unclassified	unclassified	unclassified	unclassified	-	-
member	11953	-	-	-	-	-	HG3017315	-	-	-	-	-	Eukaryota	Chordata	Mammalia	Carnivora	Ursidae	Ailuropoda	Ailuropoda melanoleuca	-	-
member	11953	-	-	-	-	-	HG3017315	-	-	-	-	-	Eukaryota	Chordata	Mammalia	Primates	Hominidae	Gorilla	Gorilla gorilla	-	-
member	11953	-	-	-	-	-	HG3017315	-	-	-	-	-	Eukaryota	Chordata	Mammalia	Primates	Hominidae	Homo	Homo sapiens	-	-
member	11953	-	-	-	-	-	HG3017315	-	-	-	-	-	Eukaryota	Chordata	Mammalia	Primates	Hominidae	Pan	Pan paniscus	-	-
member	11953	-	-	-	-	-	HG3017315	-	-	-	-	-	Eukaryota	Chordata	Mammalia	Primates	Hominidae	Pan	Pan troglodytes	-	-
member	11953	-	-	-	-	-	HG3017315	-	-	-	-	-	unclassified	unclassified	unclassified	unclassified	unclassified	unclassified	synthetic construct	-	-
member	11953	-	-	-	-	-	HG3472220	metabolism	Inorganic ion transport and metabolism	364KV	Stores iron in a soluble, non-toxic, readily available form. Important for iron homeostasis. Iron is taken up in the ferrous form and deposited as ferric hydroxides after oxidation	9544.ENSMMUP00000041105	Eukaryota	Chordata	Mammalia	Primates	Cebidae	Cebus	Cebus imitator	unclassified	unclassified
member	11953	-	-	-	-	-	HG3558933	metabolism	Inorganic ion transport and metabolism	364KV	Stores iron in a soluble, non-toxic, readily available form. Important for iron homeostasis. Iron is taken up in the ferrous form and deposited as ferric hydroxides after oxidation	9544.ENSMMUP00000040834	Eukaryota	Chordata	Mammalia	Primates	Hominidae	Homo	Homo sapiens	hyaluronate lyase (EC 4.2.2.1)	PL30
member	11953	-	-	-	-	-	HG3573820	metabolism	Inorganic ion transport and metabolism	364KV	Stores iron in a soluble, non-toxic, readily available form. Important for iron homeostasis. Iron is taken up in the ferrous form and deposited as ferric hydroxides after oxidation	9544.ENSMMUP00000040834	Eukaryota	Chordata	Mammalia	Primates	Hominidae	Homo	Homo sapiens	unclassified	unclassified
member	11953	-	-	-	-	-	HG3574075	metabolism	Inorganic ion transport and metabolism	364KV	Stores iron in a soluble, non-toxic, readily available form. Important for iron homeostasis. Iron is taken up in the ferrous form and deposited as ferric hydroxides after oxidation	9544.ENSMMUP00000040834	Eukaryota	Chordata	Mammalia	Primates	Hominidae	Homo	Homo sapiens	unclassified	unclassified
member	11953	-	-	-	-	-	HG3692071	metabolism	Inorganic ion transport and metabolism	364KV	Stores iron in a soluble, non-toxic, readily available form. Important for iron homeostasis. Iron is taken up in the ferrous form and deposited as ferric hydroxides after oxidation	9544.ENSMMUP00000040834	Eukaryota	Chordata	Mammalia	Primates	Hominidae	Homo	Homo sapiens	unclassified	unclassified
member	11953	-	-	-	-	-	HG3696429	metabolism	Inorganic ion transport and metabolism	364KV	Stores iron in a soluble, non-toxic, readily available form. Important for iron homeostasis. Iron is taken up in the ferrous form and deposited as ferric hydroxides after oxidation	9544.ENSMMUP00000040834	Eukaryota	Chordata	Mammalia	Primates	Hominidae	Homo	Homo sapiens	unclassified	unclassified
member	11953	-	-	-	-	-	HG3728942	metabolism	Inorganic ion transport and metabolism	364KV	Stores iron in a soluble, non-toxic, readily available form. Important for iron homeostasis. Iron is taken up in the ferrous form and deposited as ferric hydroxides after oxidation	9544.ENSMMUP00000040834	Eukaryota	Chordata	Mammalia	Primates	Hominidae	Homo	Homo sapiens	unclassified	unclassified
member	11953	-	-	-	-	-	HG3733956	metabolism	Inorganic ion transport and metabolism	364KV	Stores iron in a soluble, non-toxic, readily available form. Important for iron homeostasis. Iron is taken up in the ferrous form and deposited as ferric hydroxides after oxidation	9544.ENSMMUP00000040834	Eukaryota	Chordata	Mammalia	Primates	Hominidae	Homo	Homo sapiens	unclassified	unclassified
member	11953	-	-	-	-	-	HG3787908	metabolism	Inorganic ion transport and metabolism	364KV	Stores iron in a soluble, non-toxic, readily available form. Important for iron homeostasis. Iron is taken up in the ferrous form and deposited as ferric hydroxides after oxidation	9544.ENSMMUP00000040834	Eukaryota	Chordata	Mammalia	Primates	Hominidae	Homo	Homo sapiens	unclassified	unclassified
member	11953	-	-	-	-	-	HG3866151	metabolism	Inorganic ion transport and metabolism	364KV	Stores iron in a soluble, non-toxic, readily available form. Important for iron homeostasis. Iron is taken up in the ferrous form and deposited as ferric hydroxides after oxidation	9544.ENSMMUP00000040834	Eukaryota	Chordata	Mammalia	Primates	Hominidae	Homo	Homo sapiens	hyaluronate lyase (EC 4.2.2.1)	PL30
member	11953	-	-	-	-	-	HG4082463	metabolism	Inorganic ion transport and metabolism	3EHXR	Ferritin heavy	9707.XP_004416625.1	Eukaryota	Chordata	Mammalia	Primates	Hominidae	Homo	Homo sapiens	unclassified	unclassified
member	11953	-	-	-	-	-	HG4084417	metabolism	Inorganic ion transport and metabolism	3EHXR	Ferritin heavy	9707.XP_004416625.1	Eukaryota	Chordata	Mammalia	Primates	Hominidae	Homo	Homo sapiens	unclassified	unclassified
member	11953	-	-	-	-	-	HG4140818	metabolism	Inorganic ion transport and metabolism	364KV	Stores iron in a soluble, non-toxic, readily available form. Important for iron homeostasis. Iron is taken up in the ferrous form and deposited as ferric hydroxides after oxidation	9544.ENSMMUP00000011840	Eukaryota	Chordata	Mammalia	Primates	Hominidae	Homo	Homo sapiens	hyaluronate lyase (EC 4.2.2.1)	PL30
member	11953	-	-	-	-	-	HG5011373	metabolism	Inorganic ion transport and metabolism	364KV	Stores iron in a soluble, non-toxic, readily available form. Important for iron homeostasis. Iron is taken up in the ferrous form and deposited as ferric hydroxides after oxidation	9544.ENSMMUP00000040834	Eukaryota	Chordata	Mammalia	Primates	Hominidae	Gorilla	Gorilla gorilla	unclassified	unclassified
member	11953	-	-	-	-	-	HG5011817	metabolism	Inorganic ion transport and metabolism	364KV	Stores iron in a soluble, non-toxic, readily available form. Important for iron homeostasis. Iron is taken up in the ferrous form and deposited as ferric hydroxides after oxidation	9544.ENSMMUP00000040834	Eukaryota	Chordata	Mammalia	Primates	Hominidae	Gorilla	Gorilla gorilla	unclassified	unclassified
member	11953	-	-	-	-	-	O46414	metabolism	Inorganic ion transport and metabolism	4IYDP	Stores iron in a soluble, non-toxic, readily available form. Important for iron homeostasis. Iron is taken up in the ferrous form and deposited as ferric hydroxides after oxidation	89462.XP_006042213.1	Bacteria	Firmicutes	Bacilli	Bacillales	Staphylococcaceae	Jeotgalicoccus	Jeotgalicoccus coquinae	unclassified	unclassified
member	11953	-	-	-	-	-	O46414	-	-	-	-	-	Eukaryota	Chordata	Mammalia	Artiodactyla	Bovidae	Bos	Bos indicus	-	-
member	11953	-	-	-	-	-	O46414	-	-	-	-	-	Eukaryota	Chordata	Mammalia	Artiodactyla	Bovidae	Bos	Bos indicus x Bos taurus	-	-
member	11953	-	-	-	-	-	O46414	-	-	-	-	-	Eukaryota	Chordata	Mammalia	Artiodactyla	Bovidae	Bos	Bos taurus	-	-
member	11953	-	-	-	-	-	O46414	-	-	-	-	-	Eukaryota	Chordata	Mammalia	Artiodactyla	Bovidae	Bubalus	Bubalus bubalis	-	-
member	11953	-	-	-	-	-	P02794	metabolism	Inorganic ion transport and metabolism	4MU7C	Stores iron in a soluble, non-toxic, readily available form. Important for iron homeostasis. Iron is taken up in the ferrous form and deposited as ferric hydroxides after oxidation	9606.ENSP00000273550	Bacteria	Proteobacteria	Gammaproteobacteria	Pseudomonadales	Pseudomonadaceae	Pseudomonas	Pseudomonas aeruginosa	unclassified	unclassified
member	11953	-	-	-	-	-	P02794	-	-	-	-	-	Bacteria	unclassified	unclassified	unclassified	unclassified	unclassified	unclassified	-	-
member	11953	-	-	-	-	-	P02794	-	-	-	-	-	Eukaryota	Chordata	Mammalia	Carnivora	Ursidae	Ailuropoda	Ailuropoda melanoleuca	-	-
member	11953	-	-	-	-	-	P02794	-	-	-	-	-	Eukaryota	Chordata	Mammalia	Primates	Hominidae	Gorilla	Gorilla gorilla	-	-
member	11953	-	-	-	-	-	P02794	-	-	-	-	-	Eukaryota	Chordata	Mammalia	Primates	Hominidae	Homo	Homo sapiens	-	-
member	11953	-	-	-	-	-	P02794	-	-	-	-	-	Eukaryota	Chordata	Mammalia	Primates	Hominidae	Pan	Pan paniscus	-	-
member	11953	-	-	-	-	-	P02794	-	-	-	-	-	Eukaryota	Chordata	Mammalia	Primates	Hominidae	Pan	Pan troglodytes	-	-
member	11953	-	-	-	-	-	P02794	-	-	-	-	-	unclassified	unclassified	unclassified	unclassified	unclassified	unclassified	synthetic construct	-	-
member	11953	-	-	-	-	-	P08267	metabolism	Inorganic ion transport and metabolism	4GQWH	Iron is taken up in the ferrous form and deposited as ferric hydroxides after oxidation	9031.ENSGALP00000011673	Eukaryota	Chordata	Aves	Galliformes	Phasianidae	Bambusicola	Bambusicola thoracicus	unclassified	unclassified
member	11953	-	-	-	-	-	P08267	-	-	-	-	-	Eukaryota	Chordata	Aves	Galliformes	Phasianidae	Gallus	Gallus gallus	-	-
member	11953	-	-	-	-	-	P09528	metabolism	Inorganic ion transport and metabolism	4Q2GU	oxidoreductase activity, oxidizing metal ions, oxygen as acceptor	10090.ENSMUSP00000025563	Bacteria	Actinobacteria	Actinomycetia	Micrococcales	Microbacteriaceae	Microbacterium	Microbacterium sorbitolivorans	unclassified	unclassified
member	11953	-	-	-	-	-	P09528	-	-	-	-	-	Eukaryota	Chordata	Mammalia	Rodentia	Muridae	Mus	Mus musculus	-	-
member	11953	-	-	-	-	-	P18685	metabolism	Inorganic ion transport and metabolism	4IYDP	Stores iron in a soluble, non-toxic, readily available form. Important for iron homeostasis. Iron is taken up in the ferrous form and deposited as ferric hydroxides after oxidation	9940.ENSOARP00000018968	Eukaryota	Chordata	Mammalia	Artiodactyla	Bovidae	Ovis	Ovis aries	unclassified	unclassified
member	11953	-	-	-	-	-	P19130	metabolism	Inorganic ion transport and metabolism	4IYDP	Stores iron in a soluble, non-toxic, readily available form. Important for iron homeostasis. Iron is taken up in the ferrous form and deposited as ferric hydroxides after oxidation	9823.ENSSSCP00000026601	Eukaryota	Chordata	Mammalia	Artiodactyla	Suidae	Sus	Sus scrofa	unclassified	unclassified
member	11953	-	-	-	-	-	P19132	metabolism	Inorganic ion transport and metabolism	4Q2GU	oxidoreductase activity, oxidizing metal ions, oxygen as acceptor	10036.XP_005063914.1	Eukaryota	Chordata	Mammalia	Rodentia	Muridae	Rattus	Rattus norvegicus	unclassified	unclassified
member	11953	-	-	-	-	-	P25915	metabolism	Inorganic ion transport and metabolism	35F6G	oxidoreductase activity, oxidizing metal ions, oxygen as acceptor	9986.ENSOCUP00000012121	Eukaryota	Chordata	Mammalia	Lagomorpha	Leporidae	Oryctolagus	Oryctolagus cuniculus	unclassified	unclassified
member	11953	-	-	-	-	-	P29389	metabolism	Inorganic ion transport and metabolism	4Q2GU	oxidoreductase activity, oxidizing metal ions, oxygen as acceptor	10029.XP_007615470.1	Eukaryota	Chordata	Mammalia	Rodentia	Cricetidae	Cricetulus	Cricetulus griseus	unclassified	unclassified
member	11953	-	-	-	-	-	Q2MHN2	metabolism	Inorganic ion transport and metabolism	3EHXR	Ferritin heavy	9668.ENSMPUP00000013924	Eukaryota	Chordata	Mammalia	Carnivora	Felidae	Felis	Felis catus	unclassified	unclassified
member	11953	-	-	-	-	-	Q2YDI9	metabolism	Inorganic ion transport and metabolism	4IZK2	ferritin mitochondrial	9913.ENSBTAP00000041498	Eukaryota	Chordata	Mammalia	Artiodactyla	Bovidae	Bos	Bos taurus	unclassified	unclassified
member	11953	-	-	-	-	-	Q5R8J7	metabolism	Inorganic ion transport and metabolism	4MU7C	Stores iron in a soluble, non-toxic, readily available form. Important for iron homeostasis. Iron is taken up in the ferrous form and deposited as ferric hydroxides after oxidation	9606.ENSP00000273550	Eukaryota	Chordata	Mammalia	Primates	Hominidae	Pongo	Pongo abelii	unclassified	unclassified
member	11953	-	-	-	-	-	Q7SXA6	metabolism	Inorganic ion transport and metabolism	48ZYF	Stores iron in a soluble, non-toxic, readily available form. Important for iron homeostasis. Iron is taken up in the ferrous form and deposited as ferric hydroxides after oxidation	8364.ENSXETP00000014722	Eukaryota	Chordata	Amphibia	Anura	Pipidae	Xenopus	Xenopus laevis	unclassified	unclassified
member	11953	-	-	-	-	-	Q8MIP0	metabolism	Inorganic ion transport and metabolism	4Q2GU	oxidoreductase activity, oxidizing metal ions, oxygen as acceptor	51337.XP_004667717.1	Eukaryota	Chordata	Mammalia	Perissodactyla	Equidae	Equus	Equus asinus	unclassified	unclassified
member	11953	-	-	-	-	-	Q8MIP0	-	-	-	-	-	Eukaryota	Chordata	Mammalia	Perissodactyla	Equidae	Equus	Equus caballus	-	-
member	11953	-	-	-	-	-	Q8MIP0	-	-	-	-	-	Eukaryota	Chordata	Mammalia	Perissodactyla	Equidae	Equus	Equus quagga	-	-
member	11953	-	-	-	-	-	Q95MP7	metabolism	Inorganic ion transport and metabolism	4MKPH	Stores iron in a soluble, non-toxic, readily available form. Important for iron homeostasis. Iron is taken up in the ferrous form and deposited as ferric hydroxides after oxidation	9483.ENSCJAP00000035433	Eukaryota	Chordata	Mammalia	Carnivora	Canidae	Canis	Canis lupus	unclassified	unclassified
member	11953	-	-	-	-	-	Q95MP7	-	-	-	-	-	Eukaryota	Chordata	Mammalia	Carnivora	Felidae	Acinonyx	Acinonyx jubatus	-	-
member	11953	-	-	-	-	-	Q95MP7	-	-	-	-	-	Eukaryota	Chordata	Mammalia	Carnivora	Felidae	Leopardus	Leopardus geoffroyi	-	-
member	11953	-	-	-	-	-	Q95MP7	-	-	-	-	-	Eukaryota	Chordata	Mammalia	Carnivora	Felidae	Panthera	Panthera pardus	-	-
member	11953	-	-	-	-	-	Q95MP7	-	-	-	-	-	Eukaryota	Chordata	Mammalia	Carnivora	Felidae	Panthera	Panthera tigris	-	-
member	11953	-	-	-	-	-	Q95MP7	-	-	-	-	-	Eukaryota	Chordata	Mammalia	Carnivora	Felidae	Prionailurus	Prionailurus bengalensis	-	-
member	11953	-	-	-	-	-	Q95MP7	-	-	-	-	-	Eukaryota	Chordata	Mammalia	Carnivora	Felidae	Puma	Puma concolor	-	-
member	11953	-	-	-	-	-	Q95MP7	-	-	-	-	-	Eukaryota	Chordata	Mammalia	Carnivora	Felidae	Puma	Puma yagouaroundi	-	-
member	11953	-	-	-	-	-	Q95MP7	-	-	-	-	-	Eukaryota	Chordata	Mammalia	Carnivora	Hyaenidae	Hyaena	Hyaena hyaena	-	-
member	11953	-	-	-	-	-	Q95MP7	-	-	-	-	-	Eukaryota	Chordata	Mammalia	Carnivora	Mustelidae	Enhydra	Enhydra lutris	-	-
member	11953	-	-	-	-	-	Q95MP7	-	-	-	-	-	Eukaryota	Chordata	Mammalia	Carnivora	Mustelidae	Lontra	Lontra canadensis	-	-
member	11953	-	-	-	-	-	Q9XT73	metabolism	Inorganic ion transport and metabolism	3J5FJ	oxidoreductase activity, oxidizing metal ions, oxygen as acceptor	13616.ENSMODP00000009409	Eukaryota	Chordata	Mammalia	Diprotodontia	Phalangeridae	Trichosurus	Trichosurus vulpecula	unclassified	unclassified
group	11954	1	-	-	-	-	HG1847324	metabolism	Coenzyme transport and metabolism	2XQBJ	Tetrapolymerization of the monopyrrole PBG into the hydroxymethylbilane pre-uroporphyrinogen in several discrete steps	694429.Pyrfu_1381	unclassified	unclassified	unclassified	unclassified	unclassified	unclassified	unclassified	unclassified	unclassified	0.1	-	0.1	-	0.0	-	0.0	-	1/1	1/1	1/1	1/1	1/1	0/0	0/0	0/0	0/0	0/0	0/0	0/0	0/0	0/0
member	11954	-	-	-	-	-	HG1847324	metabolism	Coenzyme transport and metabolism	2XQBJ	Tetrapolymerization of the monopyrrole PBG into the hydroxymethylbilane pre-uroporphyrinogen in several discrete steps	694429.Pyrfu_1381	unclassified	unclassified	unclassified	unclassified	unclassified	unclassified	unclassified	unclassified	unclassified
group	11955	3	148	185	72.43	85.95	HG1847440;HG2253534;HG2471686	poorly characterized	Function unknown	24NGU	Psort location Cytoplasmic, score	411474.COPEUT_01440	Bacteria	Firmicutes	Clostridia	Eubacteriales	Clostridiaceae	Clostridium	Clostridium sp. CAG:343	unclassified	unclassified	0.1	-	0.1	-	0.0	-	0.0	-	3/3	3/3	3/3	3/3	3/3	1/3	1/3	1/3	1/3	1/3	1/3	1/3	0/0	0/0
member	11955	-	-	-	-	-	HG1847440	poorly characterized	Function unknown	24NGU	Psort location Cytoplasmic, score	411474.COPEUT_01440	unclassified	unclassified	unclassified	unclassified	unclassified	unclassified	unclassified	unclassified	unclassified
member	11955	-	-	-	-	-	HG2253534	poorly characterized	Function unknown	24NGU	Psort location Cytoplasmic, score	411474.COPEUT_01440	unclassified	unclassified	unclassified	unclassified	unclassified	unclassified	unclassified	unclassified	unclassified
member	11955	-	-	-	-	-	HG2471686	poorly characterized	Function unknown	24NGU	Psort location Cytoplasmic, score	411474.COPEUT_01440	Bacteria	Firmicutes	Clostridia	Eubacteriales	Clostridiaceae	Clostridium	Clostridium sp. CAG:343	unclassified	unclassified
group	11956	1	-	-	-	-	HG1847455	metabolism	Carbohydrate transport and metabolism	221BP	Phosphoenolpyruvate phosphomutase	1298920.KI911353_gene936	Bacteria	Firmicutes	Clostridia	Eubacteriales	Eubacteriaceae	Eubacterium	various	unclassified	unclassified	0.1	-	0.1	-	0.0	-	0.0	-	1/1	1/1	1/1	1/1	1/1	1/1	1/1	1/1	1/1	1/1	1/1	1/1	0/0	0/0
member	11956	-	-	-	-	-	HG1847455	metabolism	Carbohydrate transport and metabolism	221BP	Phosphoenolpyruvate phosphomutase	1298920.KI911353_gene936	Bacteria	Firmicutes	Clostridia	Eubacteriales	Eubacteriaceae	Eubacterium	Eubacterium sp. CAG:248	unclassified	unclassified
member	11956	-	-	-	-	-	HG1847455	-	-	-	-	-	Bacteria	Firmicutes	Clostridia	Eubacteriales	Eubacteriaceae	Eubacterium	Eubacterium sp. CAG:252	-	-
group	11957	2	148	148	99.32	99.32	HG1847559;HG1850280	information storage and processing	Translation, ribosomal structure and biogenesis	24MT6	Binds to the 23S rRNA	411490.ANACAC_02156	Bacteria	Firmicutes	Clostridia	Eubacteriales	Lachnospiraceae	Anaerostipes	various	unclassified	unclassified	0.1	-	0.1	-	0.0	-	0.0	-	2/2	2/2	2/2	2/2	2/2	2/2	2/2	2/2	2/2	2/2	2/2	2/2	0/0	0/0
member	11957	-	-	-	-	-	HG1847559	information storage and processing	Translation, ribosomal structure and biogenesis	24MT6	Binds to the 23S rRNA	411490.ANACAC_02156	Bacteria	Firmicutes	Clostridia	Eubacteriales	Lachnospiraceae	Anaerostipes	Anaerostipes caccae	unclassified	unclassified
member	11957	-	-	-	-	-	HG1850280	information storage and processing	Translation, ribosomal structure and biogenesis	24MT6	Binds to the 23S rRNA	411490.ANACAC_02156	Bacteria	Firmicutes	Clostridia	Eubacteriales	Lachnospiraceae	Anaerostipes	Anaerostipes caccae	unclassified	unclassified
member	11957	-	-	-	-	-	HG1850280	-	-	-	-	-	Bacteria	Firmicutes	Clostridia	Eubacteriales	Lachnospiraceae	Anaerostipes	Anaerostipes sp. CAG:276	-	-
member	11957	-	-	-	-	-	HG1850280	-	-	-	-	-	Bacteria	Firmicutes	Clostridia	Eubacteriales	Lachnospiraceae	Anaerostipes	unclassified	-	-
group	11958	1	-	-	-	-	HG1847582	metabolism	Carbohydrate transport and metabolism	37ASG	PTS system fructose IIA component	526218.Sterm_3474	Bacteria	Firmicutes	Erysipelotrichia	Erysipelotrichales	Erysipelotrichaceae	Holdemanella	Holdemanella biformis	unclassified	unclassified	0.1	-	0.1	-	0.0	-	0.0	-	1/1	1/1	1/1	1/1	1/1	1/1	1/1	1/1	1/1	1/1	1/1	1/1	0/0	0/0
member	11958	-	-	-	-	-	HG1847582	metabolism	Carbohydrate transport and metabolism	37ASG	PTS system fructose IIA component	526218.Sterm_3474	Bacteria	Firmicutes	Erysipelotrichia	Erysipelotrichales	Erysipelotrichaceae	Holdemanella	Holdemanella biformis	unclassified	unclassified
group	11959	7	148	149	71.81	98.66	HG1847683;HG1848984;HG1850654;HG1851949;HG1856367;HG1858093;HG1866245	metabolism	Carbohydrate transport and metabolism	4AVXD	Psort location Cytoplasmic, score 8.96	various	Bacteria	Bacteroidetes	Bacteroidia	Bacteroidales	Bacteroidaceae	Bacteroides	various	unclassified	unclassified	0.1	-	0.1	-	0.0	-	0.0	-	7/7	7/7	6/7	6/7	(2)/7	7/7	7/7	7/7	7/7	7/7	7/7	(3)/7	0/0	0/0
member	11959	-	-	-	-	-	HG1847683	metabolism	Carbohydrate transport and metabolism	4AQPT	YhcH YjgK YiaL family protein	411476.BACOVA_00273	Bacteria	Bacteroidetes	Bacteroidia	Bacteroidales	Bacteroidaceae	Bacteroides	Bacteroides ovatus	unclassified	unclassified
member	11959	-	-	-	-	-	HG1847683	-	-	-	-	-	Bacteria	Bacteroidetes	Bacteroidia	Bacteroidales	Bacteroidaceae	Bacteroides	Bacteroides sp. 2_2_4	-	-
member	11959	-	-	-	-	-	HG1847683	-	-	-	-	-	Bacteria	Bacteroidetes	Bacteroidia	Bacteroidales	Bacteroidaceae	Bacteroides	Bacteroides sp. D22	-	-
member	11959	-	-	-	-	-	HG1847683	-	-	-	-	-	Bacteria	Bacteroidetes	Bacteroidia	Bacteroidales	Bacteroidaceae	Bacteroides	unclassified	-	-
member	11959	-	-	-	-	-	HG1848984	metabolism	Carbohydrate transport and metabolism	4AVXD	Psort location Cytoplasmic, score 8.96	411901.BACCAC_01096	Bacteria	Bacteroidetes	Bacteroidia	Bacteroidales	Bacteroidaceae	Bacteroides	Bacteroides ovatus	unclassified	unclassified
member	11959	-	-	-	-	-	HG1848984	-	-	-	-	-	Bacteria	Bacteroidetes	Bacteroidia	Bacteroidales	Bacteroidaceae	Bacteroides	Bacteroides sp. D22	-	-
member	11959	-	-	-	-	-	HG1848984	-	-	-	-	-	Bacteria	Bacteroidetes	Bacteroidia	Bacteroidales	Bacteroidaceae	Bacteroides	unclassified	-	-
member	11959	-	-	-	-	-	HG1850654	metabolism	Carbohydrate transport and metabolism	4AVXD	Psort location Cytoplasmic, score 8.96	457424.BFAG_01047	Bacteria	Bacteroidetes	Bacteroidia	Bacteroidales	Bacteroidaceae	Bacteroides	Bacteroides fragilis	unclassified	unclassified
member	11959	-	-	-	-	-	HG1850654	-	-	-	-	-	Bacteria	Bacteroidetes	Bacteroidia	Bacteroidales	Bacteroidaceae	Bacteroides	Bacteroides fragilis CAG:558	-	-
member	11959	-	-	-	-	-	HG1850654	-	-	-	-	-	Bacteria	Bacteroidetes	Bacteroidia	Bacteroidales	Bacteroidaceae	Bacteroides	unclassified	-	-
member	11959	-	-	-	-	-	HG1851949	metabolism	Carbohydrate transport and metabolism	4AVXD	Psort location Cytoplasmic, score 8.96	411901.BACCAC_01096	Bacteria	Bacteroidetes	Bacteroidia	Bacteroidales	Bacteroidaceae	Bacteroides	Bacteroides caccae	unclassified	unclassified
member	11959	-	-	-	-	-	HG1851949	-	-	-	-	-	Bacteria	Bacteroidetes	Bacteroidia	Bacteroidales	Bacteroidaceae	Bacteroides	Bacteroides caccae CAG:21	-	-
member	11959	-	-	-	-	-	HG1851949	-	-	-	-	-	Bacteria	Bacteroidetes	Bacteroidia	Bacteroidales	Bacteroidaceae	Bacteroides	Bacteroides sp. 43_46	-	-
member	11959	-	-	-	-	-	HG1856367	metabolism	Carbohydrate transport and metabolism	4AVXD	Psort location Cytoplasmic, score 8.96	272559.BF9343_1634	Bacteria	Bacteroidetes	Bacteroidia	Bacteroidales	Bacteroidaceae	Bacteroides	Bacteroides fragilis	unclassified	unclassified
member	11959	-	-	-	-	-	HG1858093	metabolism	Carbohydrate transport and metabolism	4AVXD	Psort location Cytoplasmic, score 8.96	272559.BF9343_1634	Bacteria	Bacteroidetes	Bacteroidia	Bacteroidales	Bacteroidaceae	Bacteroides	Bacteroides fragilis	unclassified	unclassified
member	11959	-	-	-	-	-	HG1858093	-	-	-	-	-	Bacteria	Bacteroidetes	Bacteroidia	Bacteroidales	Bacteroidaceae	Bacteroides	Bacteroides fragilis CAG:47	-	-
member	11959	-	-	-	-	-	HG1858093	-	-	-	-	-	Bacteria	Bacteroidetes	Bacteroidia	Bacteroidales	Bacteroidaceae	Bacteroides	unclassified	-	-
member	11959	-	-	-	-	-	HG1866245	metabolism	Carbohydrate transport and metabolism	4AVXD	Psort location Cytoplasmic, score 8.96	763034.HMPREF9446_03552	Bacteria	Bacteroidetes	Bacteroidia	Bacteroidales	Bacteroidaceae	Bacteroides	Bacteroides fluxus	unclassified	unclassified
group	11960	2	148	176	81.82	81.82	HG1847757;HG2315508	unclassified	unclassified	24JE9	unclassified	665956.HMPREF1032_03241	Viruses	Uroviricota	Caudoviricetes	Caudovirales	Siphoviridae	unclassified	various	unclassified	unclassified	0.1	-	0.1	-	0.0	-	0.0	-	2/2	2/2	2/2	2/2	2/2	2/2	2/2	2/2	2/2	2/2	2/2	2/2	0/0	0/0
member	11960	-	-	-	-	-	HG1847757	unclassified	unclassified	24JE9	unclassified	665956.HMPREF1032_03241	Viruses	Uroviricota	Caudoviricetes	Caudovirales	Siphoviridae	unclassified	Siphoviridae sp.	unclassified	unclassified
member	11960	-	-	-	-	-	HG2315508	unclassified	unclassified	24JE9	unclassified	665956.HMPREF1032_03241	Viruses	Uroviricota	Caudoviricetes	Caudovirales	Siphoviridae	unclassified	Siphoviridae sp.	unclassified	unclassified
group	11961	1	-	-	-	-	HG1847859	information storage and processing	Translation, ribosomal structure and biogenesis	27MB2	Removes the formyl group from the N-terminal Met of newly synthesized proteins	397288.C806_02914	Bacteria	Firmicutes	Clostridia	Eubacteriales	Clostridiaceae	unclassified	various	unclassified	unclassified	0.1	-	0.1	-	0.0	-	0.0	-	1/1	1/1	1/1	1/1	1/1	1/1	1/1	1/1	1/1	1/1	1/1	1/1	0/0	0/0
member	11961	-	-	-	-	-	HG1847859	information storage and processing	Translation, ribosomal structure and biogenesis	27MB2	Removes the formyl group from the N-terminal Met of newly synthesized proteins	397288.C806_02914	Bacteria	Firmicutes	Clostridia	Eubacteriales	Clostridiaceae	unclassified	Clostridiaceae bacterium Marseille-Q4143	unclassified	unclassified
group	11962	16	148	503	6.42	99.82	HG1847994;HG2725886;HG3938395;HG3989079;HG4314856;HG4315307;HG4316479;HG4316702;HG4317778;HG4317862;HG4318035;HG4318182;HG4319266;HG4319398;HG4319464;O14293	cellular processes and signaling	Cell wall/membrane/envelope biogenesis	4AN41	mannose-1-phosphate guanylyltransferase	435590.BVU_2650	Bacteria	Bacteroidetes	Bacteroidia	Bacteroidales	Bacteroidaceae	various	Phocaeicola vulgatus	unclassified	unclassified	0.1	-	0.1	-	0.0	-	0.0	-	15/16	15/16	15/16	15/16	9/16	15/16	15/16	15/16	15/16	15/16	15/16	9/16	0/0	0/0
member	11962	-	-	-	-	-	HG1847994	cellular processes and signaling	Cell wall/membrane/envelope biogenesis	4AN41	mannose-1-phosphate guanylyltransferase	435590.BVU_2650	Bacteria	Bacteroidetes	Bacteroidia	Bacteroidales	Bacteroidaceae	Phocaeicola	Phocaeicola vulgatus	unclassified	unclassified
member	11962	-	-	-	-	-	HG2725886	cellular processes and signaling	Cell wall/membrane/envelope biogenesis	4AN41	mannose-1-phosphate guanylyltransferase	435590.BVU_2650	Bacteria	Bacteroidetes	Bacteroidia	Bacteroidales	Bacteroidaceae	Phocaeicola	Phocaeicola vulgatus	unclassified	unclassified
member	11962	-	-	-	-	-	HG3938395	cellular processes and signaling	Cell wall/membrane/envelope biogenesis	4AN41	mannose-1-phosphate guanylyltransferase	435590.BVU_2650	Bacteria	Bacteroidetes	Bacteroidia	Bacteroidales	Bacteroidaceae	Bacteroides	Bacteroides sp. 4_3_47FAA	unclassified	unclassified
member	11962	-	-	-	-	-	HG3938395	-	-	-	-	-	Bacteria	Bacteroidetes	Bacteroidia	Bacteroidales	Bacteroidaceae	Phocaeicola	Phocaeicola vulgatus	-	-
member	11962	-	-	-	-	-	HG3989079	cellular processes and signaling	Cell wall/membrane/envelope biogenesis	4AN41	mannose-1-phosphate guanylyltransferase	357276.EL88_06235	Bacteria	Bacteroidetes	Bacteroidia	Bacteroidales	Bacteroidaceae	Phocaeicola	Phocaeicola dorei	unclassified	unclassified
member	11962	-	-	-	-	-	HG4314856	cellular processes and signaling	Cell wall/membrane/envelope biogenesis	4AN41	mannose-1-phosphate guanylyltransferase	357276.EL88_06235	Bacteria	Bacteroidetes	Bacteroidia	Bacteroidales	Bacteroidaceae	Bacteroides	Bacteroides sp. AF17-1	unclassified	unclassified
member	11962	-	-	-	-	-	HG4314856	-	-	-	-	-	Bacteria	Bacteroidetes	Bacteroidia	Bacteroidales	Bacteroidaceae	Bacteroides	Bacteroides sp. AM23-18	-	-
member	11962	-	-	-	-	-	HG4314856	-	-	-	-	-	Bacteria	Bacteroidetes	Bacteroidia	Bacteroidales	Bacteroidaceae	Phocaeicola	Phocaeicola dorei	-	-
member	11962	-	-	-	-	-	HG4314856	-	-	-	-	-	Bacteria	Bacteroidetes	Bacteroidia	Bacteroidales	Bacteroidaceae	unclassified	unclassified	-	-
member	11962	-	-	-	-	-	HG4315307	cellular processes and signaling	Cell wall/membrane/envelope biogenesis	4AN41	mannose-1-phosphate guanylyltransferase	435590.BVU_2650	Bacteria	Bacteroidetes	Bacteroidia	Bacteroidales	Bacteroidaceae	Bacteroides	Bacteroides sp. 3_1_40A	unclassified	unclassified
member	11962	-	-	-	-	-	HG4315307	-	-	-	-	-	Bacteria	Bacteroidetes	Bacteroidia	Bacteroidales	Bacteroidaceae	Bacteroides	Bacteroides sp. AF32-15BH	-	-
member	11962	-	-	-	-	-	HG4315307	-	-	-	-	-	Bacteria	Bacteroidetes	Bacteroidia	Bacteroidales	Bacteroidaceae	Phocaeicola	Phocaeicola vulgatus	-	-
member	11962	-	-	-	-	-	HG4315307	-	-	-	-	-	Bacteria	Bacteroidetes	Bacteroidia	Bacteroidales	Bacteroidaceae	Phocaeicola	unclassified	-	-
member	11962	-	-	-	-	-	HG4316479	cellular processes and signaling	Cell wall/membrane/envelope biogenesis	4AN41	mannose-1-phosphate guanylyltransferase	435590.BVU_2650	Bacteria	Bacteroidetes	Bacteroidia	Bacteroidales	Bacteroidaceae	Phocaeicola	Phocaeicola vulgatus	unclassified	unclassified
member	11962	-	-	-	-	-	HG4316702	cellular processes and signaling	Cell wall/membrane/envelope biogenesis	4AN41	mannose-1-phosphate guanylyltransferase	357276.EL88_06235	Bacteria	Bacteroidetes	Bacteroidia	Bacteroidales	Bacteroidaceae	Bacteroides	Bacteroides sp. 3_1_33FAA	unclassified	unclassified
member	11962	-	-	-	-	-	HG4316702	-	-	-	-	-	Bacteria	Bacteroidetes	Bacteroidia	Bacteroidales	Bacteroidaceae	Bacteroides	Bacteroides sp. AF15-23LB	-	-
member	11962	-	-	-	-	-	HG4316702	-	-	-	-	-	Bacteria	Bacteroidetes	Bacteroidia	Bacteroidales	Bacteroidaceae	Bacteroides	Bacteroides sp. AF16-29	-	-
member	11962	-	-	-	-	-	HG4316702	-	-	-	-	-	Bacteria	Bacteroidetes	Bacteroidia	Bacteroidales	Bacteroidaceae	Bacteroides	Bacteroides sp. AM18-9	-	-
member	11962	-	-	-	-	-	HG4316702	-	-	-	-	-	Bacteria	Bacteroidetes	Bacteroidia	Bacteroidales	Bacteroidaceae	Bacteroides	Bacteroides sp. AM28-6	-	-
member	11962	-	-	-	-	-	HG4316702	-	-	-	-	-	Bacteria	Bacteroidetes	Bacteroidia	Bacteroidales	Bacteroidaceae	Phocaeicola	Phocaeicola dorei	-	-
member	11962	-	-	-	-	-	HG4317778	cellular processes and signaling	Cell wall/membrane/envelope biogenesis	4AN41	mannose-1-phosphate guanylyltransferase	357276.EL88_06235	Bacteria	Bacteroidetes	Bacteroidia	Bacteroidales	Bacteroidaceae	Bacteroides	Bacteroides sp. 9_1_42FAA	unclassified	unclassified
member	11962	-	-	-	-	-	HG4317778	-	-	-	-	-	Bacteria	Bacteroidetes	Bacteroidia	Bacteroidales	Bacteroidaceae	Phocaeicola	Phocaeicola dorei	-	-
member	11962	-	-	-	-	-	HG4317862	cellular processes and signaling	Cell wall/membrane/envelope biogenesis	4AN41	mannose-1-phosphate guanylyltransferase	357276.EL88_06235	Bacteria	Bacteroidetes	Bacteroidia	Bacteroidales	Bacteroidaceae	Bacteroides	Bacteroides sp. AF39-10AT	unclassified	unclassified
member	11962	-	-	-	-	-	HG4317862	-	-	-	-	-	Bacteria	Bacteroidetes	Bacteroidia	Bacteroidales	Bacteroidaceae	Phocaeicola	Phocaeicola dorei	-	-
member	11962	-	-	-	-	-	HG4318035	cellular processes and signaling	Cell wall/membrane/envelope biogenesis	4AN41	mannose-1-phosphate guanylyltransferase	435590.BVU_2650	Bacteria	Bacteroidetes	Bacteroidia	Bacteroidales	Bacteroidaceae	Bacteroides	Bacteroides sp. 4_3_47FAA	unclassified	unclassified
member	11962	-	-	-	-	-	HG4318035	-	-	-	-	-	Bacteria	Bacteroidetes	Bacteroidia	Bacteroidales	Bacteroidaceae	Phocaeicola	Phocaeicola vulgatus	-	-
member	11962	-	-	-	-	-	HG4318182	cellular processes and signaling	Cell wall/membrane/envelope biogenesis	4AN41	mannose-1-phosphate guanylyltransferase	435590.BVU_2650	Bacteria	Bacteroidetes	Bacteroidia	Bacteroidales	Bacteroidaceae	Phocaeicola	Phocaeicola vulgatus	unclassified	unclassified
member	11962	-	-	-	-	-	HG4319266	cellular processes and signaling	Cell wall/membrane/envelope biogenesis	4AN41	mannose-1-phosphate guanylyltransferase	357276.EL88_06235	Bacteria	Bacteroidetes	Bacteroidia	Bacteroidales	Bacteroidaceae	Phocaeicola	Phocaeicola dorei	unclassified	unclassified
member	11962	-	-	-	-	-	HG4319398	cellular processes and signaling	Cell wall/membrane/envelope biogenesis	4AN41	mannose-1-phosphate guanylyltransferase	435590.BVU_2650	Bacteria	Bacteroidetes	Bacteroidia	Bacteroidales	Bacteroidaceae	Bacteroides	Bacteroides vulgatus CAG:6	unclassified	unclassified
member	11962	-	-	-	-	-	HG4319398	-	-	-	-	-	Bacteria	Bacteroidetes	Bacteroidia	Bacteroidales	Bacteroidaceae	Phocaeicola	Phocaeicola vulgatus	-	-
member	11962	-	-	-	-	-	HG4319464	cellular processes and signaling	Cell wall/membrane/envelope biogenesis	4AN41	mannose-1-phosphate guanylyltransferase	435590.BVU_2650	Bacteria	Bacteroidetes	Bacteroidia	Bacteroidales	Bacteroidaceae	Phocaeicola	Phocaeicola vulgatus	unclassified	unclassified
member	11962	-	-	-	-	-	O14293	metabolism	Amino acid transport and metabolism	3QNF2	Belongs to the aldehyde dehydrogenase family	4896.SPAC9E9.09c.1	Eukaryota	Ascomycota	Schizosaccharomycetes	Schizosaccharomycetales	Schizosaccharomycetaceae	Schizosaccharomyces	Schizosaccharomyces pombe	unclassified	unclassified
group	11963	1	-	-	-	-	HG1848048	metabolism	Coenzyme transport and metabolism	36EBN	Involved in the regulation of the intracellular balance of NAD and NADP, and is a key enzyme in the biosynthesis of NADP. Catalyzes specifically the phosphorylation on 2'-hydroxyl of the adenosine moiety of NAD to yield NADP	941824.TCEL_00244	Bacteria	Firmicutes	various	various	various	various	various	unclassified	unclassified	0.1	-	0.1	-	0.0	-	0.0	-	1/1	1/1	1/1	1/1	1/1	1/1	1/1	1/1	1/1	1/1	1/1	1/1	0/0	0/0
member	11963	-	-	-	-	-	HG1848048	metabolism	Coenzyme transport and metabolism	36EBN	Involved in the regulation of the intracellular balance of NAD and NADP, and is a key enzyme in the biosynthesis of NADP. Catalyzes specifically the phosphorylation on 2'-hydroxyl of the adenosine moiety of NAD to yield NADP	941824.TCEL_00244	Bacteria	Firmicutes	Clostridia	Eubacteriales	Clostridiaceae	Clostridium	uncultured Clostridium sp.	unclassified	unclassified
member	11963	-	-	-	-	-	HG1848048	-	-	-	-	-	Bacteria	Firmicutes	unclassified	unclassified	unclassified	unclassified	Firmicutes bacterium AF36-3BH	-	-
member	11963	-	-	-	-	-	HG1848048	-	-	-	-	-	Bacteria	Firmicutes	unclassified	unclassified	unclassified	unclassified	Firmicutes bacterium AM55-24TS	-	-
group	11964	1	-	-	-	-	HG1848074	poorly characterized	Function unknown	4PR1F	Yqey-like protein	1203554.HMPREF1476_00373	Bacteria	Proteobacteria	Betaproteobacteria	Burkholderiales	various	various	various	unclassified	unclassified	0.1	-	0.1	-	0.0	-	0.0	-	1/1	1/1	1/1	1/1	1/1	1/1	1/1	1/1	1/1	1/1	1/1	1/1	0/0	0/0
member	11964	-	-	-	-	-	HG1848074	poorly characterized	Function unknown	4PR1F	Yqey-like protein	1203554.HMPREF1476_00373	Bacteria	Proteobacteria	Betaproteobacteria	Burkholderiales	Sutterellaceae	Turicimonas	Turicimonas muris	unclassified	unclassified
member	11964	-	-	-	-	-	HG1848074	-	-	-	-	-	Bacteria	Proteobacteria	Betaproteobacteria	Burkholderiales	unclassified	unclassified	Burkholderiales bacterium YL45	-	-
group	11965	1	-	-	-	-	HG1848094	unclassified	unclassified	unclassified	unclassified	unclassified	unclassified	unclassified	unclassified	unclassified	unclassified	unclassified	unclassified	unclassified	unclassified	0.1	-	0.1	-	0.0	-	0.0	-	0/0	0/0	0/0	0/0	0/0	0/0	0/0	0/0	0/0	0/0	0/0	0/0	0/0	0/0
member	11965	-	-	-	-	-	HG1848094	unclassified	unclassified	unclassified	unclassified	unclassified	unclassified	unclassified	unclassified	unclassified	unclassified	unclassified	unclassified	unclassified	unclassified
group	11966	1	-	-	-	-	HG1848254	poorly characterized	Function unknown	4HN9V	Protein of unknown function (DUF2712)	224308.BSU40580	Bacteria	Firmicutes	Clostridia	Eubacteriales	Oscillospiraceae	Ruminococcus	Ruminococcus bromii	unclassified	unclassified	0.1	-	0.1	-	0.0	-	0.0	-	1/1	1/1	1/1	1/1	1/1	1/1	1/1	1/1	1/1	1/1	1/1	1/1	0/0	0/0
member	11966	-	-	-	-	-	HG1848254	poorly characterized	Function unknown	4HN9V	Protein of unknown function (DUF2712)	224308.BSU40580	Bacteria	Firmicutes	Clostridia	Eubacteriales	Oscillospiraceae	Ruminococcus	Ruminococcus bromii	unclassified	unclassified
group	11967	1	-	-	-	-	HG1848305	information storage and processing	Replication, recombination and repair	36DU1	Psort location Cytoplasmic, score 7.50	1203606.HMPREF1526_01067	various	various	various	various	various	various	various	unclassified	unclassified	0.1	-	0.1	-	0.0	-	0.0	-	1/1	1/1	1/1	1/1	1/1	1/1	1/1	1/1	1/1	1/1	1/1	1/1	0/0	0/0
member	11967	-	-	-	-	-	HG1848305	information storage and processing	Replication, recombination and repair	36DU1	Psort location Cytoplasmic, score 7.50	1203606.HMPREF1526_01067	Bacteria	Bacteroidetes	Bacteroidia	Bacteroidales	Bacteroidaceae	Bacteroides	Bacteroides thetaiotaomicron	unclassified	unclassified
member	11967	-	-	-	-	-	HG1848305	-	-	-	-	-	Bacteria	Bacteroidetes	Bacteroidia	Bacteroidales	Rikenellaceae	Alistipes	Alistipes onderdonkii	-	-
member	11967	-	-	-	-	-	HG1848305	-	-	-	-	-	Bacteria	Firmicutes	Bacilli	Lactobacillales	Streptococcaceae	Streptococcus	Streptococcus suis	-	-
member	11967	-	-	-	-	-	HG1848305	-	-	-	-	-	Bacteria	Firmicutes	Clostridia	Eubacteriales	Clostridiaceae	Butyricicoccus	Butyricicoccus faecihominis	-	-
member	11967	-	-	-	-	-	HG1848305	-	-	-	-	-	Bacteria	Firmicutes	Clostridia	Eubacteriales	Clostridiaceae	Butyricicoccus	Butyricicoccus pullicaecorum	-	-
member	11967	-	-	-	-	-	HG1848305	-	-	-	-	-	Bacteria	Firmicutes	Clostridia	Eubacteriales	Clostridiaceae	Butyricicoccus	Butyricicoccus sp. AF22-28AC	-	-
member	11967	-	-	-	-	-	HG1848305	-	-	-	-	-	Bacteria	Firmicutes	Clostridia	Eubacteriales	Clostridiaceae	Clostridium	Clostridium sp. AF22-10	-	-
member	11967	-	-	-	-	-	HG1848305	-	-	-	-	-	Bacteria	Firmicutes	Clostridia	Eubacteriales	Clostridiaceae	Clostridium	Clostridium sp. AF32-12BH	-	-
member	11967	-	-	-	-	-	HG1848305	-	-	-	-	-	Bacteria	Firmicutes	Clostridia	Eubacteriales	Clostridiaceae	Clostridium	Clostridium sp. AF37-7	-	-
member	11967	-	-	-	-	-	HG1848305	-	-	-	-	-	Bacteria	Firmicutes	Clostridia	Eubacteriales	Clostridiaceae	Clostridium	Clostridium sp. AM28-20LB	-	-
member	11967	-	-	-	-	-	HG1848305	-	-	-	-	-	Bacteria	Firmicutes	Clostridia	Eubacteriales	Clostridiaceae	Clostridium	Clostridium sp. AM34-11AC	-	-
member	11967	-	-	-	-	-	HG1848305	-	-	-	-	-	Bacteria	Firmicutes	Clostridia	Eubacteriales	Clostridiaceae	Clostridium	Clostridium sp. TM06-18	-	-
member	11967	-	-	-	-	-	HG1848305	-	-	-	-	-	Bacteria	Firmicutes	Clostridia	Eubacteriales	Clostridiaceae	Clostridium	uncultured Clostridium sp.	-	-
member	11967	-	-	-	-	-	HG1848305	-	-	-	-	-	Bacteria	Firmicutes	Clostridia	Eubacteriales	Clostridiaceae	Hungatella	Hungatella hathewayi	-	-
member	11967	-	-	-	-	-	HG1848305	-	-	-	-	-	Bacteria	Firmicutes	Clostridia	Eubacteriales	Clostridiaceae	unclassified	Clostridiaceae bacterium AF18-31LB	-	-
member	11967	-	-	-	-	-	HG1848305	-	-	-	-	-	Bacteria	Firmicutes	Clostridia	Eubacteriales	Eubacteriaceae	Eubacterium	Eubacterium sp. AF22-8LB	-	-
member	11967	-	-	-	-	-	HG1848305	-	-	-	-	-	Bacteria	Firmicutes	Clostridia	Eubacteriales	Lachnospiraceae	Blautia	Blautia obeum	-	-
member	11967	-	-	-	-	-	HG1848305	-	-	-	-	-	Bacteria	Firmicutes	Clostridia	Eubacteriales	Lachnospiraceae	Blautia	Blautia sp. OF03-13	-	-
member	11967	-	-	-	-	-	HG1848305	-	-	-	-	-	Bacteria	Firmicutes	Clostridia	Eubacteriales	Lachnospiraceae	Coprococcus	Coprococcus comes	-	-
member	11967	-	-	-	-	-	HG1848305	-	-	-	-	-	Bacteria	Firmicutes	Clostridia	Eubacteriales	Lachnospiraceae	Coprococcus	Coprococcus eutactus	-	-
member	11967	-	-	-	-	-	HG1848305	-	-	-	-	-	Bacteria	Firmicutes	Clostridia	Eubacteriales	Lachnospiraceae	Dorea	Dorea formicigenerans	-	-
member	11967	-	-	-	-	-	HG1848305	-	-	-	-	-	Bacteria	Firmicutes	Clostridia	Eubacteriales	Lachnospiraceae	Dorea	Dorea longicatena	-	-
member	11967	-	-	-	-	-	HG1848305	-	-	-	-	-	Bacteria	Firmicutes	Clostridia	Eubacteriales	Lachnospiraceae	Enterocloster	Enterocloster citroniae	-	-
member	11967	-	-	-	-	-	HG1848305	-	-	-	-	-	Bacteria	Firmicutes	Clostridia	Eubacteriales	Lachnospiraceae	Fusicatenibacter	Fusicatenibacter saccharivorans	-	-
member	11967	-	-	-	-	-	HG1848305	-	-	-	-	-	Bacteria	Firmicutes	Clostridia	Eubacteriales	Lachnospiraceae	Mediterraneibacter	Mediterraneibacter catenae	-	-
member	11967	-	-	-	-	-	HG1848305	-	-	-	-	-	Bacteria	Firmicutes	Clostridia	Eubacteriales	Lachnospiraceae	Mediterraneibacter	[Ruminococcus] torques	-	-
member	11967	-	-	-	-	-	HG1848305	-	-	-	-	-	Bacteria	Firmicutes	Clostridia	Eubacteriales	Lachnospiraceae	Roseburia	Roseburia faecis	-	-
member	11967	-	-	-	-	-	HG1848305	-	-	-	-	-	Bacteria	Firmicutes	Clostridia	Eubacteriales	Lachnospiraceae	Roseburia	Roseburia hominis	-	-
member	11967	-	-	-	-	-	HG1848305	-	-	-	-	-	Bacteria	Firmicutes	Clostridia	Eubacteriales	Lachnospiraceae	Roseburia	Roseburia intestinalis	-	-
member	11967	-	-	-	-	-	HG1848305	-	-	-	-	-	Bacteria	Firmicutes	Clostridia	Eubacteriales	Lachnospiraceae	unclassified	Lachnospiraceae bacterium 1_1_57FAA	-	-
member	11967	-	-	-	-	-	HG1848305	-	-	-	-	-	Bacteria	Firmicutes	Clostridia	Eubacteriales	Lachnospiraceae	unclassified	Lachnospiraceae bacterium 8_1_57FAA	-	-
member	11967	-	-	-	-	-	HG1848305	-	-	-	-	-	Bacteria	Firmicutes	Clostridia	Eubacteriales	Lachnospiraceae	unclassified	[Eubacterium] rectale	-	-
member	11967	-	-	-	-	-	HG1848305	-	-	-	-	-	Bacteria	Firmicutes	Clostridia	Eubacteriales	Oscillospiraceae	Faecalibacterium	Faecalibacterium prausnitzii	-	-
member	11967	-	-	-	-	-	HG1848305	-	-	-	-	-	Bacteria	Firmicutes	Clostridia	Eubacteriales	Oscillospiraceae	Faecalibacterium	Faecalibacterium sp. AM43-5AT	-	-
member	11967	-	-	-	-	-	HG1848305	-	-	-	-	-	Bacteria	Firmicutes	Clostridia	Eubacteriales	Oscillospiraceae	Faecalibacterium	Faecalibacterium sp. OF04-11AC	-	-
member	11967	-	-	-	-	-	HG1848305	-	-	-	-	-	Bacteria	Firmicutes	Clostridia	Eubacteriales	Oscillospiraceae	Flavonifractor	Flavonifractor plautii	-	-
member	11967	-	-	-	-	-	HG1848305	-	-	-	-	-	Bacteria	Firmicutes	Clostridia	Eubacteriales	Oscillospiraceae	Oscillibacter	Oscillibacter sp. MCC667	-	-
member	11967	-	-	-	-	-	HG1848305	-	-	-	-	-	Bacteria	Firmicutes	Clostridia	Eubacteriales	Oscillospiraceae	Oscillibacter	uncultured Oscillibacter sp.	-	-
member	11967	-	-	-	-	-	HG1848305	-	-	-	-	-	Bacteria	Firmicutes	Clostridia	Eubacteriales	Oscillospiraceae	Pseudoflavonifractor	Pseudoflavonifractor sp. BIOML-A7	-	-
member	11967	-	-	-	-	-	HG1848305	-	-	-	-	-	Bacteria	Firmicutes	Clostridia	Eubacteriales	Oscillospiraceae	Pseudoflavonifractor	Pseudoflavonifractor sp. BIOML-A9	-	-
member	11967	-	-	-	-	-	HG1848305	-	-	-	-	-	Bacteria	Firmicutes	Clostridia	Eubacteriales	Oscillospiraceae	Pseudoflavonifractor	unclassified	-	-
member	11967	-	-	-	-	-	HG1848305	-	-	-	-	-	Bacteria	Firmicutes	Clostridia	Eubacteriales	Oscillospiraceae	Ruminococcus	Ruminococcus callidus	-	-
member	11967	-	-	-	-	-	HG1848305	-	-	-	-	-	Bacteria	Firmicutes	Clostridia	Eubacteriales	Oscillospiraceae	Ruminococcus	Ruminococcus sp. 1001713B170214_170313_A12	-	-
member	11967	-	-	-	-	-	HG1848305	-	-	-	-	-	Bacteria	Firmicutes	Clostridia	Eubacteriales	Oscillospiraceae	Ruminococcus	Ruminococcus sp. 210702-SL.1.03	-	-
member	11967	-	-	-	-	-	HG1848305	-	-	-	-	-	Bacteria	Firmicutes	Clostridia	Eubacteriales	Oscillospiraceae	Ruminococcus	Ruminococcus sp. AM16-34	-	-
member	11967	-	-	-	-	-	HG1848305	-	-	-	-	-	Bacteria	Firmicutes	Clostridia	Eubacteriales	Oscillospiraceae	Ruminococcus	Ruminococcus sp. D55t1_190419_H1	-	-
member	11967	-	-	-	-	-	HG1848305	-	-	-	-	-	Bacteria	Firmicutes	Clostridia	Eubacteriales	Oscillospiraceae	Ruminococcus	Ruminococcus sp. OM04-4AA	-	-
member	11967	-	-	-	-	-	HG1848305	-	-	-	-	-	Bacteria	Firmicutes	Clostridia	Eubacteriales	Peptostreptococcaceae	Clostridioides	Clostridioides difficile	-	-
member	11967	-	-	-	-	-	HG1848305	-	-	-	-	-	Bacteria	Firmicutes	Clostridia	Eubacteriales	unclassified	Flintibacter	Flintibacter sp. BX5	-	-
member	11967	-	-	-	-	-	HG1848305	-	-	-	-	-	Bacteria	Firmicutes	Clostridia	Eubacteriales	unclassified	Intestinimonas	Intestinimonas butyriciproducens	-	-
member	11967	-	-	-	-	-	HG1848305	-	-	-	-	-	Bacteria	Firmicutes	Clostridia	Eubacteriales	unclassified	Lawsonibacter	unclassified	-	-
member	11967	-	-	-	-	-	HG1848305	-	-	-	-	-	Bacteria	Firmicutes	Erysipelotrichia	Erysipelotrichales	Erysipelotrichaceae	unclassified	Erysipelotrichaceae bacterium 2_2_44A	-	-
member	11967	-	-	-	-	-	HG1848305	-	-	-	-	-	Bacteria	Firmicutes	unclassified	unclassified	unclassified	unclassified	Firmicutes bacterium AF22-6AC	-	-
member	11967	-	-	-	-	-	HG1848305	-	-	-	-	-	Bacteria	Firmicutes	unclassified	unclassified	unclassified	unclassified	Firmicutes bacterium AM59-13	-	-
member	11967	-	-	-	-	-	HG1848305	-	-	-	-	-	unclassified	unclassified	unclassified	unclassified	unclassified	unclassified	uncultured organism	-	-
group	11968	5	148	418	6.07	94.33	HG1848382;HG2701127;HG3553344;HG4723110;HG4726298	cellular processes and signaling	Signal transduction mechanisms	1ZCNW	Histidine kinase	various	Bacteria	Firmicutes	Bacilli	Bacillales	Bacillaceae	Bacillus	various	alpha-amylase (EC 3.2.1.1); pullulanase (EC 3.2.1.41); cyclomaltodextrin glucanotransferase (EC 2.4.1.19); cyclomaltodextrinase (EC 3.2.1.54); trehalose-6-phosphate hydrolase (EC 3.2.1.93); oligo-alpha-glucosidase (EC 3.2.1.10); maltogenic amylase (EC 3.2.1.133); neopullulanase (EC 3.2.1.135); alpha-glucosidase (EC 3.2.1.20); maltotetraose-forming alpha-amylase (EC 3.2.1.60); isoamylase (EC 3.2.1.68); glucodextranase (EC 3.2.1.70); maltohexaose-forming alpha-amylase (EC 3.2.1.98); maltotriose-forming alpha-amylase (EC 3.2.1.116); branching enzyme (EC 2.4.1.18); trehalose synthase (EC 5.4.99.16); 4-alpha-glucanotransferase (EC 2.4.1.25); maltopentaose-forming alpha-amylase (EC 3.2.1.-) ; amylosucrase (EC 2.4.1.4) ; sucrose phosphorylase (EC 2.4.1.7); malto-oligosyltrehalose trehalohydrolase (EC 3.2.1.141); isomaltulose synthase (EC 5.4.99.11); malto-oligosyltrehalose synthase (EC 5.4.99.15); amylo-alpha-1,6-glucosidase (EC 3.2.1.33); alpha-1,4-glucan: phosphate alpha-maltosyltransferase (EC 2.4.99.16); amino acid transporter; [retaining] sucrose 6(F)-phosphate phosphorylase (EC 2.4.1.329); [retaining] glucosylglycerol phosphorylase (EC 2.4.1.359); ; Glucosylglycerate phosphorylase (EC 2.4.1.352); [retaining] sucrose alpha-glucosidase (EC 3.2.1.48); oligosaccharide alpha-4-glucosyltransferase (EC 2.4.1.161)	GH13	0.1	-	0.1	-	0.0	-	0.0	-	2/5	2/5	2/5	2/5	1/5	4/5	2/5	2/5	2/5	2/5	2/5	(1)/5	2/5	2/5
member	11968	-	-	-	-	-	HG1848382	unclassified	unclassified	unclassified	unclassified	unclassified	Bacteria	Proteobacteria	Gammaproteobacteria	Moraxellales	Moraxellaceae	Acinetobacter	Acinetobacter sp. CAG:196	alpha-amylase (EC 3.2.1.1); pullulanase (EC 3.2.1.41); cyclomaltodextrin glucanotransferase (EC 2.4.1.19); cyclomaltodextrinase (EC 3.2.1.54); trehalose-6-phosphate hydrolase (EC 3.2.1.93); oligo-alpha-glucosidase (EC 3.2.1.10); maltogenic amylase (EC 3.2.1.133); neopullulanase (EC 3.2.1.135); alpha-glucosidase (EC 3.2.1.20); maltotetraose-forming alpha-amylase (EC 3.2.1.60); isoamylase (EC 3.2.1.68); glucodextranase (EC 3.2.1.70); maltohexaose-forming alpha-amylase (EC 3.2.1.98); maltotriose-forming alpha-amylase (EC 3.2.1.116); branching enzyme (EC 2.4.1.18); trehalose synthase (EC 5.4.99.16); 4-alpha-glucanotransferase (EC 2.4.1.25); maltopentaose-forming alpha-amylase (EC 3.2.1.-) ; amylosucrase (EC 2.4.1.4) ; sucrose phosphorylase (EC 2.4.1.7); malto-oligosyltrehalose trehalohydrolase (EC 3.2.1.141); isomaltulose synthase (EC 5.4.99.11); malto-oligosyltrehalose synthase (EC 5.4.99.15); amylo-alpha-1,6-glucosidase (EC 3.2.1.33); alpha-1,4-glucan: phosphate alpha-maltosyltransferase (EC 2.4.99.16); amino acid transporter; [retaining] sucrose 6(F)-phosphate phosphorylase (EC 2.4.1.329); [retaining] glucosylglycerol phosphorylase (EC 2.4.1.359); ; Glucosylglycerate phosphorylase (EC 2.4.1.352); [retaining] sucrose alpha-glucosidase (EC 3.2.1.48); oligosaccharide alpha-4-glucosyltransferase (EC 2.4.1.161)	GH13
member	11968	-	-	-	-	-	HG2701127	unclassified	unclassified	unclassified	unclassified	unclassified	Bacteria	Candidatus Melainabacteria	unclassified	Candidatus Gastranaerophilales	unclassified	unclassified	Candidatus Gastranaerophilales bacterium HUM_13	alpha-amylase (EC 3.2.1.1); pullulanase (EC 3.2.1.41); cyclomaltodextrin glucanotransferase (EC 2.4.1.19); cyclomaltodextrinase (EC 3.2.1.54); trehalose-6-phosphate hydrolase (EC 3.2.1.93); oligo-alpha-glucosidase (EC 3.2.1.10); maltogenic amylase (EC 3.2.1.133); neopullulanase (EC 3.2.1.135); alpha-glucosidase (EC 3.2.1.20); maltotetraose-forming alpha-amylase (EC 3.2.1.60); isoamylase (EC 3.2.1.68); glucodextranase (EC 3.2.1.70); maltohexaose-forming alpha-amylase (EC 3.2.1.98); maltotriose-forming alpha-amylase (EC 3.2.1.116); branching enzyme (EC 2.4.1.18); trehalose synthase (EC 5.4.99.16); 4-alpha-glucanotransferase (EC 2.4.1.25); maltopentaose-forming alpha-amylase (EC 3.2.1.-) ; amylosucrase (EC 2.4.1.4) ; sucrose phosphorylase (EC 2.4.1.7); malto-oligosyltrehalose trehalohydrolase (EC 3.2.1.141); isomaltulose synthase (EC 5.4.99.11); malto-oligosyltrehalose synthase (EC 5.4.99.15); amylo-alpha-1,6-glucosidase (EC 3.2.1.33); alpha-1,4-glucan: phosphate alpha-maltosyltransferase (EC 2.4.99.16); amino acid transporter; [retaining] sucrose 6(F)-phosphate phosphorylase (EC 2.4.1.329); [retaining] glucosylglycerol phosphorylase (EC 2.4.1.359); ; Glucosylglycerate phosphorylase (EC 2.4.1.352); [retaining] sucrose alpha-glucosidase (EC 3.2.1.48); oligosaccharide alpha-4-glucosyltransferase (EC 2.4.1.161)	GH13
member	11968	-	-	-	-	-	HG3553344	unclassified	unclassified	unclassified	unclassified	unclassified	unclassified	unclassified	unclassified	unclassified	unclassified	unclassified	unclassified	unclassified	unclassified
member	11968	-	-	-	-	-	HG4723110	cellular processes and signaling	Signal transduction mechanisms	1ZCNW	Histidine kinase	1396.DJ87_98	Bacteria	Firmicutes	Bacilli	Bacillales	Bacillaceae	Bacillus	Bacillus cereus	unclassified	unclassified
member	11968	-	-	-	-	-	HG4723110	-	-	-	-	-	Bacteria	Firmicutes	Bacilli	Bacillales	Bacillaceae	Bacillus	Bacillus sp. FDAARGOS_527	-	-
member	11968	-	-	-	-	-	HG4723110	-	-	-	-	-	Bacteria	Firmicutes	Bacilli	Bacillales	Bacillaceae	Bacillus	unclassified	-	-
member	11968	-	-	-	-	-	HG4726298	cellular processes and signaling	Signal transduction mechanisms	1ZCNW	Histidine kinase	198094.BA_5029	Bacteria	Firmicutes	Bacilli	Bacillales	Bacillaceae	Bacillus	Bacillus anthracis	unclassified	unclassified
group	11969	1	-	-	-	-	HG1848763	cellular processes and signaling	Cell cycle control, cell division, chromosome partitioning	4MFTE	Caffeine-induced death protein 2	61853.ENSNLEP00000000340	various	various	various	various	various	various	various	unclassified	unclassified	0.1	-	0.1	-	0.0	-	0.0	-	1/1	1/1	1/1	1/1	1/1	1/1	1/1	1/1	1/1	1/1	1/1	1/1	0/0	0/0
member	11969	-	-	-	-	-	HG1848763	cellular processes and signaling	Cell cycle control, cell division, chromosome partitioning	4MFTE	Caffeine-induced death protein 2	61853.ENSNLEP00000000340	Eukaryota	Chordata	Mammalia	Primates	Cercopithecidae	Cercocebus	Cercocebus atys	unclassified	unclassified
member	11969	-	-	-	-	-	HG1848763	-	-	-	-	-	Eukaryota	Chordata	Mammalia	Primates	Cercopithecidae	Chlorocebus	Chlorocebus sabaeus	-	-
member	11969	-	-	-	-	-	HG1848763	-	-	-	-	-	Eukaryota	Chordata	Mammalia	Primates	Cercopithecidae	Colobus	Colobus angolensis	-	-
member	11969	-	-	-	-	-	HG1848763	-	-	-	-	-	Eukaryota	Chordata	Mammalia	Primates	Cercopithecidae	Macaca	Macaca fascicularis	-	-
member	11969	-	-	-	-	-	HG1848763	-	-	-	-	-	Eukaryota	Chordata	Mammalia	Primates	Cercopithecidae	Macaca	Macaca mulatta	-	-
member	11969	-	-	-	-	-	HG1848763	-	-	-	-	-	Eukaryota	Chordata	Mammalia	Primates	Cercopithecidae	Macaca	Macaca nemestrina	-	-
member	11969	-	-	-	-	-	HG1848763	-	-	-	-	-	Eukaryota	Chordata	Mammalia	Primates	Cercopithecidae	Mandrillus	Mandrillus leucophaeus	-	-
member	11969	-	-	-	-	-	HG1848763	-	-	-	-	-	Eukaryota	Chordata	Mammalia	Primates	Cercopithecidae	Papio	Papio anubis	-	-
member	11969	-	-	-	-	-	HG1848763	-	-	-	-	-	Eukaryota	Chordata	Mammalia	Primates	Cercopithecidae	Piliocolobus	Piliocolobus tephrosceles	-	-
member	11969	-	-	-	-	-	HG1848763	-	-	-	-	-	Eukaryota	Chordata	Mammalia	Primates	Cercopithecidae	Rhinopithecus	Rhinopithecus roxellana	-	-
member	11969	-	-	-	-	-	HG1848763	-	-	-	-	-	Eukaryota	Chordata	Mammalia	Primates	Cercopithecidae	Theropithecus	Theropithecus gelada	-	-
member	11969	-	-	-	-	-	HG1848763	-	-	-	-	-	Eukaryota	Chordata	Mammalia	Primates	Hominidae	Gorilla	Gorilla gorilla	-	-
member	11969	-	-	-	-	-	HG1848763	-	-	-	-	-	Eukaryota	Chordata	Mammalia	Primates	Hominidae	Homo	Homo sapiens	-	-
member	11969	-	-	-	-	-	HG1848763	-	-	-	-	-	Eukaryota	Chordata	Mammalia	Primates	Hominidae	Pan	Pan paniscus	-	-
member	11969	-	-	-	-	-	HG1848763	-	-	-	-	-	Eukaryota	Chordata	Mammalia	Primates	Hominidae	Pan	Pan troglodytes	-	-
member	11969	-	-	-	-	-	HG1848763	-	-	-	-	-	Eukaryota	Chordata	Mammalia	Primates	Hylobatidae	Hylobates	Hylobates moloch	-	-
member	11969	-	-	-	-	-	HG1848763	-	-	-	-	-	Eukaryota	Chordata	Mammalia	Primates	Hylobatidae	Nomascus	Nomascus leucogenys	-	-
member	11969	-	-	-	-	-	HG1848763	-	-	-	-	-	Eukaryota	Chordata	Mammalia	Primates	Indriidae	Propithecus	Propithecus coquereli	-	-
member	11969	-	-	-	-	-	HG1848763	-	-	-	-	-	unclassified	unclassified	unclassified	unclassified	unclassified	unclassified	Human ORFeome Gateway entry vector	-	-
member	11969	-	-	-	-	-	HG1848763	-	-	-	-	-	unclassified	unclassified	unclassified	unclassified	unclassified	unclassified	synthetic construct	-	-
group	11970	1	-	-	-	-	HG1848768	unclassified	unclassified	unclassified	unclassified	unclassified	unclassified	unclassified	unclassified	unclassified	unclassified	unclassified	unclassified	unclassified	unclassified	0.1	-	0.1	-	0.0	-	0.0	-	0/0	0/0	0/0	0/0	0/0	0/0	0/0	0/0	0/0	0/0	0/0	0/0	0/0	0/0
member	11970	-	-	-	-	-	HG1848768	unclassified	unclassified	unclassified	unclassified	unclassified	unclassified	unclassified	unclassified	unclassified	unclassified	unclassified	unclassified	unclassified	unclassified
group	11971	6	148	175	46.59	99.43	HG1849053;HG1859674;HG1859845;HG2258172;HG2268669;HG2301470	metabolism	Inorganic ion transport and metabolism	various	various	various	Bacteria	Firmicutes	Bacilli	Lactobacillales	Streptococcaceae	various	various	unclassified	unclassified	0.1	-	0.1	-	0.0	-	0.0	-	6/6	6/6	3/6	3/6	(2)/6	6/6	6/6	6/6	6/6	6/6	3/6	(2)/6	0/0	0/0
member	11971	-	-	-	-	-	HG1849053	metabolism	Inorganic ion transport and metabolism	1YBQQ	Ferritin-like domain	416870.llmg_2302	Bacteria	Firmicutes	Bacilli	Lactobacillales	Streptococcaceae	Lactococcus	Lactococcus cremoris	unclassified	unclassified
member	11971	-	-	-	-	-	HG1849053	-	-	-	-	-	Bacteria	Firmicutes	Bacilli	Lactobacillales	Streptococcaceae	Lactococcus	unclassified	-	-
member	11971	-	-	-	-	-	HG1859674	metabolism	Inorganic ion transport and metabolism	1YBQQ	Ferritin-like domain	272623.L85575	Bacteria	Firmicutes	Bacilli	Lactobacillales	Streptococcaceae	Lactococcus	Lactococcus lactis	unclassified	unclassified
member	11971	-	-	-	-	-	HG1859674	-	-	-	-	-	Bacteria	Firmicutes	Bacilli	Lactobacillales	Streptococcaceae	Lactococcus	unclassified	-	-
member	11971	-	-	-	-	-	HG1859845	metabolism	Inorganic ion transport and metabolism	1YBQQ	Ferritin-like domain	416870.llmg_2302	Bacteria	Firmicutes	Bacilli	Lactobacillales	Streptococcaceae	Lactococcus	Lactococcus cremoris	unclassified	unclassified
member	11971	-	-	-	-	-	HG1859845	-	-	-	-	-	Bacteria	Firmicutes	Bacilli	Lactobacillales	Streptococcaceae	Lactococcus	unclassified	-	-
member	11971	-	-	-	-	-	HG2258172	metabolism	Inorganic ion transport and metabolism	4HMBD	Belongs to the Dps family	1046629.Ssal_01386	Bacteria	Firmicutes	Bacilli	Lactobacillales	Streptococcaceae	Streptococcus	Streptococcus salivarius	unclassified	unclassified
member	11971	-	-	-	-	-	HG2258172	-	-	-	-	-	Bacteria	Firmicutes	Bacilli	Lactobacillales	Streptococcaceae	Streptococcus	Streptococcus salivarius CAG:79	-	-
member	11971	-	-	-	-	-	HG2258172	-	-	-	-	-	Bacteria	Firmicutes	Bacilli	Lactobacillales	Streptococcaceae	Streptococcus	unclassified	-	-
member	11971	-	-	-	-	-	HG2268669	metabolism	Inorganic ion transport and metabolism	4HMBD	Belongs to the Dps family	322159.STER_0767	Bacteria	Firmicutes	Bacilli	Lactobacillales	Streptococcaceae	Streptococcus	Streptococcus thermophilus	unclassified	unclassified
member	11971	-	-	-	-	-	HG2301470	metabolism	Inorganic ion transport and metabolism	4HMBD	Belongs to the Dps family	1314.HKU360_01302	Bacteria	Firmicutes	Bacilli	Lactobacillales	Streptococcaceae	Streptococcus	Streptococcus pyogenes	unclassified	unclassified
group	11972	9	148	149	80.54	99.33	HG1849325;HG1849433;HG1854448;HG1854980;HG1859616;HG1859909;HG1860912;HG1862769;HG1874024	unclassified	unclassified	unclassified	unclassified	unclassified	Eukaryota	Chordata	Mammalia	Primates	Hominidae	Homo	Homo sapiens	unclassified	unclassified	0.1	-	0.1	-	0.0	-	0.0	-	0/0	0/0	0/0	0/0	0/0	9/9	9/9	9/9	9/9	9/9	9/9	9/9	0/0	0/0
member	11972	-	-	-	-	-	HG1849325	unclassified	unclassified	unclassified	unclassified	unclassified	Eukaryota	Chordata	Mammalia	Primates	Hominidae	Homo	Homo sapiens	unclassified	unclassified
member	11972	-	-	-	-	-	HG1849433	unclassified	unclassified	unclassified	unclassified	unclassified	Eukaryota	Chordata	Mammalia	Primates	Hominidae	Homo	Homo sapiens	unclassified	unclassified
member	11972	-	-	-	-	-	HG1854448	unclassified	unclassified	unclassified	unclassified	unclassified	Eukaryota	Chordata	Mammalia	Primates	Hominidae	Homo	Homo sapiens	unclassified	unclassified
member	11972	-	-	-	-	-	HG1854980	unclassified	unclassified	unclassified	unclassified	unclassified	Eukaryota	Chordata	Mammalia	Primates	Hominidae	Homo	Homo sapiens	unclassified	unclassified
member	11972	-	-	-	-	-	HG1859616	unclassified	unclassified	unclassified	unclassified	unclassified	Eukaryota	Chordata	Mammalia	Primates	Hominidae	Homo	Homo sapiens	unclassified	unclassified
member	11972	-	-	-	-	-	HG1859909	unclassified	unclassified	unclassified	unclassified	unclassified	Eukaryota	Chordata	Mammalia	Primates	Hominidae	Homo	Homo sapiens	unclassified	unclassified
member	11972	-	-	-	-	-	HG1860912	unclassified	unclassified	unclassified	unclassified	unclassified	Eukaryota	Chordata	Mammalia	Primates	Hominidae	Homo	Homo sapiens	unclassified	unclassified
member	11972	-	-	-	-	-	HG1862769	unclassified	unclassified	unclassified	unclassified	unclassified	Eukaryota	Chordata	Mammalia	Primates	Hominidae	Homo	Homo sapiens	unclassified	unclassified
member	11972	-	-	-	-	-	HG1874024	unclassified	unclassified	unclassified	unclassified	unclassified	Eukaryota	Chordata	Mammalia	Primates	Hominidae	Homo	Homo sapiens	unclassified	unclassified
group	11973	12	148	311	8.92	99.68	HG1849734;HG2467184;HG2575919;HG2653843;HG3602744;HG3884337;HG3968868;HG3989126;HG3989875;HG3991601;HG3995145;HG4026816	metabolism	Nucleotide transport and metabolism	3WH6X	Belongs to the OMP decarboxylase family. Type 2 subfamily	various	Bacteria	Firmicutes	Clostridia	Eubacteriales	Oscillospiraceae	Ruminococcus	various	unclassified	unclassified	0.1	-	0.1	-	0.0	-	0.0	-	12/12	12/12	12/12	12/12	(3)/12	10/12	10/12	10/12	10/12	8/12	6/12	(2)/12	0/0	0/0
member	11973	-	-	-	-	-	HG1849734	metabolism	Nucleotide transport and metabolism	3WH6X	Belongs to the OMP decarboxylase family. Type 2 subfamily	411473.RUMCAL_00977	Bacteria	Firmicutes	Clostridia	Eubacteriales	Oscillospiraceae	Ruminococcus	uncultured Ruminococcus sp.	unclassified	unclassified
member	11973	-	-	-	-	-	HG2467184	metabolism	Nucleotide transport and metabolism	3WH6X	Belongs to the OMP decarboxylase family. Type 2 subfamily	428125.CLOLEP_00363	unclassified	unclassified	unclassified	unclassified	unclassified	unclassified	unclassified	unclassified	unclassified
member	11973	-	-	-	-	-	HG2575919	metabolism	Nucleotide transport and metabolism	3WH6X	Belongs to the OMP decarboxylase family. Type 2 subfamily	411473.RUMCAL_00977	Bacteria	Firmicutes	Clostridia	Eubacteriales	Oscillospiraceae	Ruminococcus	Ruminococcus callidus	unclassified	unclassified
member	11973	-	-	-	-	-	HG2575919	-	-	-	-	-	Bacteria	Firmicutes	Clostridia	Eubacteriales	Oscillospiraceae	Ruminococcus	Ruminococcus sp. OM06-36AC	-	-
member	11973	-	-	-	-	-	HG2575919	-	-	-	-	-	Bacteria	Firmicutes	Clostridia	Eubacteriales	Oscillospiraceae	Ruminococcus	unclassified	-	-
member	11973	-	-	-	-	-	HG2653843	metabolism	Nucleotide transport and metabolism	3WH6X	Belongs to the OMP decarboxylase family. Type 2 subfamily	411473.RUMCAL_00977	Bacteria	Firmicutes	Clostridia	Eubacteriales	Oscillospiraceae	Ruminococcus	Ruminococcus callidus	unclassified	unclassified
member	11973	-	-	-	-	-	HG2653843	-	-	-	-	-	Bacteria	Firmicutes	Clostridia	Eubacteriales	Oscillospiraceae	Ruminococcus	Ruminococcus sp. CAG:330	-	-
member	11973	-	-	-	-	-	HG3602744	metabolism	Nucleotide transport and metabolism	3WH6X	Belongs to the OMP decarboxylase family. Type 2 subfamily	1235835.C814_00939	Bacteria	Firmicutes	Clostridia	Eubacteriales	Oscillospiraceae	Hydrogenoanaerobacterium	Hydrogenoanaerobacterium saccharovorans	unclassified	unclassified
member	11973	-	-	-	-	-	HG3884337	metabolism	Nucleotide transport and metabolism	3WH6X	Belongs to the OMP decarboxylase family. Type 2 subfamily	1514668.JOOA01000002_gene1191	Bacteria	Firmicutes	Clostridia	Eubacteriales	Eubacteriaceae	Eubacterium	Eubacterium sp. CAG:180	unclassified	unclassified
member	11973	-	-	-	-	-	HG3968868	metabolism	Nucleotide transport and metabolism	3WH6X	Belongs to the OMP decarboxylase family. Type 2 subfamily	1514668.JOOA01000002_gene1191	unclassified	unclassified	unclassified	unclassified	unclassified	unclassified	unclassified	unclassified	unclassified
member	11973	-	-	-	-	-	HG3989126	metabolism	Nucleotide transport and metabolism	3WH6X	Belongs to the OMP decarboxylase family. Type 2 subfamily	1514668.JOOA01000002_gene1191	Bacteria	Firmicutes	Clostridia	Eubacteriales	Oscillospiraceae	Ruminococcus	uncultured Ruminococcus sp.	unclassified	unclassified
member	11973	-	-	-	-	-	HG3989875	metabolism	Nucleotide transport and metabolism	3WH6X	Belongs to the OMP decarboxylase family. Type 2 subfamily	537013.CLOSTMETH_01543	Bacteria	Firmicutes	Clostridia	Eubacteriales	Oscillospiraceae	unclassified	[Clostridium] methylpentosum	unclassified	unclassified
member	11973	-	-	-	-	-	HG3991601	metabolism	Nucleotide transport and metabolism	3WH6X	Belongs to the OMP decarboxylase family. Type 2 subfamily	1410670.JHXF01000008_gene856	Bacteria	Firmicutes	Clostridia	Eubacteriales	Oscillospiraceae	Ruminococcus	Ruminococcus champanellensis	unclassified	unclassified
member	11973	-	-	-	-	-	HG3995145	metabolism	Nucleotide transport and metabolism	3WH6X	Belongs to the OMP decarboxylase family. Type 2 subfamily	1410670.JHXF01000008_gene856	Bacteria	Firmicutes	Clostridia	Eubacteriales	Oscillospiraceae	Ruminococcus	Ruminococcus champanellensis	unclassified	unclassified
member	11973	-	-	-	-	-	HG3995145	-	-	-	-	-	Bacteria	Firmicutes	Clostridia	Eubacteriales	Oscillospiraceae	Ruminococcus	Ruminococcus sp. CAG:379	-	-
member	11973	-	-	-	-	-	HG4026816	metabolism	Nucleotide transport and metabolism	3WH6X	Belongs to the OMP decarboxylase family. Type 2 subfamily	428125.CLOLEP_00363	Bacteria	Firmicutes	Clostridia	Eubacteriales	Clostridiaceae	Clostridium	Clostridium sp. CAG:1013	unclassified	unclassified
group	11974	2	148	238	49.6	49.6	HG1849926;HG3242548	metabolism	Energy production and conversion	various	various	various	unclassified	unclassified	unclassified	unclassified	unclassified	unclassified	unclassified	unclassified	unclassified	0.1	-	0.1	-	0.0	-	0.0	-	2/2	2/2	1/2	1/2	1/2	0/0	0/0	0/0	0/0	0/0	0/0	0/0	0/0	0/0
member	11974	-	-	-	-	-	HG1849926	metabolism	Energy production and conversion	3WGD2	Iron only hydrogenase large subunit, C-terminal domain	428125.CLOLEP_03885	unclassified	unclassified	unclassified	unclassified	unclassified	unclassified	unclassified	unclassified	unclassified
member	11974	-	-	-	-	-	HG3242548	metabolism	Energy production and conversion	COG4624	iron-sulfur cluster assembly	1120746.CCNL01000017_gene2979	unclassified	unclassified	unclassified	unclassified	unclassified	unclassified	unclassified	unclassified	unclassified
group	11975	5	148	281	21.7	76.42	HG1850103;HG2614872;HG3359642;HG3573278;HG3735525	cellular processes and signaling	Cell wall/membrane/envelope biogenesis	267XI	Specifically methylates the N4 position of cytidine in position 1402 (C1402) of 16S rRNA	742738.HMPREF9460_03385	Bacteria	Firmicutes	unclassified	unclassified	unclassified	unclassified	various	unclassified	unclassified	0.1	-	0.1	-	0.0	-	0.0	-	5/5	5/5	4/5	5/5	4/5	3/5	3/5	2/5	2/5	2/5	2/5	2/5	0/0	0/0
member	11975	-	-	-	-	-	HG1850103	cellular processes and signaling	Cell wall/membrane/envelope biogenesis	267XI	Specifically methylates the N4 position of cytidine in position 1402 (C1402) of 16S rRNA	742738.HMPREF9460_03385	Bacteria	Firmicutes	unclassified	unclassified	unclassified	unclassified	Firmicutes bacterium CAG:170	unclassified	unclassified
member	11975	-	-	-	-	-	HG2614872	cellular processes and signaling	Cell wall/membrane/envelope biogenesis	267XI	Specifically methylates the N4 position of cytidine in position 1402 (C1402) of 16S rRNA	742738.HMPREF9460_03385	Bacteria	Firmicutes	Clostridia	Eubacteriales	Oscillospiraceae	unclassified	Ruminococcaceae bacterium AM07-15	unclassified	unclassified
member	11975	-	-	-	-	-	HG2614872	-	-	-	-	-	Bacteria	Firmicutes	Clostridia	Eubacteriales	unclassified	Intestinimonas	Intestinimonas sp. MSJ-38	-	-
member	11975	-	-	-	-	-	HG3359642	cellular processes and signaling	Cell wall/membrane/envelope biogenesis	2N68U	Specifically methylates the N4 position of cytidine in position 1402 (C1402) of 16S rRNA	1226322.HMPREF1545_03823	unclassified	unclassified	unclassified	unclassified	unclassified	unclassified	unclassified	unclassified	unclassified
member	11975	-	-	-	-	-	HG3573278	cellular processes and signaling	Cell wall/membrane/envelope biogenesis	267XI	Specifically methylates the N4 position of cytidine in position 1402 (C1402) of 16S rRNA	742738.HMPREF9460_03385	unclassified	unclassified	unclassified	unclassified	unclassified	unclassified	unclassified	unclassified	unclassified
member	11975	-	-	-	-	-	HG3735525	cellular processes and signaling	Cell wall/membrane/envelope biogenesis	267XI	Specifically methylates the N4 position of cytidine in position 1402 (C1402) of 16S rRNA	742738.HMPREF9460_03385	Bacteria	Firmicutes	unclassified	unclassified	unclassified	unclassified	Firmicutes bacterium CAG:170	unclassified	unclassified
group	11976	3	148	392	37.5	98.47	HG1850313;HG4572496;HG4590791	metabolism	Energy production and conversion	4H3IS	alcohol dehydrogenase	500635.MITSMUL_04441	Bacteria	Firmicutes	Negativicutes	Selenomonadales	Selenomonadaceae	Mitsuokella	Mitsuokella multacida	unclassified	unclassified	0.1	-	0.1	-	0.0	-	0.0	-	3/3	3/3	3/3	3/3	3/3	3/3	3/3	3/3	3/3	3/3	3/3	3/3	0/0	0/0
member	11976	-	-	-	-	-	HG1850313	metabolism	Energy production and conversion	4H3IS	alcohol dehydrogenase	500635.MITSMUL_04441	Bacteria	Firmicutes	Negativicutes	Selenomonadales	Selenomonadaceae	Mitsuokella	Mitsuokella multacida	unclassified	unclassified
member	11976	-	-	-	-	-	HG4572496	metabolism	Energy production and conversion	4H3IS	alcohol dehydrogenase	500635.MITSMUL_04441	Bacteria	Firmicutes	Negativicutes	Selenomonadales	Selenomonadaceae	Mitsuokella	Mitsuokella multacida	unclassified	unclassified
member	11976	-	-	-	-	-	HG4590791	metabolism	Energy production and conversion	4H3IS	alcohol dehydrogenase	500635.MITSMUL_04441	Bacteria	Firmicutes	Negativicutes	Selenomonadales	Selenomonadaceae	Mitsuokella	Mitsuokella multacida	unclassified	unclassified
group	11977	11	148	192	68.75	99.48	HG1850380;HG2261283;HG2268953;HG2295797;HG2298366;HG2301052;HG2301354;HG2301663;HG2325480;HG2331845;HG2598402	poorly characterized	Function unknown	4AP2A	COG NOG28134 non supervised orthologous group	various	Bacteria	Bacteroidetes	Bacteroidia	Bacteroidales	Bacteroidaceae	Bacteroides	various	unclassified	unclassified	0.1	-	0.1	-	0.0	-	0.0	-	11/11	11/11	11/11	11/11	(4)/11	11/11	11/11	11/11	11/11	11/11	11/11	(2)/11	0/0	0/0
member	11977	-	-	-	-	-	HG1850380	poorly characterized	Function unknown	4AP2A	COG NOG28134 non supervised orthologous group	1077285.AGDG01000040_gene217	Bacteria	Bacteroidetes	Bacteroidia	Bacteroidales	Bacteroidaceae	Bacteroides	Bacteroides faecis	unclassified	unclassified
member	11977	-	-	-	-	-	HG1850380	-	-	-	-	-	Bacteria	Bacteroidetes	Bacteroidia	Bacteroidales	Bacteroidaceae	Bacteroides	Bacteroides faecis CAG:32	-	-
member	11977	-	-	-	-	-	HG1850380	-	-	-	-	-	Bacteria	Bacteroidetes	Bacteroidia	Bacteroidales	Bacteroidaceae	Bacteroides	unclassified	-	-
member	11977	-	-	-	-	-	HG2261283	poorly characterized	Function unknown	4AP2A	COG NOG28134 non supervised orthologous group	411901.BACCAC_02724	Bacteria	Bacteroidetes	Bacteroidia	Bacteroidales	Bacteroidaceae	Bacteroides	Bacteroides caccae	unclassified	unclassified
member	11977	-	-	-	-	-	HG2261283	-	-	-	-	-	Bacteria	Bacteroidetes	Bacteroidia	Bacteroidales	Bacteroidaceae	Bacteroides	Bacteroides caccae CAG:21	-	-
member	11977	-	-	-	-	-	HG2261283	-	-	-	-	-	Bacteria	Bacteroidetes	Bacteroidia	Bacteroidales	Bacteroidaceae	Bacteroides	Bacteroides sp. 43_46	-	-
member	11977	-	-	-	-	-	HG2268953	poorly characterized	Function unknown	4AP2A	COG NOG28134 non supervised orthologous group	226186.BT_1784	Bacteria	Bacteroidetes	Bacteroidia	Bacteroidales	Bacteroidaceae	Bacteroides	Bacteroides sp. 1_1_14	unclassified	unclassified
member	11977	-	-	-	-	-	HG2268953	-	-	-	-	-	Bacteria	Bacteroidetes	Bacteroidia	Bacteroidales	Bacteroidaceae	Bacteroides	Bacteroides thetaiotaomicron	-	-
member	11977	-	-	-	-	-	HG2268953	-	-	-	-	-	Bacteria	Bacteroidetes	Bacteroidia	Bacteroidales	Bacteroidaceae	Bacteroides	Bacteroides thetaiotaomicron CAG:40	-	-
member	11977	-	-	-	-	-	HG2268953	-	-	-	-	-	Bacteria	Bacteroidetes	Bacteroidia	Bacteroidales	Bacteroidaceae	Bacteroides	unclassified	-	-
member	11977	-	-	-	-	-	HG2295797	poorly characterized	Function unknown	4AP2A	COG NOG28134 non supervised orthologous group	411476.BACOVA_04511	Bacteria	Bacteroidetes	Bacteroidia	Bacteroidales	Bacteroidaceae	Bacteroides	Bacteroides fragilis	unclassified	unclassified
member	11977	-	-	-	-	-	HG2295797	-	-	-	-	-	Bacteria	Bacteroidetes	Bacteroidia	Bacteroidales	Bacteroidaceae	Bacteroides	Bacteroides ovatus	-	-
member	11977	-	-	-	-	-	HG2295797	-	-	-	-	-	Bacteria	Bacteroidetes	Bacteroidia	Bacteroidales	Bacteroidaceae	Bacteroides	unclassified	-	-
member	11977	-	-	-	-	-	HG2298366	poorly characterized	Function unknown	4AP2A	COG NOG28134 non supervised orthologous group	657309.BXY_14420	Bacteria	Bacteroidetes	Bacteroidia	Bacteroidales	Bacteroidaceae	Bacteroides	Bacteroides ovatus CAG:22	unclassified	unclassified
member	11977	-	-	-	-	-	HG2298366	-	-	-	-	-	Bacteria	Bacteroidetes	Bacteroidia	Bacteroidales	Bacteroidaceae	Bacteroides	Bacteroides sp. 2_2_4	-	-
member	11977	-	-	-	-	-	HG2298366	-	-	-	-	-	Bacteria	Bacteroidetes	Bacteroidia	Bacteroidales	Bacteroidaceae	Bacteroides	Bacteroides sp. CF01-10NS	-	-
member	11977	-	-	-	-	-	HG2298366	-	-	-	-	-	Bacteria	Bacteroidetes	Bacteroidia	Bacteroidales	Bacteroidaceae	Bacteroides	Bacteroides sp. D2	-	-
member	11977	-	-	-	-	-	HG2298366	-	-	-	-	-	Bacteria	Bacteroidetes	Bacteroidia	Bacteroidales	Bacteroidaceae	Bacteroides	unclassified	-	-
member	11977	-	-	-	-	-	HG2301052	poorly characterized	Function unknown	4AP2A	COG NOG28134 non supervised orthologous group	657309.BXY_14420	Bacteria	Bacteroidetes	Bacteroidia	Bacteroidales	Bacteroidaceae	Bacteroides	Bacteroides sp. 2_1_22	unclassified	unclassified
member	11977	-	-	-	-	-	HG2301052	-	-	-	-	-	Bacteria	Bacteroidetes	Bacteroidia	Bacteroidales	Bacteroidaceae	Bacteroides	Bacteroides sp. AM54-2NS	-	-
member	11977	-	-	-	-	-	HG2301052	-	-	-	-	-	Bacteria	Bacteroidetes	Bacteroidia	Bacteroidales	Bacteroidaceae	Bacteroides	Bacteroides sp. D1	-	-
member	11977	-	-	-	-	-	HG2301052	-	-	-	-	-	Bacteria	Bacteroidetes	Bacteroidia	Bacteroidales	Bacteroidaceae	Bacteroides	Bacteroides xylanisolvens	-	-
member	11977	-	-	-	-	-	HG2301052	-	-	-	-	-	Bacteria	Bacteroidetes	Bacteroidia	Bacteroidales	Bacteroidaceae	Bacteroides	unclassified	-	-
member	11977	-	-	-	-	-	HG2301354	poorly characterized	Function unknown	4AP2A	COG NOG28134 non supervised orthologous group	226186.BT_1784	Bacteria	Bacteroidetes	Bacteroidia	Bacteroidales	Bacteroidaceae	Bacteroides	Bacteroides sp. 1_1_14	unclassified	unclassified
member	11977	-	-	-	-	-	HG2301354	-	-	-	-	-	Bacteria	Bacteroidetes	Bacteroidia	Bacteroidales	Bacteroidaceae	Bacteroides	Bacteroides thetaiotaomicron	-	-
member	11977	-	-	-	-	-	HG2301354	-	-	-	-	-	Bacteria	Bacteroidetes	Bacteroidia	Bacteroidales	Bacteroidaceae	Bacteroides	Bacteroides thetaiotaomicron CAG:40	-	-
member	11977	-	-	-	-	-	HG2301354	-	-	-	-	-	Bacteria	Bacteroidetes	Bacteroidia	Bacteroidales	Bacteroidaceae	Bacteroides	unclassified	-	-
member	11977	-	-	-	-	-	HG2301663	poorly characterized	Function unknown	4AP2A	COG NOG28134 non supervised orthologous group	657309.BXY_14420	Bacteria	Bacteroidetes	Bacteroidia	Bacteroidales	Bacteroidaceae	Bacteroides	Bacteroides sp. D22	unclassified	unclassified
member	11977	-	-	-	-	-	HG2301663	-	-	-	-	-	Bacteria	Bacteroidetes	Bacteroidia	Bacteroidales	Bacteroidaceae	Bacteroides	Bacteroides xylanisolvens	-	-
member	11977	-	-	-	-	-	HG2301663	-	-	-	-	-	Bacteria	Bacteroidetes	Bacteroidia	Bacteroidales	Bacteroidaceae	Bacteroides	unclassified	-	-
member	11977	-	-	-	-	-	HG2325480	poorly characterized	Function unknown	4AP2A	COG NOG28134 non supervised orthologous group	483215.BACFIN_05098	Bacteria	Bacteroidetes	Bacteroidia	Bacteroidales	Bacteroidaceae	Bacteroides	Bacteroides finegoldii	unclassified	unclassified
member	11977	-	-	-	-	-	HG2325480	-	-	-	-	-	Bacteria	Bacteroidetes	Bacteroidia	Bacteroidales	Bacteroidaceae	Bacteroides	Bacteroides finegoldii CAG:203	-	-
member	11977	-	-	-	-	-	HG2325480	-	-	-	-	-	Bacteria	Bacteroidetes	Bacteroidia	Bacteroidales	Bacteroidaceae	Bacteroides	unclassified	-	-
member	11977	-	-	-	-	-	HG2331845	poorly characterized	Function unknown	4AP2A	COG NOG28134 non supervised orthologous group	657309.BXY_14420	Bacteria	Bacteroidetes	Bacteroidia	Bacteroidales	Bacteroidaceae	Bacteroides	Bacteroides sp. D2	unclassified	unclassified
member	11977	-	-	-	-	-	HG2598402	poorly characterized	Function unknown	4AP2A	COG NOG28134 non supervised orthologous group	483215.BACFIN_05098	Bacteria	Bacteroidetes	Bacteroidia	Bacteroidales	Bacteroidaceae	Bacteroides	Bacteroides finegoldii	unclassified	unclassified
group	11978	1	-	-	-	-	HG1850423	unclassified	unclassified	unclassified	unclassified	unclassified	unclassified	unclassified	unclassified	unclassified	unclassified	unclassified	unclassified	unclassified	unclassified	0.1	-	0.1	-	0.0	-	0.0	-	0/0	0/0	0/0	0/0	0/0	0/0	0/0	0/0	0/0	0/0	0/0	0/0	0/0	0/0
member	11978	-	-	-	-	-	HG1850423	unclassified	unclassified	unclassified	unclassified	unclassified	unclassified	unclassified	unclassified	unclassified	unclassified	unclassified	unclassified	unclassified	unclassified
group	11979	1	-	-	-	-	HG1850578	cellular processes and signaling	Posttranslational modification, protein turnover, chaperones	3Y04I	COG COG0071 Molecular chaperone (small heat shock protein)	33035.JPJF01000038_gene508	unclassified	unclassified	unclassified	unclassified	unclassified	unclassified	unclassified	unclassified	unclassified	0.1	-	0.1	-	0.0	-	0.0	-	1/1	1/1	1/1	1/1	1/1	0/0	0/0	0/0	0/0	0/0	0/0	0/0	0/0	0/0
member	11979	-	-	-	-	-	HG1850578	cellular processes and signaling	Posttranslational modification, protein turnover, chaperones	3Y04I	COG COG0071 Molecular chaperone (small heat shock protein)	33035.JPJF01000038_gene508	unclassified	unclassified	unclassified	unclassified	unclassified	unclassified	unclassified	unclassified	unclassified
group	11980	4	148	769	6.63	99.74	HG1850708;HG5214863;HG5429543;HG5429740	information storage and processing	Replication, recombination and repair	2YMST	COGs COG4096 Type I site-specific restriction-modification system R (restriction) subunit and related helicase	306263.Cla_0344	Bacteria	Proteobacteria	Epsilonproteobacteria	Campylobacterales	Campylobacteraceae	Campylobacter	Campylobacter jejuni	unclassified	unclassified	0.1	-	0.1	-	0.0	-	0.0	-	3/4	3/4	3/4	3/4	3/4	4/4	3/4	3/4	3/4	3/4	3/4	3/4	0/0	0/0
member	11980	-	-	-	-	-	HG1850708	unclassified	unclassified	unclassified	unclassified	unclassified	Bacteria	Firmicutes	Clostridia	Eubacteriales	Clostridiaceae	Clostridium	Clostridium sp. CAG:389	unclassified	unclassified
member	11980	-	-	-	-	-	HG5214863	information storage and processing	Replication, recombination and repair	2YMST	COGs COG4096 Type I site-specific restriction-modification system R (restriction) subunit and related helicase	306263.Cla_0344	Bacteria	Proteobacteria	Epsilonproteobacteria	Campylobacterales	Campylobacteraceae	Campylobacter	Campylobacter jejuni	unclassified	unclassified
member	11980	-	-	-	-	-	HG5429543	information storage and processing	Replication, recombination and repair	2YMST	COGs COG4096 Type I site-specific restriction-modification system R (restriction) subunit and related helicase	306263.Cla_0344	Bacteria	Proteobacteria	Epsilonproteobacteria	Campylobacterales	Campylobacteraceae	Campylobacter	Campylobacter jejuni	unclassified	unclassified
member	11980	-	-	-	-	-	HG5429740	information storage and processing	Replication, recombination and repair	2YMST	COGs COG4096 Type I site-specific restriction-modification system R (restriction) subunit and related helicase	306263.Cla_0344	Bacteria	Proteobacteria	Epsilonproteobacteria	Campylobacterales	Campylobacteraceae	Campylobacter	Campylobacter jejuni	unclassified	unclassified
member	11980	-	-	-	-	-	HG5429740	-	-	-	-	-	Bacteria	Proteobacteria	Epsilonproteobacteria	Campylobacterales	Campylobacteraceae	Campylobacter	Campylobacter sp. CH185	-	-
member	11980	-	-	-	-	-	HG5429740	-	-	-	-	-	Bacteria	Proteobacteria	Epsilonproteobacteria	Campylobacterales	Campylobacteraceae	Campylobacter	unclassified	-	-
group	11981	1	-	-	-	-	HG1850738	poorly characterized	Function unknown	3WGKK	Psort location Cytoplasmic, score	718252.FP2_20850	Bacteria	Firmicutes	Clostridia	Eubacteriales	Oscillospiraceae	Faecalibacterium	Faecalibacterium longum	unclassified	unclassified	0.1	-	0.1	-	0.0	-	0.0	-	1/1	1/1	1/1	1/1	1/1	1/1	1/1	1/1	1/1	1/1	1/1	1/1	0/0	0/0
member	11981	-	-	-	-	-	HG1850738	poorly characterized	Function unknown	3WGKK	Psort location Cytoplasmic, score	718252.FP2_20850	Bacteria	Firmicutes	Clostridia	Eubacteriales	Oscillospiraceae	Faecalibacterium	Faecalibacterium longum	unclassified	unclassified
group	11982	1	-	-	-	-	HG1850846	information storage and processing	Transcription	27PCW	helix_turn_helix, mercury resistance	1235792.C808_04106	unclassified	unclassified	unclassified	unclassified	unclassified	unclassified	unclassified	unclassified	unclassified	0.1	-	0.1	-	0.0	-	0.0	-	1/1	1/1	1/1	1/1	1/1	0/0	0/0	0/0	0/0	0/0	0/0	0/0	0/0	0/0
member	11982	-	-	-	-	-	HG1850846	information storage and processing	Transcription	27PCW	helix_turn_helix, mercury resistance	1235792.C808_04106	unclassified	unclassified	unclassified	unclassified	unclassified	unclassified	unclassified	unclassified	unclassified
group	11983	1	-	-	-	-	HG1851380	cellular processes and signaling	Posttranslational modification, protein turnover, chaperones	25ZGU	Hsp20/alpha crystallin family	1336241.JAEB01000010_gene801	Bacteria	Firmicutes	various	various	various	various	various	unclassified	unclassified	0.1	-	0.1	-	0.0	-	0.0	-	1/1	1/1	1/1	1/1	1/1	1/1	1/1	1/1	1/1	1/1	1/1	1/1	0/0	0/0
member	11983	-	-	-	-	-	HG1851380	cellular processes and signaling	Posttranslational modification, protein turnover, chaperones	25ZGU	Hsp20/alpha crystallin family	1336241.JAEB01000010_gene801	Bacteria	Firmicutes	Clostridia	Eubacteriales	Lachnospiraceae	Anaerotignum	Anaerotignum faecicola	unclassified	unclassified
member	11983	-	-	-	-	-	HG1851380	-	-	-	-	-	Bacteria	Firmicutes	unclassified	unclassified	unclassified	unclassified	Firmicutes bacterium AF19-2LB	-	-
member	11983	-	-	-	-	-	HG1851380	-	-	-	-	-	Bacteria	Firmicutes	unclassified	unclassified	unclassified	unclassified	Firmicutes bacterium AM29-6AC	-	-
member	11983	-	-	-	-	-	HG1851380	-	-	-	-	-	Bacteria	Firmicutes	unclassified	unclassified	unclassified	unclassified	Firmicutes bacterium CAG:102	-	-
group	11984	3	148	148	99.32	100.0	HG1851505;HG1856411;P33432	poorly characterized	Function unknown	3ISFK	Cys-rich Gliadin N-terminal	4513.MLOC_21198.1	various	various	various	various	various	various	various	unclassified	unclassified	0.1	-	0.1	-	0.0	-	0.0	-	3/3	3/3	3/3	3/3	3/3	3/3	3/3	3/3	3/3	3/3	3/3	3/3	0/0	0/0
member	11984	-	-	-	-	-	HG1851505	poorly characterized	Function unknown	3ISFK	Cys-rich Gliadin N-terminal	4513.MLOC_21198.1	Eukaryota	Streptophyta	Magnoliopsida	Poales	Poaceae	Triticum	Triticum aestivum	unclassified	unclassified
member	11984	-	-	-	-	-	HG1856411	poorly characterized	Function unknown	3ISFK	Cys-rich Gliadin N-terminal	4513.MLOC_21198.1	Bacteria	Firmicutes	Bacilli	Bacillales	Staphylococcaceae	Staphylococcus	Staphylococcus aureus	unclassified	unclassified
member	11984	-	-	-	-	-	HG1856411	-	-	-	-	-	Eukaryota	Streptophyta	Magnoliopsida	Poales	Poaceae	Aegilops	Aegilops tauschii	-	-
member	11984	-	-	-	-	-	HG1856411	-	-	-	-	-	Eukaryota	Streptophyta	Magnoliopsida	Poales	Poaceae	Aegilops	Aegilops ventricosa	-	-
member	11984	-	-	-	-	-	HG1856411	-	-	-	-	-	Eukaryota	Streptophyta	Magnoliopsida	Poales	Poaceae	Avena	Avena hirtula	-	-
member	11984	-	-	-	-	-	HG1856411	-	-	-	-	-	Eukaryota	Streptophyta	Magnoliopsida	Poales	Poaceae	Avena	Avena strigosa	-	-
member	11984	-	-	-	-	-	HG1856411	-	-	-	-	-	Eukaryota	Streptophyta	Magnoliopsida	Poales	Poaceae	Secale	Secale cereale	-	-
member	11984	-	-	-	-	-	HG1856411	-	-	-	-	-	Eukaryota	Streptophyta	Magnoliopsida	Poales	Poaceae	Triticum	Triticum aestivum	-	-
member	11984	-	-	-	-	-	HG1856411	-	-	-	-	-	Eukaryota	Streptophyta	Magnoliopsida	Poales	Poaceae	x Aegilotriticum	Aegilops tauschii x Triticum turgidum	-	-
member	11984	-	-	-	-	-	HG1856411	-	-	-	-	-	Eukaryota	Streptophyta	Magnoliopsida	Poales	Poaceae	x Aegilotriticum	Triticum turgidum subsp. durum x Aegilops tauschii	-	-
member	11984	-	-	-	-	-	HG1856411	-	-	-	-	-	Eukaryota	Streptophyta	Magnoliopsida	Poales	Poaceae	x Triticosecale	Secale cereale x Triticum turgidum subsp. durum	-	-
member	11984	-	-	-	-	-	P33432	poorly characterized	Function unknown	3ISFK	Cys-rich Gliadin N-terminal	4513.MLOC_21198.1	Bacteria	Firmicutes	Bacilli	Bacillales	Staphylococcaceae	Staphylococcus	Staphylococcus aureus	unclassified	unclassified
member	11984	-	-	-	-	-	P33432	-	-	-	-	-	Eukaryota	Streptophyta	Magnoliopsida	Poales	Poaceae	Aegilops	Aegilops tauschii	-	-
member	11984	-	-	-	-	-	P33432	-	-	-	-	-	Eukaryota	Streptophyta	Magnoliopsida	Poales	Poaceae	Aegilops	Aegilops ventricosa	-	-
member	11984	-	-	-	-	-	P33432	-	-	-	-	-	Eukaryota	Streptophyta	Magnoliopsida	Poales	Poaceae	Avena	Avena hirtula	-	-
member	11984	-	-	-	-	-	P33432	-	-	-	-	-	Eukaryota	Streptophyta	Magnoliopsida	Poales	Poaceae	Avena	Avena strigosa	-	-
member	11984	-	-	-	-	-	P33432	-	-	-	-	-	Eukaryota	Streptophyta	Magnoliopsida	Poales	Poaceae	Secale	Secale cereale	-	-
member	11984	-	-	-	-	-	P33432	-	-	-	-	-	Eukaryota	Streptophyta	Magnoliopsida	Poales	Poaceae	Triticum	Triticum aestivum	-	-
member	11984	-	-	-	-	-	P33432	-	-	-	-	-	Eukaryota	Streptophyta	Magnoliopsida	Poales	Poaceae	x Aegilotriticum	Aegilops tauschii x Triticum turgidum	-	-
member	11984	-	-	-	-	-	P33432	-	-	-	-	-	Eukaryota	Streptophyta	Magnoliopsida	Poales	Poaceae	x Aegilotriticum	Triticum turgidum subsp. durum x Aegilops tauschii	-	-
member	11984	-	-	-	-	-	P33432	-	-	-	-	-	Eukaryota	Streptophyta	Magnoliopsida	Poales	Poaceae	x Triticosecale	Secale cereale x Triticum turgidum subsp. durum	-	-
group	11985	6	148	708	20.34	99.86	HG1851646;HG5374745;HG5379425;HG5382215;HG5382603;HG5382774	unclassified	unclassified	22XYY	unclassified	742726.HMPREF9448_00200	various	various	various	various	various	various	various	unclassified	unclassified	0.1	-	0.1	-	0.0	-	0.0	-	4/6	4/6	4/6	4/6	4/6	6/6	6/6	6/6	6/6	6/6	6/6	3/6	0/0	0/0
member	11985	-	-	-	-	-	HG1851646	unclassified	unclassified	22XYY	unclassified	742726.HMPREF9448_00200	Bacteria	Bacteroidetes	Bacteroidia	Bacteroidales	Bacteroidaceae	Bacteroides	Bacteroides eggerthii	unclassified	unclassified
member	11985	-	-	-	-	-	HG1851646	-	-	-	-	-	Bacteria	Bacteroidetes	Bacteroidia	Bacteroidales	Bacteroidaceae	Bacteroides	Bacteroides ovatus	-	-
member	11985	-	-	-	-	-	HG1851646	-	-	-	-	-	Bacteria	Bacteroidetes	Bacteroidia	Bacteroidales	Bacteroidaceae	Bacteroides	Bacteroides sp. 43_108	-	-
member	11985	-	-	-	-	-	HG1851646	-	-	-	-	-	Bacteria	Bacteroidetes	Bacteroidia	Bacteroidales	Bacteroidaceae	Bacteroides	Bacteroides sp. 4_1_36	-	-
member	11985	-	-	-	-	-	HG1851646	-	-	-	-	-	Bacteria	Bacteroidetes	Bacteroidia	Bacteroidales	Bacteroidaceae	Bacteroides	Bacteroides sp. 9_1_42FAA	-	-
member	11985	-	-	-	-	-	HG1851646	-	-	-	-	-	Bacteria	Bacteroidetes	Bacteroidia	Bacteroidales	Bacteroidaceae	Bacteroides	Bacteroides sp. CAG:20	-	-
member	11985	-	-	-	-	-	HG1851646	-	-	-	-	-	Bacteria	Bacteroidetes	Bacteroidia	Bacteroidales	Bacteroidaceae	Bacteroides	Bacteroides uniformis	-	-
member	11985	-	-	-	-	-	HG1851646	-	-	-	-	-	Bacteria	Bacteroidetes	Bacteroidia	Bacteroidales	Bacteroidaceae	Bacteroides	uncultured Bacteroides sp.	-	-
member	11985	-	-	-	-	-	HG1851646	-	-	-	-	-	Bacteria	Bacteroidetes	Bacteroidia	Bacteroidales	Bacteroidaceae	Phocaeicola	Phocaeicola vulgatus	-	-
member	11985	-	-	-	-	-	HG1851646	-	-	-	-	-	Bacteria	Bacteroidetes	Bacteroidia	Bacteroidales	Prevotellaceae	Paraprevotella	Paraprevotella clara	-	-
member	11985	-	-	-	-	-	HG1851646	-	-	-	-	-	Bacteria	Bacteroidetes	Bacteroidia	Bacteroidales	Rikenellaceae	Alistipes	Alistipes senegalensis	-	-
member	11985	-	-	-	-	-	HG1851646	-	-	-	-	-	Bacteria	Bacteroidetes	Bacteroidia	Bacteroidales	Tannerellaceae	Parabacteroides	Parabacteroides distasonis	-	-
member	11985	-	-	-	-	-	HG1851646	-	-	-	-	-	Bacteria	Bacteroidetes	Bacteroidia	Bacteroidales	Tannerellaceae	Parabacteroides	Parabacteroides goldsteinii	-	-
member	11985	-	-	-	-	-	HG1851646	-	-	-	-	-	Bacteria	Bacteroidetes	Bacteroidia	Bacteroidales	Tannerellaceae	Tannerella	Tannerella sp. 6_1_58FAA_CT1	-	-
member	11985	-	-	-	-	-	HG1851646	-	-	-	-	-	Bacteria	Bacteroidetes	Bacteroidia	Bacteroidales	unclassified	unclassified	unclassified	-	-
member	11985	-	-	-	-	-	HG1851646	-	-	-	-	-	Viruses	Uroviricota	Caudoviricetes	Caudovirales	Siphoviridae	unclassified	Siphoviridae sp.	-	-
member	11985	-	-	-	-	-	HG5374745	unclassified	unclassified	4ANN3	unclassified	547042.BACCOPRO_02031	Bacteria	Bacteroidetes	Bacteroidia	Bacteroidales	Bacteroidaceae	Bacteroides	Bacteroides caccae	unclassified	unclassified
member	11985	-	-	-	-	-	HG5374745	-	-	-	-	-	Bacteria	Bacteroidetes	Bacteroidia	Bacteroidales	Bacteroidaceae	Bacteroides	Bacteroides ovatus	-	-
member	11985	-	-	-	-	-	HG5374745	-	-	-	-	-	Bacteria	Bacteroidetes	Bacteroidia	Bacteroidales	Bacteroidaceae	Phocaeicola	Phocaeicola coprophilus	-	-
member	11985	-	-	-	-	-	HG5374745	-	-	-	-	-	Bacteria	Bacteroidetes	Bacteroidia	Bacteroidales	Rikenellaceae	Alistipes	Alistipes shahii	-	-
member	11985	-	-	-	-	-	HG5374745	-	-	-	-	-	Bacteria	Bacteroidetes	Bacteroidia	Bacteroidales	unclassified	unclassified	unclassified	-	-
member	11985	-	-	-	-	-	HG5379425	unclassified	unclassified	22XYY	unclassified	742726.HMPREF9448_00200	Bacteria	Bacteroidetes	Bacteroidia	Bacteroidales	Bacteroidaceae	Bacteroides	Bacteroides eggerthii	unclassified	unclassified
member	11985	-	-	-	-	-	HG5382215	unclassified	unclassified	22XYY	unclassified	742726.HMPREF9448_00200	Bacteria	Bacteroidetes	Bacteroidia	Bacteroidales	Bacteroidaceae	Bacteroides	Bacteroides sp. 43_108	unclassified	unclassified
member	11985	-	-	-	-	-	HG5382215	-	-	-	-	-	Bacteria	Bacteroidetes	Bacteroidia	Bacteroidales	Bacteroidaceae	Bacteroides	Bacteroides sp. 4_1_36	-	-
member	11985	-	-	-	-	-	HG5382215	-	-	-	-	-	Bacteria	Bacteroidetes	Bacteroidia	Bacteroidales	Bacteroidaceae	Bacteroides	Bacteroides sp. 9_1_42FAA	-	-
member	11985	-	-	-	-	-	HG5382215	-	-	-	-	-	Bacteria	Bacteroidetes	Bacteroidia	Bacteroidales	Bacteroidaceae	Bacteroides	Bacteroides sp. CAG:20	-	-
member	11985	-	-	-	-	-	HG5382215	-	-	-	-	-	Bacteria	Bacteroidetes	Bacteroidia	Bacteroidales	Bacteroidaceae	Bacteroides	uncultured Bacteroides sp.	-	-
member	11985	-	-	-	-	-	HG5382215	-	-	-	-	-	Bacteria	Bacteroidetes	Bacteroidia	Bacteroidales	Prevotellaceae	Paraprevotella	Paraprevotella clara	-	-
member	11985	-	-	-	-	-	HG5382215	-	-	-	-	-	Bacteria	Bacteroidetes	Bacteroidia	Bacteroidales	Rikenellaceae	Alistipes	Alistipes senegalensis	-	-
member	11985	-	-	-	-	-	HG5382215	-	-	-	-	-	Bacteria	Bacteroidetes	Bacteroidia	Bacteroidales	Tannerellaceae	Parabacteroides	Parabacteroides goldsteinii	-	-
member	11985	-	-	-	-	-	HG5382215	-	-	-	-	-	Bacteria	Bacteroidetes	Bacteroidia	Bacteroidales	Tannerellaceae	Tannerella	Tannerella sp. 6_1_58FAA_CT1	-	-
member	11985	-	-	-	-	-	HG5382215	-	-	-	-	-	Bacteria	Bacteroidetes	Bacteroidia	Bacteroidales	unclassified	unclassified	unclassified	-	-
member	11985	-	-	-	-	-	HG5382215	-	-	-	-	-	Viruses	Uroviricota	Caudoviricetes	Caudovirales	Siphoviridae	unclassified	Siphoviridae sp.	-	-
member	11985	-	-	-	-	-	HG5382603	unclassified	unclassified	4ANN3	unclassified	547042.BACCOPRO_02031	Bacteria	Bacteroidetes	Bacteroidia	Bacteroidales	Bacteroidaceae	Bacteroides	Bacteroides caccae	unclassified	unclassified
member	11985	-	-	-	-	-	HG5382603	-	-	-	-	-	Bacteria	Bacteroidetes	Bacteroidia	Bacteroidales	Bacteroidaceae	Bacteroides	Bacteroides ovatus	-	-
member	11985	-	-	-	-	-	HG5382603	-	-	-	-	-	Bacteria	Bacteroidetes	Bacteroidia	Bacteroidales	Bacteroidaceae	Phocaeicola	Phocaeicola coprophilus	-	-
member	11985	-	-	-	-	-	HG5382603	-	-	-	-	-	Bacteria	Bacteroidetes	Bacteroidia	Bacteroidales	Rikenellaceae	Alistipes	Alistipes shahii	-	-
member	11985	-	-	-	-	-	HG5382603	-	-	-	-	-	Bacteria	Bacteroidetes	Bacteroidia	Bacteroidales	unclassified	unclassified	unclassified	-	-
member	11985	-	-	-	-	-	HG5382774	unclassified	unclassified	22XYY	unclassified	742726.HMPREF9448_00200	Bacteria	Bacteroidetes	Bacteroidia	Bacteroidales	Bacteroidaceae	Bacteroides	Bacteroides sp. 43_108	unclassified	unclassified
member	11985	-	-	-	-	-	HG5382774	-	-	-	-	-	Bacteria	Bacteroidetes	Bacteroidia	Bacteroidales	Bacteroidaceae	Bacteroides	Bacteroides sp. 4_1_36	-	-
member	11985	-	-	-	-	-	HG5382774	-	-	-	-	-	Bacteria	Bacteroidetes	Bacteroidia	Bacteroidales	Bacteroidaceae	Bacteroides	Bacteroides sp. 9_1_42FAA	-	-
member	11985	-	-	-	-	-	HG5382774	-	-	-	-	-	Bacteria	Bacteroidetes	Bacteroidia	Bacteroidales	Bacteroidaceae	Bacteroides	Bacteroides sp. CAG:20	-	-
member	11985	-	-	-	-	-	HG5382774	-	-	-	-	-	Bacteria	Bacteroidetes	Bacteroidia	Bacteroidales	Bacteroidaceae	Bacteroides	uncultured Bacteroides sp.	-	-
member	11985	-	-	-	-	-	HG5382774	-	-	-	-	-	Bacteria	Bacteroidetes	Bacteroidia	Bacteroidales	Prevotellaceae	Paraprevotella	Paraprevotella clara	-	-
member	11985	-	-	-	-	-	HG5382774	-	-	-	-	-	Bacteria	Bacteroidetes	Bacteroidia	Bacteroidales	Rikenellaceae	Alistipes	Alistipes senegalensis	-	-
member	11985	-	-	-	-	-	HG5382774	-	-	-	-	-	Bacteria	Bacteroidetes	Bacteroidia	Bacteroidales	Tannerellaceae	Parabacteroides	Parabacteroides goldsteinii	-	-
member	11985	-	-	-	-	-	HG5382774	-	-	-	-	-	Bacteria	Bacteroidetes	Bacteroidia	Bacteroidales	Tannerellaceae	Tannerella	Tannerella sp. 6_1_58FAA_CT1	-	-
member	11985	-	-	-	-	-	HG5382774	-	-	-	-	-	Bacteria	Bacteroidetes	Bacteroidia	Bacteroidales	unclassified	unclassified	unclassified	-	-
member	11985	-	-	-	-	-	HG5382774	-	-	-	-	-	Viruses	Uroviricota	Caudoviricetes	Caudovirales	Siphoviridae	unclassified	Siphoviridae sp.	-	-
group	11986	1	-	-	-	-	HG1851991	unclassified	unclassified	unclassified	unclassified	unclassified	Viruses	Uroviricota	Caudoviricetes	Caudovirales	Podoviridae	unclassified	various	unclassified	unclassified	0.1	-	0.1	-	0.0	-	0.0	-	0/0	0/0	0/0	0/0	0/0	1/1	1/1	1/1	1/1	1/1	1/1	1/1	0/0	0/0
member	11986	-	-	-	-	-	HG1851991	unclassified	unclassified	unclassified	unclassified	unclassified	Viruses	Uroviricota	Caudoviricetes	Caudovirales	Podoviridae	unclassified	CrAss-like virus sp.	unclassified	unclassified
member	11986	-	-	-	-	-	HG1851991	-	-	-	-	-	Viruses	Uroviricota	Caudoviricetes	Caudovirales	Podoviridae	unclassified	Podoviridae sp.	-	-
group	11987	1	-	-	-	-	HG1852077	information storage and processing	Replication, recombination and repair	1QE4E	HNH endonuclease	469610.HMPREF0189_00948	Bacteria	Proteobacteria	Betaproteobacteria	Burkholderiales	Sutterellaceae	Sutterella	Sutterella seckii	unclassified	unclassified	0.1	-	0.1	-	0.0	-	0.0	-	1/1	1/1	1/1	1/1	1/1	1/1	1/1	1/1	1/1	1/1	1/1	1/1	0/0	0/0
member	11987	-	-	-	-	-	HG1852077	information storage and processing	Replication, recombination and repair	1QE4E	HNH endonuclease	469610.HMPREF0189_00948	Bacteria	Proteobacteria	Betaproteobacteria	Burkholderiales	Sutterellaceae	Sutterella	Sutterella seckii	unclassified	unclassified
group	11988	1	-	-	-	-	HG1852354	metabolism	Lipid transport and metabolism	3WM5E	Prolyl oligopeptidase family	411471.SUBVAR_06814	Bacteria	Firmicutes	Clostridia	Eubacteriales	Lachnospiraceae	unclassified	various	arylesterase (EC 3.1.1.-);  carboxyl esterase (EC 3.1.1.3); acetylcholinesterase (EC 3.1.1.7); cholinesterase (EC 3.1.1.8); sterol esterase (EC 3.1.1.13); brefeldin A esterase (EC 3.1.1.-).	CE10	0.1	-	0.1	-	0.0	-	0.0	-	1/1	1/1	1/1	1/1	1/1	1/1	1/1	1/1	1/1	1/1	1/1	1/1	1/1	1/1
member	11988	-	-	-	-	-	HG1852354	metabolism	Lipid transport and metabolism	3WM5E	Prolyl oligopeptidase family	411471.SUBVAR_06814	Bacteria	Firmicutes	Clostridia	Eubacteriales	Lachnospiraceae	unclassified	Lachnospiraceae bacterium	arylesterase (EC 3.1.1.-);  carboxyl esterase (EC 3.1.1.3); acetylcholinesterase (EC 3.1.1.7); cholinesterase (EC 3.1.1.8); sterol esterase (EC 3.1.1.13); brefeldin A esterase (EC 3.1.1.-).	CE10
group	11989	4	148	393	31.22	87.31	HG1852440;HG4310429;HG4558030;HG4591584	metabolism	Lipid transport and metabolism	4H22B	Belongs to the thiolase family	1064535.MELS_1025	Bacteria	Firmicutes	Negativicutes	Veillonellales	Veillonellaceae	Megasphaera	Megasphaera elsdenii	unclassified	unclassified	0.1	-	0.1	-	0.0	-	0.0	-	4/4	4/4	4/4	4/4	3/4	4/4	4/4	4/4	3/4	3/4	3/4	2/4	0/0	0/0
member	11989	-	-	-	-	-	HG1852440	metabolism	Lipid transport and metabolism	4H22B	Belongs to the thiolase family	1064535.MELS_1025	Bacteria	Firmicutes	Negativicutes	Veillonellales	Veillonellaceae	Megasphaera	Megasphaera sp. MJR8396C	unclassified	unclassified
member	11989	-	-	-	-	-	HG1852440	-	-	-	-	-	Bacteria	Firmicutes	Negativicutes	Veillonellales	Veillonellaceae	Megasphaera	unclassified	-	-
member	11989	-	-	-	-	-	HG4310429	metabolism	Lipid transport and metabolism	4H22B	Belongs to the thiolase family	1064535.MELS_1025	Bacteria	Firmicutes	Negativicutes	Veillonellales	Veillonellaceae	Megasphaera	Megasphaera elsdenii	unclassified	unclassified
member	11989	-	-	-	-	-	HG4558030	metabolism	Lipid transport and metabolism	4H22B	Belongs to the thiolase family	591001.Acfer_1478	Bacteria	Firmicutes	Negativicutes	Acidaminococcales	Acidaminococcaceae	Acidaminococcus	Acidaminococcus fermentans	unclassified	unclassified
member	11989	-	-	-	-	-	HG4558030	-	-	-	-	-	Bacteria	Firmicutes	Negativicutes	Acidaminococcales	Acidaminococcaceae	Acidaminococcus	Acidaminococcus sp. CAG:542	-	-
member	11989	-	-	-	-	-	HG4591584	metabolism	Lipid transport and metabolism	4H22B	Belongs to the thiolase family	1064535.MELS_1025	Bacteria	Firmicutes	Negativicutes	Veillonellales	Veillonellaceae	Megasphaera	Megasphaera elsdenii	unclassified	unclassified
group	11990	4	148	297	45.67	98.0	HG1852461;HG2289859;HG3849358;HG3897323	cellular processes and signaling	Posttranslational modification, protein turnover, chaperones	25UQP	Redox regulated molecular chaperone. Protects both thermally unfolding and oxidatively damaged proteins from irreversible aggregation. Plays an important role in the bacterial defense system toward oxidative stress	411469.EUBHAL_01254	Bacteria	Firmicutes	Clostridia	Eubacteriales	various	various	Anaerobutyricum hallii	unclassified	unclassified	0.1	-	0.1	-	0.0	-	0.0	-	4/4	4/4	4/4	4/4	4/4	4/4	4/4	4/4	4/4	3/4	3/4	3/4	0/0	0/0
member	11990	-	-	-	-	-	HG1852461	cellular processes and signaling	Posttranslational modification, protein turnover, chaperones	25UQP	Redox regulated molecular chaperone. Protects both thermally unfolding and oxidatively damaged proteins from irreversible aggregation. Plays an important role in the bacterial defense system toward oxidative stress	411469.EUBHAL_01254	Bacteria	Firmicutes	Clostridia	Eubacteriales	Eubacteriaceae	Eubacterium	Eubacterium sp. 38_16	unclassified	unclassified
member	11990	-	-	-	-	-	HG1852461	-	-	-	-	-	Bacteria	Firmicutes	Clostridia	Eubacteriales	Lachnospiraceae	Anaerobutyricum	Anaerobutyricum hallii	-	-
member	11990	-	-	-	-	-	HG1852461	-	-	-	-	-	Bacteria	Firmicutes	Clostridia	Eubacteriales	Lachnospiraceae	Anaerobutyricum	Anaerobutyricum soehngenii	-	-
member	11990	-	-	-	-	-	HG1852461	-	-	-	-	-	Bacteria	Firmicutes	Clostridia	Eubacteriales	Lachnospiraceae	Anaerobutyricum	unclassified	-	-
member	11990	-	-	-	-	-	HG2289859	cellular processes and signaling	Posttranslational modification, protein turnover, chaperones	25UQP	Redox regulated molecular chaperone. Protects both thermally unfolding and oxidatively damaged proteins from irreversible aggregation. Plays an important role in the bacterial defense system toward oxidative stress	411469.EUBHAL_01254	Bacteria	Firmicutes	Clostridia	Eubacteriales	Eubacteriaceae	Eubacterium	Eubacterium sp. CAG:146	unclassified	unclassified
member	11990	-	-	-	-	-	HG3849358	cellular processes and signaling	Posttranslational modification, protein turnover, chaperones	25UQP	Redox regulated molecular chaperone. Protects both thermally unfolding and oxidatively damaged proteins from irreversible aggregation. Plays an important role in the bacterial defense system toward oxidative stress	411469.EUBHAL_01254	Bacteria	Firmicutes	Clostridia	Eubacteriales	Eubacteriaceae	Eubacterium	Eubacterium hallii CAG:12	unclassified	unclassified
member	11990	-	-	-	-	-	HG3849358	-	-	-	-	-	Bacteria	Firmicutes	Clostridia	Eubacteriales	Lachnospiraceae	Anaerobutyricum	Anaerobutyricum hallii	-	-
member	11990	-	-	-	-	-	HG3897323	cellular processes and signaling	Posttranslational modification, protein turnover, chaperones	25UQP	Redox regulated molecular chaperone. Protects both thermally unfolding and oxidatively damaged proteins from irreversible aggregation. Plays an important role in the bacterial defense system toward oxidative stress	411469.EUBHAL_01254	Bacteria	Firmicutes	Clostridia	Eubacteriales	Lachnospiraceae	Anaerobutyricum	Anaerobutyricum hallii	unclassified	unclassified
group	11991	2	148	148	99.32	99.32	HG1852480;HG1861275	metabolism	Carbohydrate transport and metabolism	25RC3	isomerase B	272563.CD630_23200	Bacteria	Firmicutes	Clostridia	Eubacteriales	various	various	various	unclassified	unclassified	0.1	-	0.1	-	0.0	-	0.0	-	2/2	2/2	2/2	2/2	2/2	2/2	2/2	2/2	2/2	2/2	2/2	2/2	0/0	0/0
member	11991	-	-	-	-	-	HG1852480	metabolism	Carbohydrate transport and metabolism	25RC3	isomerase B	272563.CD630_23200	Bacteria	Firmicutes	Clostridia	Eubacteriales	Peptostreptococcaceae	Clostridioides	Clostridioides difficile	unclassified	unclassified
member	11991	-	-	-	-	-	HG1861275	metabolism	Carbohydrate transport and metabolism	25RC3	isomerase B	272563.CD630_23200	Bacteria	Firmicutes	Clostridia	Eubacteriales	Clostridiaceae	Clostridium	Clostridium sp. HMSC19A11	unclassified	unclassified
member	11991	-	-	-	-	-	HG1861275	-	-	-	-	-	Bacteria	Firmicutes	Clostridia	Eubacteriales	Clostridiaceae	Clostridium	Clostridium sp. HMSC19B01	-	-
member	11991	-	-	-	-	-	HG1861275	-	-	-	-	-	Bacteria	Firmicutes	Clostridia	Eubacteriales	Clostridiaceae	Clostridium	Clostridium sp. HMSC19B04	-	-
member	11991	-	-	-	-	-	HG1861275	-	-	-	-	-	Bacteria	Firmicutes	Clostridia	Eubacteriales	Clostridiaceae	Clostridium	Clostridium sp. HMSC19B10	-	-
member	11991	-	-	-	-	-	HG1861275	-	-	-	-	-	Bacteria	Firmicutes	Clostridia	Eubacteriales	Clostridiaceae	Clostridium	Clostridium sp. HMSC19B11	-	-
member	11991	-	-	-	-	-	HG1861275	-	-	-	-	-	Bacteria	Firmicutes	Clostridia	Eubacteriales	Clostridiaceae	Clostridium	Clostridium sp. HMSC19B12	-	-
member	11991	-	-	-	-	-	HG1861275	-	-	-	-	-	Bacteria	Firmicutes	Clostridia	Eubacteriales	Clostridiaceae	Clostridium	Clostridium sp. HMSC19C05	-	-
member	11991	-	-	-	-	-	HG1861275	-	-	-	-	-	Bacteria	Firmicutes	Clostridia	Eubacteriales	Clostridiaceae	Clostridium	Clostridium sp. HMSC19C08	-	-
member	11991	-	-	-	-	-	HG1861275	-	-	-	-	-	Bacteria	Firmicutes	Clostridia	Eubacteriales	Clostridiaceae	Clostridium	Clostridium sp. HMSC19C09	-	-
member	11991	-	-	-	-	-	HG1861275	-	-	-	-	-	Bacteria	Firmicutes	Clostridia	Eubacteriales	Clostridiaceae	Clostridium	Clostridium sp. HMSC19C11	-	-
member	11991	-	-	-	-	-	HG1861275	-	-	-	-	-	Bacteria	Firmicutes	Clostridia	Eubacteriales	Clostridiaceae	Clostridium	Clostridium sp. HMSC19D02	-	-
member	11991	-	-	-	-	-	HG1861275	-	-	-	-	-	Bacteria	Firmicutes	Clostridia	Eubacteriales	Clostridiaceae	Clostridium	Clostridium sp. HMSC19D07	-	-
member	11991	-	-	-	-	-	HG1861275	-	-	-	-	-	Bacteria	Firmicutes	Clostridia	Eubacteriales	Clostridiaceae	Clostridium	Clostridium sp. HMSC19E03	-	-
member	11991	-	-	-	-	-	HG1861275	-	-	-	-	-	Bacteria	Firmicutes	Clostridia	Eubacteriales	Peptostreptococcaceae	Clostridioides	Clostridioides difficile	-	-
group	11992	1	-	-	-	-	HG1852690	metabolism	Coenzyme transport and metabolism	269AV	Condenses 4-methyl-5-(beta-hydroxyethyl)thiazole monophosphate (THZ-P) and 2-methyl-4-amino-5-hydroxymethyl pyrimidine pyrophosphate (HMP-PP) to form thiamine monophosphate (TMP)	1232453.BAIF02000094_gene2819	Bacteria	Firmicutes	Clostridia	Eubacteriales	Clostridiaceae	Hungatella	various	unclassified	unclassified	0.1	-	0.1	-	0.0	-	0.0	-	1/1	1/1	1/1	1/1	1/1	1/1	1/1	1/1	1/1	1/1	1/1	1/1	0/0	0/0
member	11992	-	-	-	-	-	HG1852690	metabolism	Coenzyme transport and metabolism	269AV	Condenses 4-methyl-5-(beta-hydroxyethyl)thiazole monophosphate (THZ-P) and 2-methyl-4-amino-5-hydroxymethyl pyrimidine pyrophosphate (HMP-PP) to form thiamine monophosphate (TMP)	1232453.BAIF02000094_gene2819	Bacteria	Firmicutes	Clostridia	Eubacteriales	Clostridiaceae	Hungatella	Hungatella hathewayi	unclassified	unclassified
member	11992	-	-	-	-	-	HG1852690	-	-	-	-	-	Bacteria	Firmicutes	Clostridia	Eubacteriales	Clostridiaceae	Hungatella	unclassified	-	-
group	11993	1	-	-	-	-	HG1852717	unclassified	unclassified	unclassified	unclassified	unclassified	Viruses	Uroviricota	Caudoviricetes	Caudovirales	Siphoviridae	unclassified	various	unclassified	unclassified	0.1	-	0.1	-	0.0	-	0.0	-	0/0	0/0	0/0	0/0	0/0	1/1	1/1	1/1	1/1	1/1	1/1	1/1	0/0	0/0
member	11993	-	-	-	-	-	HG1852717	unclassified	unclassified	unclassified	unclassified	unclassified	Viruses	Uroviricota	Caudoviricetes	Caudovirales	Siphoviridae	unclassified	Siphoviridae sp.	unclassified	unclassified
group	11994	14	148	197	45.19	99.52	HG1852721;HG1948647;HG2266681;HG2421281;HG2481979;HG2482675;HG2487879;HG2493528;HG2496290;HG2496754;HG2497004;HG2583769;HG2596677;HG2667728	poorly characterized	Function unknown	2FSRZ	Lipocalin-like	various	Bacteria	Bacteroidetes	Bacteroidia	Bacteroidales	Prevotellaceae	Prevotella	various	unclassified	unclassified	0.1	-	0.1	-	0.0	-	0.0	-	14/14	14/14	8/14	8/14	(6)/14	13/14	13/14	13/14	13/14	13/14	13/14	(5)/14	0/0	0/0
member	11994	-	-	-	-	-	HG1852721	poorly characterized	Function unknown	2FSRZ	Lipocalin-like	1408310.JHUW01000011_gene1962	Bacteria	Bacteroidetes	Bacteroidia	Bacteroidales	Prevotellaceae	Prevotella	Prevotella stercorea	unclassified	unclassified
member	11994	-	-	-	-	-	HG1948647	poorly characterized	Function unknown	2FQZ7	Psort location Cytoplasmic, score	1410613.JNKF01000011_gene1201	Bacteria	Bacteroidetes	Bacteroidia	Bacteroidales	Prevotellaceae	Prevotella	Prevotella sp. 885	unclassified	unclassified
member	11994	-	-	-	-	-	HG2266681	poorly characterized	Function unknown	2FQZ7	Psort location Cytoplasmic, score	1410613.JNKF01000011_gene1201	Bacteria	Bacteroidetes	Bacteroidia	Bacteroidales	Prevotellaceae	Prevotella	Prevotella sp. CAG:520	unclassified	unclassified
member	11994	-	-	-	-	-	HG2266681	-	-	-	-	-	Bacteria	Bacteroidetes	Bacteroidia	Bacteroidales	Prevotellaceae	Prevotella	Prevotella stercorea	-	-
member	11994	-	-	-	-	-	HG2421281	poorly characterized	Function unknown	2FQZ7	Psort location Cytoplasmic, score	1410613.JNKF01000011_gene1201	Bacteria	Bacteroidetes	Bacteroidia	Bacteroidales	Prevotellaceae	Prevotella	Prevotella sp. CAG:520	unclassified	unclassified
member	11994	-	-	-	-	-	HG2421281	-	-	-	-	-	Bacteria	Bacteroidetes	Bacteroidia	Bacteroidales	Prevotellaceae	Prevotella	Prevotella stercorea	-	-
member	11994	-	-	-	-	-	HG2481979	poorly characterized	Function unknown	2FSRZ	Lipocalin-like	762968.HMPREF9441_01451	Bacteria	Bacteroidetes	Bacteroidia	Bacteroidales	Prevotellaceae	Prevotella	Prevotella copri	unclassified	unclassified
member	11994	-	-	-	-	-	HG2482675	poorly characterized	Function unknown	2FSRZ	Lipocalin-like	762968.HMPREF9441_01451	Bacteria	Bacteroidetes	Bacteroidia	Bacteroidales	Prevotellaceae	Prevotella	Prevotella copri	unclassified	unclassified
member	11994	-	-	-	-	-	HG2487879	poorly characterized	Function unknown	2FSRZ	Lipocalin-like	1410613.JNKF01000013_gene2441	Bacteria	Bacteroidetes	Bacteroidia	Bacteroidales	Prevotellaceae	Prevotella	Prevotella sp. AM23-5	unclassified	unclassified
member	11994	-	-	-	-	-	HG2487879	-	-	-	-	-	Bacteria	Bacteroidetes	Bacteroidia	Bacteroidales	Prevotellaceae	Prevotella	unclassified	-	-
member	11994	-	-	-	-	-	HG2493528	poorly characterized	Function unknown	2FSRZ	Lipocalin-like	264731.PRU_1412	Bacteria	Bacteroidetes	Bacteroidia	Bacteroidales	Prevotellaceae	Prevotella	Prevotella copri	unclassified	unclassified
member	11994	-	-	-	-	-	HG2496290	poorly characterized	Function unknown	2FSRZ	Lipocalin-like	264731.PRU_1412	Bacteria	Bacteroidetes	Bacteroidia	Bacteroidales	Prevotellaceae	Prevotella	Prevotella salivae	unclassified	unclassified
member	11994	-	-	-	-	-	HG2496754	poorly characterized	Function unknown	2FQZ7	Psort location Cytoplasmic, score	1410613.JNKF01000011_gene1201	Bacteria	Bacteroidetes	Bacteroidia	Bacteroidales	Prevotellaceae	Prevotella	Prevotella copri	unclassified	unclassified
member	11994	-	-	-	-	-	HG2497004	poorly characterized	Function unknown	2FSRZ	Lipocalin-like	762968.HMPREF9441_01451	Bacteria	Bacteroidetes	Bacteroidia	Bacteroidales	Prevotellaceae	Prevotella	Prevotella copri	unclassified	unclassified
member	11994	-	-	-	-	-	HG2497004	-	-	-	-	-	Bacteria	Bacteroidetes	Bacteroidia	Bacteroidales	Prevotellaceae	Prevotella	Prevotella copri CAG:164	-	-
member	11994	-	-	-	-	-	HG2583769	poorly characterized	Function unknown	2FSRZ	Lipocalin-like	264731.PRU_1412	Bacteria	Bacteroidetes	Bacteroidia	Bacteroidales	Prevotellaceae	Prevotella	Prevotella sp. Marseille-P4119	unclassified	unclassified
member	11994	-	-	-	-	-	HG2596677	poorly characterized	Function unknown	2FQZ7	Psort location Cytoplasmic, score	1410613.JNKF01000011_gene1201	Bacteria	Bacteroidetes	Bacteroidia	Bacteroidales	Prevotellaceae	Prevotella	Prevotella stercorea	unclassified	unclassified
member	11994	-	-	-	-	-	HG2667728	poorly characterized	Function unknown	2FQZ7	Psort location Cytoplasmic, score	1410613.JNKF01000011_gene1201	unclassified	unclassified	unclassified	unclassified	unclassified	unclassified	unclassified	unclassified	unclassified
group	11995	1	-	-	-	-	HG1852864	information storage and processing	Transcription	3VRFA	LytTr DNA-binding domain	706433.HMPREF9430_00908	Bacteria	Firmicutes	Clostridia	unclassified	unclassified	unclassified	various	unclassified	unclassified	0.1	-	0.1	-	0.0	-	0.0	-	1/1	1/1	1/1	1/1	1/1	1/1	1/1	1/1	1/1	1/1	1/1	1/1	0/0	0/0
member	11995	-	-	-	-	-	HG1852864	information storage and processing	Transcription	3VRFA	LytTr DNA-binding domain	706433.HMPREF9430_00908	Bacteria	Firmicutes	Clostridia	unclassified	unclassified	unclassified	Clostridia bacterium	unclassified	unclassified
group	11996	30	148	940	12.98	99.9	HG1853237;HG2247474;HG2658309;HG3381626;HG3807700;HG4060416;HG5132863;HG5189132;HG5194874;HG5274313;HG5438005;HG5507020;HG5507060;HG5507073;HG5507238;HG5507303;HG5507336;HG5508359;HG5508386;HG5508440;HG5508478;HG5508798;HG5510106;HG5510160;HG5510193;HG5510226;HG5510229;HG5510271;HG5510950;HG5512143	information storage and processing	Replication, recombination and repair	4AKYK	The UvrABC repair system catalyzes the recognition and processing of DNA lesions. UvrA is an ATPase and a DNA-binding protein. A damage recognition complex composed of 2 UvrA and 2 UvrB subunits scans DNA for abnormalities. When the presence of a lesion has been verified by UvrB, the UvrA molecules dissociate	various	Bacteria	Bacteroidetes	Bacteroidia	Bacteroidales	Bacteroidaceae	Bacteroides	various	unclassified	unclassified	0.1	-	0.1	-	0.0	-	0.0	-	30/30	30/30	26/30	30/30	(6)/30	28/30	28/30	27/30	27/30	26/30	21/30	(9)/30	0/0	0/0
member	11996	-	-	-	-	-	HG1853237	information storage and processing	Replication, recombination and repair	4AKYK	The UvrABC repair system catalyzes the recognition and processing of DNA lesions. UvrA is an ATPase and a DNA-binding protein. A damage recognition complex composed of 2 UvrA and 2 UvrB subunits scans DNA for abnormalities. When the presence of a lesion has been verified by UvrB, the UvrA molecules dissociate	411479.BACUNI_01176	Bacteria	Bacteroidetes	Bacteroidia	Bacteroidales	Bacteroidaceae	Bacteroides	Bacteroides sp. 4_1_36	unclassified	unclassified
member	11996	-	-	-	-	-	HG1853237	-	-	-	-	-	Bacteria	Bacteroidetes	Bacteroidia	Bacteroidales	Bacteroidaceae	Bacteroides	Bacteroides sp. AF04-22	-	-
member	11996	-	-	-	-	-	HG1853237	-	-	-	-	-	Bacteria	Bacteroidetes	Bacteroidia	Bacteroidales	Bacteroidaceae	Bacteroides	Bacteroides sp. AF18-33	-	-
member	11996	-	-	-	-	-	HG1853237	-	-	-	-	-	Bacteria	Bacteroidetes	Bacteroidia	Bacteroidales	Bacteroidaceae	Bacteroides	Bacteroides sp. AF25-17LB	-	-
member	11996	-	-	-	-	-	HG1853237	-	-	-	-	-	Bacteria	Bacteroidetes	Bacteroidia	Bacteroidales	Bacteroidaceae	Bacteroides	Bacteroides sp. AF25-5LB	-	-
member	11996	-	-	-	-	-	HG1853237	-	-	-	-	-	Bacteria	Bacteroidetes	Bacteroidia	Bacteroidales	Bacteroidaceae	Bacteroides	Bacteroides sp. AF33-23	-	-
member	11996	-	-	-	-	-	HG1853237	-	-	-	-	-	Bacteria	Bacteroidetes	Bacteroidia	Bacteroidales	Bacteroidaceae	Bacteroides	Bacteroides sp. AF34-31BH	-	-
member	11996	-	-	-	-	-	HG1853237	-	-	-	-	-	Bacteria	Bacteroidetes	Bacteroidia	Bacteroidales	Bacteroidaceae	Bacteroides	Bacteroides sp. AF37-16AC	-	-
member	11996	-	-	-	-	-	HG1853237	-	-	-	-	-	Bacteria	Bacteroidetes	Bacteroidia	Bacteroidales	Bacteroidaceae	Bacteroides	Bacteroides sp. AF39-16AC	-	-
member	11996	-	-	-	-	-	HG1853237	-	-	-	-	-	Bacteria	Bacteroidetes	Bacteroidia	Bacteroidales	Bacteroidaceae	Bacteroides	Bacteroides sp. AM32-11AC	-	-
member	11996	-	-	-	-	-	HG1853237	-	-	-	-	-	Bacteria	Bacteroidetes	Bacteroidia	Bacteroidales	Bacteroidaceae	Bacteroides	Bacteroides sp. AM41-16	-	-
member	11996	-	-	-	-	-	HG1853237	-	-	-	-	-	Bacteria	Bacteroidetes	Bacteroidia	Bacteroidales	Bacteroidaceae	Bacteroides	Bacteroides sp. AM51-7	-	-
member	11996	-	-	-	-	-	HG1853237	-	-	-	-	-	Bacteria	Bacteroidetes	Bacteroidia	Bacteroidales	Bacteroidaceae	Bacteroides	Bacteroides sp. CACC 737	-	-
member	11996	-	-	-	-	-	HG1853237	-	-	-	-	-	Bacteria	Bacteroidetes	Bacteroidia	Bacteroidales	Bacteroidaceae	Bacteroides	Bacteroides sp. D20	-	-
member	11996	-	-	-	-	-	HG1853237	-	-	-	-	-	Bacteria	Bacteroidetes	Bacteroidia	Bacteroidales	Bacteroidaceae	Bacteroides	Bacteroides sp. HF-162	-	-
member	11996	-	-	-	-	-	HG1853237	-	-	-	-	-	Bacteria	Bacteroidetes	Bacteroidia	Bacteroidales	Bacteroidaceae	Bacteroides	Bacteroides sp. KGMB07931	-	-
member	11996	-	-	-	-	-	HG1853237	-	-	-	-	-	Bacteria	Bacteroidetes	Bacteroidia	Bacteroidales	Bacteroidaceae	Bacteroides	Bacteroides sp. L10-4	-	-
member	11996	-	-	-	-	-	HG1853237	-	-	-	-	-	Bacteria	Bacteroidetes	Bacteroidia	Bacteroidales	Bacteroidaceae	Bacteroides	Bacteroides sp. Marseille-P8574	-	-
member	11996	-	-	-	-	-	HG1853237	-	-	-	-	-	Bacteria	Bacteroidetes	Bacteroidia	Bacteroidales	Bacteroidaceae	Bacteroides	Bacteroides uniformis	-	-
member	11996	-	-	-	-	-	HG1853237	-	-	-	-	-	Bacteria	Bacteroidetes	Bacteroidia	Bacteroidales	Bacteroidaceae	Bacteroides	Bacteroides uniformis CAG:3	-	-
member	11996	-	-	-	-	-	HG1853237	-	-	-	-	-	Bacteria	Bacteroidetes	Bacteroidia	Bacteroidales	Bacteroidaceae	Bacteroides	unclassified	-	-
member	11996	-	-	-	-	-	HG1853237	-	-	-	-	-	Bacteria	Firmicutes	Erysipelotrichia	Erysipelotrichales	Coprobacillaceae	Catenibacterium	Catenibacterium mitsuokai	-	-
member	11996	-	-	-	-	-	HG2247474	information storage and processing	Replication, recombination and repair	4AKYK	The UvrABC repair system catalyzes the recognition and processing of DNA lesions. UvrA is an ATPase and a DNA-binding protein. A damage recognition complex composed of 2 UvrA and 2 UvrB subunits scans DNA for abnormalities. When the presence of a lesion has been verified by UvrB, the UvrA molecules dissociate	435590.BVU_0083	Bacteria	Bacteroidetes	Bacteroidia	Bacteroidales	Bacteroidaceae	Bacteroides	Bacteroides sp. AF17-1	unclassified	unclassified
member	11996	-	-	-	-	-	HG2247474	-	-	-	-	-	Bacteria	Bacteroidetes	Bacteroidia	Bacteroidales	Bacteroidaceae	Phocaeicola	Phocaeicola vulgatus	-	-
member	11996	-	-	-	-	-	HG2658309	information storage and processing	Replication, recombination and repair	4AKYK	The UvrABC repair system catalyzes the recognition and processing of DNA lesions. UvrA is an ATPase and a DNA-binding protein. A damage recognition complex composed of 2 UvrA and 2 UvrB subunits scans DNA for abnormalities. When the presence of a lesion has been verified by UvrB, the UvrA molecules dissociate	411479.BACUNI_01176	Bacteria	Bacteroidetes	Bacteroidia	Bacteroidales	Bacteroidaceae	Bacteroides	Bacteroides sp. AM30-16	unclassified	unclassified
member	11996	-	-	-	-	-	HG2658309	-	-	-	-	-	Bacteria	Bacteroidetes	Bacteroidia	Bacteroidales	Bacteroidaceae	Bacteroides	Bacteroides uniformis	-	-
member	11996	-	-	-	-	-	HG3381626	information storage and processing	Replication, recombination and repair	4AKYK	The UvrABC repair system catalyzes the recognition and processing of DNA lesions. UvrA is an ATPase and a DNA-binding protein. A damage recognition complex composed of 2 UvrA and 2 UvrB subunits scans DNA for abnormalities. When the presence of a lesion has been verified by UvrB, the UvrA molecules dissociate	411479.BACUNI_01176	Bacteria	Bacteroidetes	Bacteroidia	Bacteroidales	Bacteroidaceae	Bacteroides	Bacteroides sp. 4_1_36	unclassified	unclassified
member	11996	-	-	-	-	-	HG3381626	-	-	-	-	-	Bacteria	Bacteroidetes	Bacteroidia	Bacteroidales	Bacteroidaceae	Bacteroides	Bacteroides sp. AF04-22	-	-
member	11996	-	-	-	-	-	HG3381626	-	-	-	-	-	Bacteria	Bacteroidetes	Bacteroidia	Bacteroidales	Bacteroidaceae	Bacteroides	Bacteroides sp. AF18-33	-	-
member	11996	-	-	-	-	-	HG3381626	-	-	-	-	-	Bacteria	Bacteroidetes	Bacteroidia	Bacteroidales	Bacteroidaceae	Bacteroides	Bacteroides sp. AF33-23	-	-
member	11996	-	-	-	-	-	HG3381626	-	-	-	-	-	Bacteria	Bacteroidetes	Bacteroidia	Bacteroidales	Bacteroidaceae	Bacteroides	Bacteroides sp. AF34-31BH	-	-
member	11996	-	-	-	-	-	HG3381626	-	-	-	-	-	Bacteria	Bacteroidetes	Bacteroidia	Bacteroidales	Bacteroidaceae	Bacteroides	Bacteroides sp. AF37-16AC	-	-
member	11996	-	-	-	-	-	HG3381626	-	-	-	-	-	Bacteria	Bacteroidetes	Bacteroidia	Bacteroidales	Bacteroidaceae	Bacteroides	Bacteroides sp. AF39-16AC	-	-
member	11996	-	-	-	-	-	HG3381626	-	-	-	-	-	Bacteria	Bacteroidetes	Bacteroidia	Bacteroidales	Bacteroidaceae	Bacteroides	Bacteroides sp. AM41-16	-	-
member	11996	-	-	-	-	-	HG3381626	-	-	-	-	-	Bacteria	Bacteroidetes	Bacteroidia	Bacteroidales	Bacteroidaceae	Bacteroides	Bacteroides sp. AM51-7	-	-
member	11996	-	-	-	-	-	HG3381626	-	-	-	-	-	Bacteria	Bacteroidetes	Bacteroidia	Bacteroidales	Bacteroidaceae	Bacteroides	Bacteroides sp. D20	-	-
member	11996	-	-	-	-	-	HG3381626	-	-	-	-	-	Bacteria	Bacteroidetes	Bacteroidia	Bacteroidales	Bacteroidaceae	Bacteroides	Bacteroides sp. HF-162	-	-
member	11996	-	-	-	-	-	HG3381626	-	-	-	-	-	Bacteria	Bacteroidetes	Bacteroidia	Bacteroidales	Bacteroidaceae	Bacteroides	Bacteroides uniformis	-	-
member	11996	-	-	-	-	-	HG3381626	-	-	-	-	-	Bacteria	Bacteroidetes	Bacteroidia	Bacteroidales	Bacteroidaceae	Bacteroides	Bacteroides uniformis CAG:3	-	-
member	11996	-	-	-	-	-	HG3381626	-	-	-	-	-	Bacteria	Bacteroidetes	Bacteroidia	Bacteroidales	Bacteroidaceae	Bacteroides	unclassified	-	-
member	11996	-	-	-	-	-	HG3381626	-	-	-	-	-	Bacteria	Firmicutes	Erysipelotrichia	Erysipelotrichales	Coprobacillaceae	Catenibacterium	Catenibacterium mitsuokai	-	-
member	11996	-	-	-	-	-	HG3807700	information storage and processing	Replication, recombination and repair	22X2V	The UvrABC repair system catalyzes the recognition and processing of DNA lesions. UvrA is an ATPase and a DNA-binding protein. A damage recognition complex composed of 2 UvrA and 2 UvrB subunits scans DNA for abnormalities. When the presence of a lesion has been verified by UvrB, the UvrA molecules dissociate	1349822.NSB1T_10055	Bacteria	Bacteroidetes	Bacteroidia	Bacteroidales	Barnesiellaceae	Coprobacter	Coprobacter fastidiosus	unclassified	unclassified
member	11996	-	-	-	-	-	HG3807700	-	-	-	-	-	Bacteria	Bacteroidetes	Bacteroidia	Bacteroidales	Tannerellaceae	Tannerella	Tannerella sp. AF04-6	-	-
member	11996	-	-	-	-	-	HG3807700	-	-	-	-	-	Bacteria	Bacteroidetes	Bacteroidia	Bacteroidales	Tannerellaceae	Tannerella	Tannerella sp. CAG:51	-	-
member	11996	-	-	-	-	-	HG4060416	information storage and processing	Replication, recombination and repair	4AKYK	The UvrABC repair system catalyzes the recognition and processing of DNA lesions. UvrA is an ATPase and a DNA-binding protein. A damage recognition complex composed of 2 UvrA and 2 UvrB subunits scans DNA for abnormalities. When the presence of a lesion has been verified by UvrB, the UvrA molecules dissociate	435590.BVU_0083	Bacteria	Bacteroidetes	Bacteroidia	Bacteroidales	Bacteroidaceae	Bacteroides	Bacteroides sp. AF17-1	unclassified	unclassified
member	11996	-	-	-	-	-	HG4060416	-	-	-	-	-	Bacteria	Bacteroidetes	Bacteroidia	Bacteroidales	Bacteroidaceae	Phocaeicola	Phocaeicola vulgatus	-	-
member	11996	-	-	-	-	-	HG5132863	information storage and processing	Replication, recombination and repair	4NEHM	The UvrABC repair system catalyzes the recognition and processing of DNA lesions. UvrA is an ATPase and a DNA-binding protein. A damage recognition complex composed of 2 UvrA and 2 UvrB subunits scans DNA for abnormalities. When the presence of a lesion has been verified by UvrB, the UvrA molecules dissociate	575590.HMPREF0156_00981	Bacteria	Bacteroidetes	unclassified	unclassified	unclassified	unclassified	Bacteroidetes oral taxon 274	unclassified	unclassified
member	11996	-	-	-	-	-	HG5189132	information storage and processing	Replication, recombination and repair	4AKYK	The UvrABC repair system catalyzes the recognition and processing of DNA lesions. UvrA is an ATPase and a DNA-binding protein. A damage recognition complex composed of 2 UvrA and 2 UvrB subunits scans DNA for abnormalities. When the presence of a lesion has been verified by UvrB, the UvrA molecules dissociate	357276.EL88_16260	Bacteria	Bacteroidetes	Bacteroidia	Bacteroidales	Bacteroidaceae	Phocaeicola	Phocaeicola dorei	unclassified	unclassified
member	11996	-	-	-	-	-	HG5194874	information storage and processing	Replication, recombination and repair	4AKYK	The UvrABC repair system catalyzes the recognition and processing of DNA lesions. UvrA is an ATPase and a DNA-binding protein. A damage recognition complex composed of 2 UvrA and 2 UvrB subunits scans DNA for abnormalities. When the presence of a lesion has been verified by UvrB, the UvrA molecules dissociate	357276.EL88_16260	Bacteria	Bacteroidetes	Bacteroidia	Bacteroidales	Bacteroidaceae	Phocaeicola	Phocaeicola dorei	unclassified	unclassified
member	11996	-	-	-	-	-	HG5274313	information storage and processing	Replication, recombination and repair	4AKYK	The UvrABC repair system catalyzes the recognition and processing of DNA lesions. UvrA is an ATPase and a DNA-binding protein. A damage recognition complex composed of 2 UvrA and 2 UvrB subunits scans DNA for abnormalities. When the presence of a lesion has been verified by UvrB, the UvrA molecules dissociate	411479.BACUNI_01176	Bacteria	Bacteroidetes	Bacteroidia	Bacteroidales	Bacteroidaceae	Bacteroides	Bacteroides sp. 4_1_36	unclassified	unclassified
member	11996	-	-	-	-	-	HG5274313	-	-	-	-	-	Bacteria	Bacteroidetes	Bacteroidia	Bacteroidales	Bacteroidaceae	Bacteroides	Bacteroides sp. AF04-22	-	-
member	11996	-	-	-	-	-	HG5274313	-	-	-	-	-	Bacteria	Bacteroidetes	Bacteroidia	Bacteroidales	Bacteroidaceae	Bacteroides	Bacteroides sp. AF34-31BH	-	-
member	11996	-	-	-	-	-	HG5274313	-	-	-	-	-	Bacteria	Bacteroidetes	Bacteroidia	Bacteroidales	Bacteroidaceae	Bacteroides	Bacteroides uniformis	-	-
member	11996	-	-	-	-	-	HG5274313	-	-	-	-	-	Bacteria	Bacteroidetes	Bacteroidia	Bacteroidales	Bacteroidaceae	Bacteroides	Bacteroides uniformis CAG:3	-	-
member	11996	-	-	-	-	-	HG5274313	-	-	-	-	-	Bacteria	Bacteroidetes	Bacteroidia	Bacteroidales	Bacteroidaceae	Bacteroides	unclassified	-	-
member	11996	-	-	-	-	-	HG5438005	information storage and processing	Replication, recombination and repair	4AKYK	The UvrABC repair system catalyzes the recognition and processing of DNA lesions. UvrA is an ATPase and a DNA-binding protein. A damage recognition complex composed of 2 UvrA and 2 UvrB subunits scans DNA for abnormalities. When the presence of a lesion has been verified by UvrB, the UvrA molecules dissociate	411476.BACOVA_04469	Bacteria	Bacteroidetes	Bacteroidia	Bacteroidales	Bacteroidaceae	Bacteroides	Bacteroides ovatus	unclassified	unclassified
member	11996	-	-	-	-	-	HG5438005	-	-	-	-	-	Bacteria	Bacteroidetes	Bacteroidia	Bacteroidales	Bacteroidaceae	Bacteroides	Bacteroides sp. 3_1_13	-	-
member	11996	-	-	-	-	-	HG5438005	-	-	-	-	-	Bacteria	Bacteroidetes	Bacteroidia	Bacteroidales	Bacteroidaceae	Bacteroides	Bacteroides xylanisolvens	-	-
member	11996	-	-	-	-	-	HG5438005	-	-	-	-	-	Bacteria	Bacteroidetes	Bacteroidia	Bacteroidales	Bacteroidaceae	Bacteroides	unclassified	-	-
member	11996	-	-	-	-	-	HG5507020	information storage and processing	Replication, recombination and repair	4AKYK	The UvrABC repair system catalyzes the recognition and processing of DNA lesions. UvrA is an ATPase and a DNA-binding protein. A damage recognition complex composed of 2 UvrA and 2 UvrB subunits scans DNA for abnormalities. When the presence of a lesion has been verified by UvrB, the UvrA molecules dissociate	411476.BACOVA_04469	Bacteria	Bacteroidetes	Bacteroidia	Bacteroidales	Bacteroidaceae	Bacteroides	Bacteroides ovatus	unclassified	unclassified
member	11996	-	-	-	-	-	HG5507020	-	-	-	-	-	Bacteria	Bacteroidetes	Bacteroidia	Bacteroidales	Bacteroidaceae	Bacteroides	unclassified	-	-
member	11996	-	-	-	-	-	HG5507060	information storage and processing	Replication, recombination and repair	4AKYK	The UvrABC repair system catalyzes the recognition and processing of DNA lesions. UvrA is an ATPase and a DNA-binding protein. A damage recognition complex composed of 2 UvrA and 2 UvrB subunits scans DNA for abnormalities. When the presence of a lesion has been verified by UvrB, the UvrA molecules dissociate	411476.BACOVA_04469	Bacteria	Bacteroidetes	Bacteroidia	Bacteroidales	Bacteroidaceae	Bacteroides	Bacteroides sp. 2_1_22	unclassified	unclassified
member	11996	-	-	-	-	-	HG5507060	-	-	-	-	-	Bacteria	Bacteroidetes	Bacteroidia	Bacteroidales	Bacteroidaceae	Bacteroides	Bacteroides sp. D1	-	-
member	11996	-	-	-	-	-	HG5507060	-	-	-	-	-	Bacteria	Bacteroidetes	Bacteroidia	Bacteroidales	Bacteroidaceae	Bacteroides	Bacteroides xylanisolvens	-	-
member	11996	-	-	-	-	-	HG5507060	-	-	-	-	-	Bacteria	Bacteroidetes	Bacteroidia	Bacteroidales	Bacteroidaceae	Bacteroides	unclassified	-	-
member	11996	-	-	-	-	-	HG5507073	information storage and processing	Replication, recombination and repair	4AKYK	The UvrABC repair system catalyzes the recognition and processing of DNA lesions. UvrA is an ATPase and a DNA-binding protein. A damage recognition complex composed of 2 UvrA and 2 UvrB subunits scans DNA for abnormalities. When the presence of a lesion has been verified by UvrB, the UvrA molecules dissociate	657309.BXY_47180	Bacteria	Bacteroidetes	Bacteroidia	Bacteroidales	Bacteroidaceae	Bacteroides	Bacteroides ovatus	unclassified	unclassified
member	11996	-	-	-	-	-	HG5507073	-	-	-	-	-	Bacteria	Bacteroidetes	Bacteroidia	Bacteroidales	Bacteroidaceae	Bacteroides	unclassified	-	-
member	11996	-	-	-	-	-	HG5507238	information storage and processing	Replication, recombination and repair	4AKYK	The UvrABC repair system catalyzes the recognition and processing of DNA lesions. UvrA is an ATPase and a DNA-binding protein. A damage recognition complex composed of 2 UvrA and 2 UvrB subunits scans DNA for abnormalities. When the presence of a lesion has been verified by UvrB, the UvrA molecules dissociate	657309.BXY_47180	Bacteria	Bacteroidetes	Bacteroidia	Bacteroidales	Bacteroidaceae	Bacteroides	Bacteroides ovatus	unclassified	unclassified
member	11996	-	-	-	-	-	HG5507238	-	-	-	-	-	Bacteria	Bacteroidetes	Bacteroidia	Bacteroidales	Bacteroidaceae	Bacteroides	Bacteroides sp. 2_2_4	-	-
member	11996	-	-	-	-	-	HG5507238	-	-	-	-	-	Bacteria	Bacteroidetes	Bacteroidia	Bacteroidales	Bacteroidaceae	Bacteroides	unclassified	-	-
member	11996	-	-	-	-	-	HG5507303	information storage and processing	Replication, recombination and repair	4AKYK	The UvrABC repair system catalyzes the recognition and processing of DNA lesions. UvrA is an ATPase and a DNA-binding protein. A damage recognition complex composed of 2 UvrA and 2 UvrB subunits scans DNA for abnormalities. When the presence of a lesion has been verified by UvrB, the UvrA molecules dissociate	657309.BXY_47180	Bacteria	Bacteroidetes	Bacteroidia	Bacteroidales	Bacteroidaceae	Bacteroides	Bacteroides xylanisolvens	unclassified	unclassified
member	11996	-	-	-	-	-	HG5507336	information storage and processing	Replication, recombination and repair	4AKYK	The UvrABC repair system catalyzes the recognition and processing of DNA lesions. UvrA is an ATPase and a DNA-binding protein. A damage recognition complex composed of 2 UvrA and 2 UvrB subunits scans DNA for abnormalities. When the presence of a lesion has been verified by UvrB, the UvrA molecules dissociate	657309.BXY_47180	Bacteria	Bacteroidetes	Bacteroidia	Bacteroidales	Bacteroidaceae	Bacteroides	Bacteroides sp. 1_1_30	unclassified	unclassified
member	11996	-	-	-	-	-	HG5507336	-	-	-	-	-	Bacteria	Bacteroidetes	Bacteroidia	Bacteroidales	Bacteroidaceae	Bacteroides	Bacteroides sp. D22	-	-
member	11996	-	-	-	-	-	HG5507336	-	-	-	-	-	Bacteria	Bacteroidetes	Bacteroidia	Bacteroidales	Bacteroidaceae	Bacteroides	Bacteroides xylanisolvens	-	-
member	11996	-	-	-	-	-	HG5507336	-	-	-	-	-	Bacteria	Bacteroidetes	Bacteroidia	Bacteroidales	Bacteroidaceae	Bacteroides	unclassified	-	-
member	11996	-	-	-	-	-	HG5508359	information storage and processing	Replication, recombination and repair	4AKYK	The UvrABC repair system catalyzes the recognition and processing of DNA lesions. UvrA is an ATPase and a DNA-binding protein. A damage recognition complex composed of 2 UvrA and 2 UvrB subunits scans DNA for abnormalities. When the presence of a lesion has been verified by UvrB, the UvrA molecules dissociate	585543.HMPREF0969_00055	Bacteria	Bacteroidetes	Bacteroidia	Bacteroidales	Bacteroidaceae	Bacteroides	Bacteroides sp. 4_1_36	unclassified	unclassified
member	11996	-	-	-	-	-	HG5508359	-	-	-	-	-	Bacteria	Bacteroidetes	Bacteroidia	Bacteroidales	Bacteroidaceae	Bacteroides	Bacteroides uniformis	-	-
member	11996	-	-	-	-	-	HG5508359	-	-	-	-	-	Bacteria	Bacteroidetes	Bacteroidia	Bacteroidales	Bacteroidaceae	Bacteroides	unclassified	-	-
member	11996	-	-	-	-	-	HG5508386	information storage and processing	Replication, recombination and repair	4AKYK	The UvrABC repair system catalyzes the recognition and processing of DNA lesions. UvrA is an ATPase and a DNA-binding protein. A damage recognition complex composed of 2 UvrA and 2 UvrB subunits scans DNA for abnormalities. When the presence of a lesion has been verified by UvrB, the UvrA molecules dissociate	585543.HMPREF0969_00055	Bacteria	Bacteroidetes	Bacteroidia	Bacteroidales	Bacteroidaceae	Bacteroides	Bacteroides sp. D20	unclassified	unclassified
member	11996	-	-	-	-	-	HG5508386	-	-	-	-	-	Bacteria	Bacteroidetes	Bacteroidia	Bacteroidales	Bacteroidaceae	Bacteroides	Bacteroides uniformis	-	-
member	11996	-	-	-	-	-	HG5508386	-	-	-	-	-	Bacteria	Bacteroidetes	Bacteroidia	Bacteroidales	Bacteroidaceae	Bacteroides	unclassified	-	-
member	11996	-	-	-	-	-	HG5508440	information storage and processing	Replication, recombination and repair	4AKYK	The UvrABC repair system catalyzes the recognition and processing of DNA lesions. UvrA is an ATPase and a DNA-binding protein. A damage recognition complex composed of 2 UvrA and 2 UvrB subunits scans DNA for abnormalities. When the presence of a lesion has been verified by UvrB, the UvrA molecules dissociate	411479.BACUNI_01176	Bacteria	Bacteroidetes	Bacteroidia	Bacteroidales	Bacteroidaceae	Bacteroides	Bacteroides sp. 4_1_36	unclassified	unclassified
member	11996	-	-	-	-	-	HG5508440	-	-	-	-	-	Bacteria	Bacteroidetes	Bacteroidia	Bacteroidales	Bacteroidaceae	Bacteroides	Bacteroides uniformis	-	-
member	11996	-	-	-	-	-	HG5508440	-	-	-	-	-	Bacteria	Bacteroidetes	Bacteroidia	Bacteroidales	Bacteroidaceae	Bacteroides	unclassified	-	-
member	11996	-	-	-	-	-	HG5508478	information storage and processing	Replication, recombination and repair	4AKYK	The UvrABC repair system catalyzes the recognition and processing of DNA lesions. UvrA is an ATPase and a DNA-binding protein. A damage recognition complex composed of 2 UvrA and 2 UvrB subunits scans DNA for abnormalities. When the presence of a lesion has been verified by UvrB, the UvrA molecules dissociate	585543.HMPREF0969_00055	Bacteria	Bacteroidetes	Bacteroidia	Bacteroidales	Bacteroidaceae	Bacteroides	Bacteroides sp. D20	unclassified	unclassified
member	11996	-	-	-	-	-	HG5508478	-	-	-	-	-	Bacteria	Bacteroidetes	Bacteroidia	Bacteroidales	Bacteroidaceae	Bacteroides	Bacteroides uniformis	-	-
member	11996	-	-	-	-	-	HG5508478	-	-	-	-	-	Bacteria	Bacteroidetes	Bacteroidia	Bacteroidales	Bacteroidaceae	Bacteroides	unclassified	-	-
member	11996	-	-	-	-	-	HG5508798	information storage and processing	Replication, recombination and repair	4AKYK	The UvrABC repair system catalyzes the recognition and processing of DNA lesions. UvrA is an ATPase and a DNA-binding protein. A damage recognition complex composed of 2 UvrA and 2 UvrB subunits scans DNA for abnormalities. When the presence of a lesion has been verified by UvrB, the UvrA molecules dissociate	585543.HMPREF0969_00055	Bacteria	Bacteroidetes	Bacteroidia	Bacteroidales	Bacteroidaceae	Bacteroides	Bacteroides uniformis	unclassified	unclassified
member	11996	-	-	-	-	-	HG5510106	information storage and processing	Replication, recombination and repair	4AKYK	The UvrABC repair system catalyzes the recognition and processing of DNA lesions. UvrA is an ATPase and a DNA-binding protein. A damage recognition complex composed of 2 UvrA and 2 UvrB subunits scans DNA for abnormalities. When the presence of a lesion has been verified by UvrB, the UvrA molecules dissociate	357276.EL88_16260	Bacteria	Bacteroidetes	Bacteroidia	Bacteroidales	Bacteroidaceae	Bacteroides	Bacteroides sp. 3_1_33FAA	unclassified	unclassified
member	11996	-	-	-	-	-	HG5510106	-	-	-	-	-	Bacteria	Bacteroidetes	Bacteroidia	Bacteroidales	Bacteroidaceae	Bacteroides	Bacteroides sp. AF15-23LB	-	-
member	11996	-	-	-	-	-	HG5510106	-	-	-	-	-	Bacteria	Bacteroidetes	Bacteroidia	Bacteroidales	Bacteroidaceae	Bacteroides	Bacteroides sp. AF16-29	-	-
member	11996	-	-	-	-	-	HG5510106	-	-	-	-	-	Bacteria	Bacteroidetes	Bacteroidia	Bacteroidales	Bacteroidaceae	Bacteroides	Bacteroides sp. AF25-18	-	-
member	11996	-	-	-	-	-	HG5510106	-	-	-	-	-	Bacteria	Bacteroidetes	Bacteroidia	Bacteroidales	Bacteroidaceae	Bacteroides	Bacteroides sp. AF39-10AT	-	-
member	11996	-	-	-	-	-	HG5510106	-	-	-	-	-	Bacteria	Bacteroidetes	Bacteroidia	Bacteroidales	Bacteroidaceae	Bacteroides	Bacteroides sp. AM18-9	-	-
member	11996	-	-	-	-	-	HG5510106	-	-	-	-	-	Bacteria	Bacteroidetes	Bacteroidia	Bacteroidales	Bacteroidaceae	Bacteroides	Bacteroides sp. AM28-6	-	-
member	11996	-	-	-	-	-	HG5510106	-	-	-	-	-	Bacteria	Bacteroidetes	Bacteroidia	Bacteroidales	Bacteroidaceae	Phocaeicola	Phocaeicola dorei	-	-
member	11996	-	-	-	-	-	HG5510160	information storage and processing	Replication, recombination and repair	4AKYK	The UvrABC repair system catalyzes the recognition and processing of DNA lesions. UvrA is an ATPase and a DNA-binding protein. A damage recognition complex composed of 2 UvrA and 2 UvrB subunits scans DNA for abnormalities. When the presence of a lesion has been verified by UvrB, the UvrA molecules dissociate	435590.BVU_0083	Bacteria	Bacteroidetes	Bacteroidia	Bacteroidales	Bacteroidaceae	Phocaeicola	Phocaeicola vulgatus	unclassified	unclassified
member	11996	-	-	-	-	-	HG5510193	information storage and processing	Replication, recombination and repair	4AKYK	The UvrABC repair system catalyzes the recognition and processing of DNA lesions. UvrA is an ATPase and a DNA-binding protein. A damage recognition complex composed of 2 UvrA and 2 UvrB subunits scans DNA for abnormalities. When the presence of a lesion has been verified by UvrB, the UvrA molecules dissociate	435590.BVU_0083	Bacteria	Bacteroidetes	Bacteroidia	Bacteroidales	Bacteroidaceae	Phocaeicola	Phocaeicola vulgatus	unclassified	unclassified
member	11996	-	-	-	-	-	HG5510226	information storage and processing	Replication, recombination and repair	4AKYK	The UvrABC repair system catalyzes the recognition and processing of DNA lesions. UvrA is an ATPase and a DNA-binding protein. A damage recognition complex composed of 2 UvrA and 2 UvrB subunits scans DNA for abnormalities. When the presence of a lesion has been verified by UvrB, the UvrA molecules dissociate	435590.BVU_0083	Bacteria	Bacteroidetes	Bacteroidia	Bacteroidales	Bacteroidaceae	Bacteroides	Bacteroides sp. 3_1_40A	unclassified	unclassified
member	11996	-	-	-	-	-	HG5510226	-	-	-	-	-	Bacteria	Bacteroidetes	Bacteroidia	Bacteroidales	Bacteroidaceae	Bacteroides	Bacteroides sp. 4_3_47FAA	-	-
member	11996	-	-	-	-	-	HG5510226	-	-	-	-	-	Bacteria	Bacteroidetes	Bacteroidia	Bacteroidales	Bacteroidaceae	Bacteroides	Bacteroides sp. AF32-15BH	-	-
member	11996	-	-	-	-	-	HG5510226	-	-	-	-	-	Bacteria	Bacteroidetes	Bacteroidia	Bacteroidales	Bacteroidaceae	Bacteroides	Bacteroides sp. AM26-11	-	-
member	11996	-	-	-	-	-	HG5510226	-	-	-	-	-	Bacteria	Bacteroidetes	Bacteroidia	Bacteroidales	Bacteroidaceae	Bacteroides	Bacteroides sp. AM27-13	-	-
member	11996	-	-	-	-	-	HG5510226	-	-	-	-	-	Bacteria	Bacteroidetes	Bacteroidia	Bacteroidales	Bacteroidaceae	Bacteroides	Bacteroides vulgatus CAG:6	-	-
member	11996	-	-	-	-	-	HG5510226	-	-	-	-	-	Bacteria	Bacteroidetes	Bacteroidia	Bacteroidales	Bacteroidaceae	Phocaeicola	unclassified	-	-
member	11996	-	-	-	-	-	HG5510229	information storage and processing	Replication, recombination and repair	4AKYK	The UvrABC repair system catalyzes the recognition and processing of DNA lesions. UvrA is an ATPase and a DNA-binding protein. A damage recognition complex composed of 2 UvrA and 2 UvrB subunits scans DNA for abnormalities. When the presence of a lesion has been verified by UvrB, the UvrA molecules dissociate	357276.EL88_16260	Bacteria	Bacteroidetes	Bacteroidia	Bacteroidales	Bacteroidaceae	Bacteroides	Bacteroides sp. 9_1_42FAA	unclassified	unclassified
member	11996	-	-	-	-	-	HG5510229	-	-	-	-	-	Bacteria	Bacteroidetes	Bacteroidia	Bacteroidales	Bacteroidaceae	Bacteroides	Bacteroides sp. AM23-18	-	-
member	11996	-	-	-	-	-	HG5510229	-	-	-	-	-	Bacteria	Bacteroidetes	Bacteroidia	Bacteroidales	Bacteroidaceae	Phocaeicola	Phocaeicola dorei	-	-
member	11996	-	-	-	-	-	HG5510271	information storage and processing	Replication, recombination and repair	4AKYK	The UvrABC repair system catalyzes the recognition and processing of DNA lesions. UvrA is an ATPase and a DNA-binding protein. A damage recognition complex composed of 2 UvrA and 2 UvrB subunits scans DNA for abnormalities. When the presence of a lesion has been verified by UvrB, the UvrA molecules dissociate	435590.BVU_0083	Bacteria	Bacteroidetes	Bacteroidia	Bacteroidales	Bacteroidaceae	Phocaeicola	Phocaeicola vulgatus	unclassified	unclassified
member	11996	-	-	-	-	-	HG5510950	information storage and processing	Replication, recombination and repair	22X2V	The UvrABC repair system catalyzes the recognition and processing of DNA lesions. UvrA is an ATPase and a DNA-binding protein. A damage recognition complex composed of 2 UvrA and 2 UvrB subunits scans DNA for abnormalities. When the presence of a lesion has been verified by UvrB, the UvrA molecules dissociate	411477.PARMER_00078	unclassified	unclassified	unclassified	unclassified	unclassified	unclassified	unclassified	unclassified	unclassified
member	11996	-	-	-	-	-	HG5512143	information storage and processing	Replication, recombination and repair	2FNFZ	The UvrABC repair system catalyzes the recognition and processing of DNA lesions. UvrA is an ATPase and a DNA-binding protein. A damage recognition complex composed of 2 UvrA and 2 UvrB subunits scans DNA for abnormalities. When the presence of a lesion has been verified by UvrB, the UvrA molecules dissociate	762982.HMPREF9442_02663	unclassified	unclassified	unclassified	unclassified	unclassified	unclassified	unclassified	unclassified	unclassified
group	11997	1	-	-	-	-	HG1853352	unclassified	unclassified	unclassified	unclassified	unclassified	unclassified	unclassified	unclassified	unclassified	unclassified	unclassified	unclassified	unclassified	unclassified	0.1	-	0.1	-	0.0	-	0.0	-	0/0	0/0	0/0	0/0	0/0	0/0	0/0	0/0	0/0	0/0	0/0	0/0	0/0	0/0
member	11997	-	-	-	-	-	HG1853352	unclassified	unclassified	unclassified	unclassified	unclassified	unclassified	unclassified	unclassified	unclassified	unclassified	unclassified	unclassified	unclassified	unclassified
group	11998	1	-	-	-	-	HG1853373	unclassified	unclassified	24VRA	unclassified	592026.GCWU0000282_001912	Bacteria	Firmicutes	Clostridia	Eubacteriales	Lachnospiraceae	Roseburia	Roseburia sp. CAG:197_41_10	unclassified	unclassified	0.1	-	0.1	-	0.0	-	0.0	-	1/1	1/1	1/1	1/1	1/1	1/1	1/1	1/1	1/1	1/1	1/1	1/1	0/0	0/0
member	11998	-	-	-	-	-	HG1853373	unclassified	unclassified	24VRA	unclassified	592026.GCWU0000282_001912	Bacteria	Firmicutes	Clostridia	Eubacteriales	Lachnospiraceae	Roseburia	Roseburia sp. CAG:197_41_10	unclassified	unclassified
group	11999	1	-	-	-	-	HG1853458	information storage and processing	Replication, recombination and repair	3WGA1	DNA polymerase III is a complex, multichain enzyme responsible for most of the replicative synthesis in bacteria. This DNA polymerase also exhibits 3' to 5' exonuclease activity	411473.RUMCAL_00384	Viruses	Uroviricota	Caudoviricetes	Caudovirales	Siphoviridae	unclassified	various	unclassified	unclassified	0.1	-	0.1	-	0.0	-	0.0	-	1/1	1/1	1/1	1/1	1/1	1/1	1/1	1/1	1/1	1/1	1/1	1/1	0/0	0/0
member	11999	-	-	-	-	-	HG1853458	information storage and processing	Replication, recombination and repair	3WGA1	DNA polymerase III is a complex, multichain enzyme responsible for most of the replicative synthesis in bacteria. This DNA polymerase also exhibits 3' to 5' exonuclease activity	411473.RUMCAL_00384	Viruses	Uroviricota	Caudoviricetes	Caudovirales	Siphoviridae	unclassified	Siphoviridae sp.	unclassified	unclassified
group	12000	1	-	-	-	-	HG1853501	poorly characterized	Function unknown	4APT3	Psort location Cytoplasmic, score 8.96	470145.BACCOP_00939	unclassified	unclassified	unclassified	unclassified	unclassified	unclassified	unclassified	unclassified	unclassified	0.1	-	0.1	-	0.0	-	0.0	-	1/1	1/1	1/1	1/1	1/1	0/0	0/0	0/0	0/0	0/0	0/0	0/0	0/0	0/0
member	12000	-	-	-	-	-	HG1853501	poorly characterized	Function unknown	4APT3	Psort location Cytoplasmic, score 8.96	470145.BACCOP_00939	unclassified	unclassified	unclassified	unclassified	unclassified	unclassified	unclassified	unclassified	unclassified
group	12001	1	-	-	-	-	HG1853508	poorly characterized	Function unknown	24NAK	Psort location CytoplasmicMembrane, score	500632.CLONEX_01633	Bacteria	Firmicutes	Clostridia	Eubacteriales	Lachnospiraceae	Tyzzerella	Tyzzerella nexilis	unclassified	unclassified	0.1	-	0.1	-	0.0	-	0.0	-	1/1	1/1	1/1	1/1	1/1	1/1	1/1	1/1	1/1	1/1	1/1	1/1	0/0	0/0
member	12001	-	-	-	-	-	HG1853508	poorly characterized	Function unknown	24NAK	Psort location CytoplasmicMembrane, score	500632.CLONEX_01633	Bacteria	Firmicutes	Clostridia	Eubacteriales	Lachnospiraceae	Tyzzerella	Tyzzerella nexilis	unclassified	unclassified
group	12002	1	-	-	-	-	HG1853629	poorly characterized	Function unknown	3F7AQ	HIRAN	585524.HMPREF0493_1149	Bacteria	Firmicutes	Bacilli	Lactobacillales	Lactobacillaceae	Lactobacillus	Lactobacillus amylolyticus	unclassified	unclassified	0.1	-	0.1	-	0.0	-	0.0	-	1/1	1/1	1/1	1/1	1/1	1/1	1/1	1/1	1/1	1/1	1/1	1/1	0/0	0/0
member	12002	-	-	-	-	-	HG1853629	poorly characterized	Function unknown	3F7AQ	HIRAN	585524.HMPREF0493_1149	Bacteria	Firmicutes	Bacilli	Lactobacillales	Lactobacillaceae	Lactobacillus	Lactobacillus amylolyticus	unclassified	unclassified
group	12003	1	-	-	-	-	HG1853698	metabolism	Inorganic ion transport and metabolism	4CVB5	Major Facilitator Superfamily	742818.HMPREF9451_01272	Bacteria	Actinobacteria	Coriobacteriia	Eggerthellales	Eggerthellaceae	Eggerthella	Eggerthella sp. CAG:1427	unclassified	unclassified	0.1	-	0.1	-	0.0	-	0.0	-	1/1	1/1	1/1	1/1	1/1	1/1	1/1	1/1	1/1	1/1	1/1	1/1	0/0	0/0
member	12003	-	-	-	-	-	HG1853698	metabolism	Inorganic ion transport and metabolism	4CVB5	Major Facilitator Superfamily	742818.HMPREF9451_01272	Bacteria	Actinobacteria	Coriobacteriia	Eggerthellales	Eggerthellaceae	Eggerthella	Eggerthella sp. CAG:1427	unclassified	unclassified
group	12004	1	-	-	-	-	HG1853723	information storage and processing	Transcription	21ZBH	helix_turn_helix, mercury resistance	742733.HMPREF9469_03744	Bacteria	Firmicutes	Clostridia	Eubacteriales	Lachnospiraceae	Enterocloster	Enterocloster citroniae	unclassified	unclassified	0.1	-	0.1	-	0.0	-	0.0	-	1/1	1/1	1/1	1/1	1/1	1/1	1/1	1/1	1/1	1/1	1/1	1/1	0/0	0/0
member	12004	-	-	-	-	-	HG1853723	information storage and processing	Transcription	21ZBH	helix_turn_helix, mercury resistance	742733.HMPREF9469_03744	Bacteria	Firmicutes	Clostridia	Eubacteriales	Lachnospiraceae	Enterocloster	Enterocloster citroniae	unclassified	unclassified
group	12005	1	-	-	-	-	HG1853950	metabolism	Carbohydrate transport and metabolism	3Y220	COG COG2893 Phosphotransferase system, mannose fructose-specific component IIA	476272.RUMHYD_03596	Bacteria	Firmicutes	Clostridia	Eubacteriales	Lachnospiraceae	Blautia	Blautia hydrogenotrophica	unclassified	unclassified	0.1	-	0.1	-	0.0	-	0.0	-	1/1	1/1	1/1	1/1	1/1	1/1	1/1	1/1	1/1	1/1	1/1	1/1	0/0	0/0
member	12005	-	-	-	-	-	HG1853950	metabolism	Carbohydrate transport and metabolism	3Y220	COG COG2893 Phosphotransferase system, mannose fructose-specific component IIA	476272.RUMHYD_03596	Bacteria	Firmicutes	Clostridia	Eubacteriales	Lachnospiraceae	Blautia	Blautia hydrogenotrophica	unclassified	unclassified
group	12006	1	-	-	-	-	HG1853983	cellular processes and signaling	Cell wall/membrane/envelope biogenesis	2NWCZ	Outer membrane protein beta-barrel domain	1121895.Q765_18100	Bacteria	Bacteroidetes	Bacteroidia	Bacteroidales	Rikenellaceae	Alistipes	Alistipes sp. CAG:831	unclassified	unclassified	0.1	-	0.1	-	0.0	-	0.0	-	1/1	1/1	1/1	1/1	1/1	1/1	1/1	1/1	1/1	1/1	1/1	1/1	0/0	0/0
member	12006	-	-	-	-	-	HG1853983	cellular processes and signaling	Cell wall/membrane/envelope biogenesis	2NWCZ	Outer membrane protein beta-barrel domain	1121895.Q765_18100	Bacteria	Bacteroidetes	Bacteroidia	Bacteroidales	Rikenellaceae	Alistipes	Alistipes sp. CAG:831	unclassified	unclassified
group	12007	4	148	458	32.1	91.48	HG1854173;HG3968951;HG4803789;HG4908713	poorly characterized	Function unknown	3Y0RF	Phage plasmid primase, P4 family domain protein	537007.BLAHAN_06450	Bacteria	Firmicutes	Clostridia	Eubacteriales	Lachnospiraceae	various	various	unclassified	unclassified	0.1	-	0.1	-	0.0	-	0.0	-	4/4	4/4	3/4	4/4	3/4	4/4	4/4	4/4	4/4	4/4	(1)/4	(1)/4	0/0	0/0
member	12007	-	-	-	-	-	HG1854173	poorly characterized	Function unknown	3Y0RF	Phage plasmid primase, P4 family domain protein	537007.BLAHAN_06450	Bacteria	Firmicutes	Clostridia	Eubacteriales	Lachnospiraceae	Mediterraneibacter	[Ruminococcus] gnavus	unclassified	unclassified
member	12007	-	-	-	-	-	HG3968951	poorly characterized	Function unknown	27IX2	Phage plasmid primase, P4 family domain protein	1235799.C818_03393	Bacteria	Firmicutes	Clostridia	Eubacteriales	Lachnospiraceae	Roseburia	Roseburia inulinivorans	unclassified	unclassified
member	12007	-	-	-	-	-	HG4803789	poorly characterized	Function unknown	3Y0RF	Phage plasmid primase, P4 family domain protein	537007.BLAHAN_06450	Bacteria	Firmicutes	Clostridia	Eubacteriales	Lachnospiraceae	unclassified	Lachnospiraceae bacterium 6_1_37FAA	unclassified	unclassified
member	12007	-	-	-	-	-	HG4908713	poorly characterized	Function unknown	3Y0RF	Phage plasmid primase, P4 family domain protein	537007.BLAHAN_06450	Bacteria	Firmicutes	Clostridia	Eubacteriales	Lachnospiraceae	Blautia	Blautia hansenii	unclassified	unclassified
group	12008	1	-	-	-	-	HG1854240	metabolism	Inorganic ion transport and metabolism	4CW4D	Belongs to the ArsC family	1118060.CAGZ01000015_gene1724	Bacteria	Firmicutes	Negativicutes	Veillonellales	Veillonellaceae	Megasphaera	Megasphaera elsdenii	unclassified	unclassified	0.1	-	0.1	-	0.0	-	0.0	-	1/1	1/1	1/1	1/1	1/1	1/1	1/1	1/1	1/1	1/1	1/1	1/1	0/0	0/0
member	12008	-	-	-	-	-	HG1854240	metabolism	Inorganic ion transport and metabolism	4CW4D	Belongs to the ArsC family	1118060.CAGZ01000015_gene1724	Bacteria	Firmicutes	Negativicutes	Veillonellales	Veillonellaceae	Megasphaera	Megasphaera elsdenii	unclassified	unclassified
group	12009	3	148	345	38.11	83.09	HG1854309;HG2545107;HG4302726	metabolism	Energy production and conversion	4H3V6	phosphate acetyltransferase	1064535.MELS_0670	Bacteria	Firmicutes	Negativicutes	Veillonellales	Veillonellaceae	Megasphaera	Megasphaera elsdenii	unclassified	unclassified	0.1	-	0.1	-	0.0	-	0.0	-	3/3	3/3	3/3	3/3	2/3	3/3	3/3	3/3	3/3	3/3	3/3	2/3	0/0	0/0
member	12009	-	-	-	-	-	HG1854309	metabolism	Energy production and conversion	4H3V6	phosphate acetyltransferase	1232428.CAVO010000009_gene1166	Bacteria	Firmicutes	Negativicutes	Veillonellales	Veillonellaceae	Megasphaera	Megasphaera massiliensis	unclassified	unclassified
member	12009	-	-	-	-	-	HG1854309	-	-	-	-	-	Bacteria	Firmicutes	Negativicutes	Veillonellales	Veillonellaceae	Megasphaera	Megasphaera sp. DISK 18	-	-
member	12009	-	-	-	-	-	HG1854309	-	-	-	-	-	Bacteria	Firmicutes	Negativicutes	Veillonellales	Veillonellaceae	Megasphaera	unclassified	-	-
member	12009	-	-	-	-	-	HG2545107	metabolism	Energy production and conversion	4H3V6	phosphate acetyltransferase	1064535.MELS_0670	Bacteria	Firmicutes	Negativicutes	Veillonellales	Veillonellaceae	Megasphaera	Megasphaera elsdenii	unclassified	unclassified
member	12009	-	-	-	-	-	HG2545107	-	-	-	-	-	Bacteria	Firmicutes	Negativicutes	Veillonellales	Veillonellaceae	Megasphaera	Megasphaera elsdenii CAG:570	-	-
member	12009	-	-	-	-	-	HG4302726	metabolism	Energy production and conversion	4H3V6	phosphate acetyltransferase	1064535.MELS_0670	Bacteria	Firmicutes	Negativicutes	Veillonellales	Veillonellaceae	Megasphaera	Megasphaera elsdenii	unclassified	unclassified
group	12010	2	148	163	89.57	89.57	HG1854353;HG2090065	metabolism	Energy production and conversion	24J7W	flavodoxin	622312.ROSEINA2194_01876	Bacteria	Firmicutes	Clostridia	Eubacteriales	Lachnospiraceae	Roseburia	Roseburia inulinivorans	1,4-benzoquinone reductase (EC. 1.6.5.6)	AA6	0.1	-	0.1	-	0.0	-	0.0	-	2/2	2/2	2/2	2/2	2/2	2/2	2/2	2/2	2/2	2/2	2/2	2/2	2/2	2/2
member	12010	-	-	-	-	-	HG1854353	metabolism	Energy production and conversion	24J7W	flavodoxin	622312.ROSEINA2194_01876	Bacteria	Firmicutes	Clostridia	Eubacteriales	Lachnospiraceae	Roseburia	Roseburia inulinivorans	1,4-benzoquinone reductase (EC. 1.6.5.6)	AA6
member	12010	-	-	-	-	-	HG2090065	metabolism	Energy production and conversion	24J7W	flavodoxin	622312.ROSEINA2194_01876	Bacteria	Firmicutes	Clostridia	Eubacteriales	Lachnospiraceae	Roseburia	Roseburia inulinivorans	1,4-benzoquinone reductase (EC. 1.6.5.6)	AA6
group	12011	3	148	175	84.0	99.43	HG1854521;HG1861314;HG2302284	unclassified	unclassified	unclassified	unclassified	unclassified	Bacteria	Firmicutes	Clostridia	Eubacteriales	Oscillospiraceae	Faecalibacterium	various	unclassified	unclassified	0.1	-	0.1	-	0.0	-	0.0	-	0/0	0/0	0/0	0/0	0/0	3/3	3/3	3/3	3/3	3/3	3/3	3/3	0/0	0/0
member	12011	-	-	-	-	-	HG1854521	unclassified	unclassified	unclassified	unclassified	unclassified	Bacteria	Firmicutes	Clostridia	Eubacteriales	Oscillospiraceae	Faecalibacterium	Faecalibacterium prausnitzii	unclassified	unclassified
member	12011	-	-	-	-	-	HG1854521	-	-	-	-	-	Bacteria	Firmicutes	Clostridia	Eubacteriales	Oscillospiraceae	Faecalibacterium	unclassified	-	-
member	12011	-	-	-	-	-	HG1854521	-	-	-	-	-	Bacteria	Firmicutes	Clostridia	Eubacteriales	Oscillospiraceae	Faecalibacterium	uncultured Faecalibacterium sp.	-	-
member	12011	-	-	-	-	-	HG1861314	unclassified	unclassified	unclassified	unclassified	unclassified	Bacteria	Firmicutes	Clostridia	Eubacteriales	Oscillospiraceae	Faecalibacterium	Faecalibacterium prausnitzii	unclassified	unclassified
member	12011	-	-	-	-	-	HG1861314	-	-	-	-	-	Bacteria	Firmicutes	Clostridia	Eubacteriales	Oscillospiraceae	Faecalibacterium	unclassified	-	-
member	12011	-	-	-	-	-	HG1861314	-	-	-	-	-	Bacteria	Firmicutes	Clostridia	Eubacteriales	Oscillospiraceae	Faecalibacterium	uncultured Faecalibacterium sp.	-	-
member	12011	-	-	-	-	-	HG2302284	unclassified	unclassified	unclassified	unclassified	unclassified	Bacteria	Firmicutes	Clostridia	Eubacteriales	Oscillospiraceae	Faecalibacterium	Faecalibacterium prausnitzii	unclassified	unclassified
member	12011	-	-	-	-	-	HG2302284	-	-	-	-	-	Bacteria	Firmicutes	Clostridia	Eubacteriales	Oscillospiraceae	Faecalibacterium	unclassified	-	-
member	12011	-	-	-	-	-	HG2302284	-	-	-	-	-	Bacteria	Firmicutes	Clostridia	Eubacteriales	Oscillospiraceae	Faecalibacterium	uncultured Faecalibacterium sp.	-	-
group	12012	1	-	-	-	-	HG1854864	unclassified	unclassified	unclassified	unclassified	unclassified	unclassified	unclassified	unclassified	unclassified	unclassified	unclassified	unclassified	unclassified	unclassified	0.1	-	0.1	-	0.0	-	0.0	-	0/0	0/0	0/0	0/0	0/0	0/0	0/0	0/0	0/0	0/0	0/0	0/0	0/0	0/0
member	12012	-	-	-	-	-	HG1854864	unclassified	unclassified	unclassified	unclassified	unclassified	unclassified	unclassified	unclassified	unclassified	unclassified	unclassified	unclassified	unclassified	unclassified
group	12013	1	-	-	-	-	HG1854918	unclassified	unclassified	unclassified	unclassified	unclassified	Bacteria	Bacteroidetes	Bacteroidia	Bacteroidales	Bacteroidaceae	Bacteroides	various	unclassified	unclassified	0.1	-	0.1	-	0.0	-	0.0	-	0/0	0/0	0/0	0/0	0/0	1/1	1/1	1/1	1/1	1/1	1/1	1/1	0/0	0/0
member	12013	-	-	-	-	-	HG1854918	unclassified	unclassified	unclassified	unclassified	unclassified	Bacteria	Bacteroidetes	Bacteroidia	Bacteroidales	Bacteroidaceae	Bacteroides	Bacteroides uniformis	unclassified	unclassified
member	12013	-	-	-	-	-	HG1854918	-	-	-	-	-	Bacteria	Bacteroidetes	Bacteroidia	Bacteroidales	Bacteroidaceae	Bacteroides	unclassified	-	-
group	12014	1	-	-	-	-	HG1854990	poorly characterized	Function unknown	4D02D	alpha beta	216816.GS08_04645	Bacteria	Actinobacteria	Actinomycetia	Bifidobacteriales	Bifidobacteriaceae	various	various	unclassified	unclassified	0.1	-	0.1	-	0.0	-	0.0	-	1/1	1/1	1/1	1/1	1/1	1/1	1/1	1/1	1/1	1/1	1/1	1/1	0/0	0/0
member	12014	-	-	-	-	-	HG1854990	poorly characterized	Function unknown	4D02D	alpha beta	216816.GS08_04645	Bacteria	Actinobacteria	Actinomycetia	Bifidobacteriales	Bifidobacteriaceae	Bifidobacterium	Bifidobacterium longum	unclassified	unclassified
member	12014	-	-	-	-	-	HG1854990	-	-	-	-	-	Bacteria	Actinobacteria	Actinomycetia	Bifidobacteriales	Bifidobacteriaceae	Bifidobacterium	Bifidobacterium longum CAG:69	-	-
member	12014	-	-	-	-	-	HG1854990	-	-	-	-	-	Bacteria	Actinobacteria	Actinomycetia	Bifidobacteriales	Bifidobacteriaceae	unclassified	Bifidobacteriaceae bacterium MCC01972	-	-
member	12014	-	-	-	-	-	HG1854990	-	-	-	-	-	Bacteria	Actinobacteria	Actinomycetia	Bifidobacteriales	Bifidobacteriaceae	unclassified	Bifidobacteriaceae bacterium MCC01975	-	-
member	12014	-	-	-	-	-	HG1854990	-	-	-	-	-	Bacteria	Actinobacteria	Actinomycetia	Bifidobacteriales	Bifidobacteriaceae	unclassified	Bifidobacteriaceae bacterium MCC01976	-	-
member	12014	-	-	-	-	-	HG1854990	-	-	-	-	-	Bacteria	Actinobacteria	Actinomycetia	Bifidobacteriales	Bifidobacteriaceae	unclassified	Bifidobacteriaceae bacterium MCC01977	-	-
member	12014	-	-	-	-	-	HG1854990	-	-	-	-	-	Bacteria	Actinobacteria	Actinomycetia	Bifidobacteriales	Bifidobacteriaceae	unclassified	Bifidobacteriaceae bacterium MCC01979	-	-
member	12014	-	-	-	-	-	HG1854990	-	-	-	-	-	Bacteria	Actinobacteria	Actinomycetia	Bifidobacteriales	Bifidobacteriaceae	unclassified	Bifidobacteriaceae bacterium MCC01983	-	-
group	12015	6	148	666	23.19	91.88	HG1855042;HG3086513;HG3605373;HG5253959;HG5321920;HG5340846	unclassified	unclassified	1UZMB	unclassified	888727.HMPREF9092_0753	Bacteria	Firmicutes	Clostridia	Eubacteriales	Oscillospiraceae	Vescimonas	Vescimonas fastidiosa	unclassified	unclassified	0.1	-	0.1	-	0.0	-	0.0	-	2/6	2/6	2/6	2/6	2/6	6/6	6/6	6/6	6/6	6/6	6/6	6/6	0/0	0/0
member	12015	-	-	-	-	-	HG1855042	unclassified	unclassified	unclassified	unclassified	unclassified	Bacteria	Firmicutes	Clostridia	Eubacteriales	Oscillospiraceae	Vescimonas	Vescimonas fastidiosa	unclassified	unclassified
member	12015	-	-	-	-	-	HG3086513	unclassified	unclassified	unclassified	unclassified	unclassified	Bacteria	Firmicutes	Clostridia	Eubacteriales	Oscillospiraceae	Vescimonas	Vescimonas fastidiosa	unclassified	unclassified
member	12015	-	-	-	-	-	HG3605373	unclassified	unclassified	unclassified	unclassified	unclassified	Bacteria	Firmicutes	Clostridia	Eubacteriales	Oscillospiraceae	Vescimonas	Vescimonas fastidiosa	unclassified	unclassified
member	12015	-	-	-	-	-	HG5253959	cellular processes and signaling	Cell motility	4IUGZ	Belongs to the peptidase S8 family	1033740.CAEW01000025_gene655	Bacteria	Firmicutes	Clostridia	Eubacteriales	Oscillospiraceae	Vescimonas	Vescimonas fastidiosa	unclassified	unclassified
member	12015	-	-	-	-	-	HG5321920	unclassified	unclassified	1UZMB	unclassified	888727.HMPREF9092_0753	Bacteria	Firmicutes	Clostridia	Eubacteriales	Oscillospiraceae	Vescimonas	Vescimonas fastidiosa	unclassified	unclassified
member	12015	-	-	-	-	-	HG5340846	unclassified	unclassified	1UZMB	unclassified	888727.HMPREF9092_0753	Bacteria	Firmicutes	Clostridia	Eubacteriales	Oscillospiraceae	Vescimonas	Vescimonas fastidiosa	unclassified	unclassified
group	12016	1	-	-	-	-	HG1855221	unclassified	unclassified	unclassified	unclassified	unclassified	unclassified	unclassified	unclassified	unclassified	unclassified	unclassified	unclassified	unclassified	unclassified	0.1	-	0.1	-	0.0	-	0.0	-	0/0	0/0	0/0	0/0	0/0	0/0	0/0	0/0	0/0	0/0	0/0	0/0	0/0	0/0
member	12016	-	-	-	-	-	HG1855221	unclassified	unclassified	unclassified	unclassified	unclassified	unclassified	unclassified	unclassified	unclassified	unclassified	unclassified	unclassified	unclassified	unclassified
group	12017	2	148	1028	14.4	14.4	HG1855329;HG5535348	metabolism	Carbohydrate transport and metabolism	26SFU	Alpha-mannosidase	1274374.CBLK010000070_gene1204	Bacteria	Firmicutes	Clostridia	Eubacteriales	Lachnospiraceae	Roseburia	various	alpha-amylase (EC 3.2.1.1); alpha-galactosidase (EC 3.2.1.22); amylopullulanase (EC 3.2.1.41); cyclomaltodextrinase (EC 3.2.1.54); branching enzyme (EC 2.4.1.18); 4-alpha-glucanotransferase (EC 2.4.1.25)	GH57	0.1	-	0.1	-	0.0	-	0.0	-	2/2	2/2	2/2	2/2	2/2	2/2	2/2	2/2	2/2	2/2	2/2	2/2	1/2	1/2
member	12017	-	-	-	-	-	HG1855329	metabolism	Carbohydrate transport and metabolism	26SFU	Alpha-mannosidase	1274374.CBLK010000070_gene1204	Bacteria	Firmicutes	Clostridia	Eubacteriales	Lachnospiraceae	Roseburia	Roseburia intestinalis	unclassified	unclassified
member	12017	-	-	-	-	-	HG1855329	-	-	-	-	-	Bacteria	Firmicutes	Clostridia	Eubacteriales	Lachnospiraceae	Roseburia	Roseburia intestinalis CAG:13	-	-
member	12017	-	-	-	-	-	HG5535348	metabolism	Carbohydrate transport and metabolism	26SFU	Alpha-mannosidase	1274374.CBLK010000070_gene1204	Bacteria	Firmicutes	Clostridia	Eubacteriales	Lachnospiraceae	Roseburia	Roseburia intestinalis	alpha-amylase (EC 3.2.1.1); alpha-galactosidase (EC 3.2.1.22); amylopullulanase (EC 3.2.1.41); cyclomaltodextrinase (EC 3.2.1.54); branching enzyme (EC 2.4.1.18); 4-alpha-glucanotransferase (EC 2.4.1.25)	GH57
member	12017	-	-	-	-	-	HG5535348	-	-	-	-	-	Bacteria	Firmicutes	Clostridia	Eubacteriales	Lachnospiraceae	Roseburia	Roseburia intestinalis CAG:13	-	-
group	12018	1	-	-	-	-	HG1855579	metabolism	Amino acid transport and metabolism	2GCBU	The glycine cleavage system catalyzes the degradation of glycine. The P protein binds the alpha-amino group of glycine through its pyridoxal phosphate cofactor	1219084.AP014508_gene1088	Bacteria	Candidatus Melainabacteria	unclassified	various	various	various	various	unclassified	unclassified	0.1	-	0.1	-	0.0	-	0.0	-	1/1	1/1	1/1	1/1	1/1	1/1	1/1	1/1	1/1	1/1	1/1	1/1	0/0	0/0
member	12018	-	-	-	-	-	HG1855579	metabolism	Amino acid transport and metabolism	2GCBU	The glycine cleavage system catalyzes the degradation of glycine. The P protein binds the alpha-amino group of glycine through its pyridoxal phosphate cofactor	1219084.AP014508_gene1088	Bacteria	Candidatus Melainabacteria	unclassified	Candidatus Gastranaerophilales	unclassified	unclassified	Candidatus Gastranaerophilales bacterium HUM_16	unclassified	unclassified
group	12019	1	-	-	-	-	HG1855589	unclassified	unclassified	unclassified	unclassified	unclassified	Bacteria	Firmicutes	Clostridia	Eubacteriales	Oscillospiraceae	Ruminococcus	Ruminococcus sp. CAG:177	unclassified	unclassified	0.1	-	0.1	-	0.0	-	0.0	-	0/0	0/0	0/0	0/0	0/0	1/1	1/1	1/1	1/1	1/1	1/1	1/1	0/0	0/0
member	12019	-	-	-	-	-	HG1855589	unclassified	unclassified	unclassified	unclassified	unclassified	Bacteria	Firmicutes	Clostridia	Eubacteriales	Oscillospiraceae	Ruminococcus	Ruminococcus sp. CAG:177	unclassified	unclassified
group	12020	2	148	432	9.05	9.05	HG1855613;HG4794323	poorly characterized	Function unknown	various	various	various	Bacteria	Firmicutes	various	various	various	various	various	unclassified	unclassified	0.1	-	0.1	-	0.0	-	0.0	-	2/2	2/2	1/2	1/2	1/2	2/2	2/2	1/2	1/2	1/2	1/2	1/2	0/0	0/0
member	12020	-	-	-	-	-	HG1855613	poorly characterized	Function unknown	2697W	ParE toxin of type II toxin-antitoxin system, parDE	483218.BACPEC_02584	Bacteria	Firmicutes	Clostridia	Eubacteriales	Lachnospiraceae	unclassified	[Eubacterium] rectale	unclassified	unclassified
member	12020	-	-	-	-	-	HG4794323	poorly characterized	Function unknown	3F51K	cog cog1373	525365.HMPREF0548_1731	Bacteria	Firmicutes	Bacilli	Lactobacillales	Lactobacillaceae	Lactobacillus	Lactobacillus ultunensis	unclassified	unclassified
group	12021	1	-	-	-	-	HG1856262	cellular processes and signaling	Signal transduction mechanisms	4AV24	ATPase histidine kinase DNA gyrase B HSP90 domain protein	763034.HMPREF9446_01824	Bacteria	Bacteroidetes	Bacteroidia	Bacteroidales	Bacteroidaceae	various	various	unclassified	unclassified	0.1	-	0.1	-	0.0	-	0.0	-	1/1	1/1	1/1	1/1	1/1	1/1	1/1	1/1	1/1	1/1	1/1	1/1	0/0	0/0
member	12021	-	-	-	-	-	HG1856262	cellular processes and signaling	Signal transduction mechanisms	4AV24	ATPase histidine kinase DNA gyrase B HSP90 domain protein	763034.HMPREF9446_01824	Bacteria	Bacteroidetes	Bacteroidia	Bacteroidales	Bacteroidaceae	Bacteroides	Bacteroides sp. AM16-15	unclassified	unclassified
member	12021	-	-	-	-	-	HG1856262	-	-	-	-	-	Bacteria	Bacteroidetes	Bacteroidia	Bacteroidales	Bacteroidaceae	Bacteroides	Bacteroides sp. AM25-34	-	-
member	12021	-	-	-	-	-	HG1856262	-	-	-	-	-	Bacteria	Bacteroidetes	Bacteroidia	Bacteroidales	Bacteroidaceae	Bacteroides	Bacteroides sp. CAG:98	-	-
member	12021	-	-	-	-	-	HG1856262	-	-	-	-	-	Bacteria	Bacteroidetes	Bacteroidia	Bacteroidales	Bacteroidaceae	Phocaeicola	Phocaeicola massiliensis	-	-
group	12022	1	-	-	-	-	HG1856492	metabolism	Lipid transport and metabolism	36DR1	acyl-CoA dehydrogenase	1105031.HMPREF1141_3252	unclassified	unclassified	unclassified	unclassified	unclassified	unclassified	unclassified	unclassified	unclassified	0.1	-	0.1	-	0.0	-	0.0	-	1/1	1/1	1/1	1/1	1/1	0/0	0/0	0/0	0/0	0/0	0/0	0/0	0/0	0/0
member	12022	-	-	-	-	-	HG1856492	metabolism	Lipid transport and metabolism	36DR1	acyl-CoA dehydrogenase	1105031.HMPREF1141_3252	unclassified	unclassified	unclassified	unclassified	unclassified	unclassified	unclassified	unclassified	unclassified
group	12023	1	-	-	-	-	HG1856626	cellular processes and signaling	Posttranslational modification, protein turnover, chaperones	2NU61	Fungalysin metallopeptidase (M36)	1341181.FLJC2902T_10060	Bacteria	Bacteroidetes	Bacteroidia	Bacteroidales	Bacteroidaceae	Bacteroides	Bacteroides intestinalis	unclassified	unclassified	0.1	-	0.1	-	0.0	-	0.0	-	1/1	1/1	1/1	1/1	1/1	1/1	1/1	1/1	1/1	1/1	1/1	1/1	0/0	0/0
member	12023	-	-	-	-	-	HG1856626	cellular processes and signaling	Posttranslational modification, protein turnover, chaperones	2NU61	Fungalysin metallopeptidase (M36)	1341181.FLJC2902T_10060	Bacteria	Bacteroidetes	Bacteroidia	Bacteroidales	Bacteroidaceae	Bacteroides	Bacteroides intestinalis	unclassified	unclassified
group	12024	1	-	-	-	-	HG1856635	information storage and processing	Replication, recombination and repair	22WFM	Couples transcription and DNA repair by recognizing RNA polymerase (RNAP) stalled at DNA lesions. Mediates ATP-dependent release of RNAP and its truncated transcript from the DNA, and recruitment of nucleotide excision repair machinery to the damaged site	411477.PARMER_01833	Bacteria	Bacteroidetes	Bacteroidia	Bacteroidales	Tannerellaceae	Parabacteroides	various	unclassified	unclassified	0.1	-	0.1	-	0.0	-	0.0	-	1/1	1/1	1/1	1/1	1/1	1/1	1/1	1/1	1/1	1/1	1/1	1/1	0/0	0/0
member	12024	-	-	-	-	-	HG1856635	information storage and processing	Replication, recombination and repair	22WFM	Couples transcription and DNA repair by recognizing RNA polymerase (RNAP) stalled at DNA lesions. Mediates ATP-dependent release of RNAP and its truncated transcript from the DNA, and recruitment of nucleotide excision repair machinery to the damaged site	411477.PARMER_01833	Bacteria	Bacteroidetes	Bacteroidia	Bacteroidales	Tannerellaceae	Parabacteroides	Parabacteroides acidifaciens	unclassified	unclassified
member	12024	-	-	-	-	-	HG1856635	-	-	-	-	-	Bacteria	Bacteroidetes	Bacteroidia	Bacteroidales	Tannerellaceae	Parabacteroides	Parabacteroides merdae	-	-
member	12024	-	-	-	-	-	HG1856635	-	-	-	-	-	Bacteria	Bacteroidetes	Bacteroidia	Bacteroidales	Tannerellaceae	Parabacteroides	Parabacteroides sp. AF17-28	-	-
member	12024	-	-	-	-	-	HG1856635	-	-	-	-	-	Bacteria	Bacteroidetes	Bacteroidia	Bacteroidales	Tannerellaceae	Parabacteroides	unclassified	-	-
group	12025	19	148	227	45.38	99.58	HG1856658;HG2019082;HG2535913;HG2702544;HG2992309;HG3059372;HG3097717;HG3097724;HG3097909;HG3097936;HG3098654;HG3098812;HG3099164;HG3106901;HG3108230;HG3108282;HG3108721;HG3109764;HG3109874	metabolism	Amino acid transport and metabolism	3WI24	Catalyzes the irreversible cleavage of the glycosidic bond in both 5'-methylthioadenosine (MTA) and S- adenosylhomocysteine (SAH AdoHcy) to adenine and the corresponding thioribose, 5'-methylthioribose and S-ribosylhomocysteine, respectively	various	Bacteria	Firmicutes	Clostridia	Eubacteriales	Oscillospiraceae	Faecalibacterium	Faecalibacterium prausnitzii	unclassified	unclassified	0.1	-	0.1	-	0.0	-	0.0	-	19/19	19/19	19/19	19/19	(6)/19	17/19	17/19	17/19	17/19	17/19	17/19	16/19	0/0	0/0
member	12025	-	-	-	-	-	HG1856658	metabolism	Amino acid transport and metabolism	3WI24	Catalyzes the irreversible cleavage of the glycosidic bond in both 5'-methylthioadenosine (MTA) and S- adenosylhomocysteine (SAH AdoHcy) to adenine and the corresponding thioribose, 5'-methylthioribose and S-ribosylhomocysteine, respectively	411483.FAEPRAA2165_02641	Bacteria	Firmicutes	Clostridia	Eubacteriales	Oscillospiraceae	Faecalibacterium	Faecalibacterium prausnitzii	unclassified	unclassified
member	12025	-	-	-	-	-	HG1856658	-	-	-	-	-	Bacteria	Firmicutes	Clostridia	Eubacteriales	Oscillospiraceae	Faecalibacterium	unclassified	-	-
member	12025	-	-	-	-	-	HG1856658	-	-	-	-	-	Bacteria	Firmicutes	Clostridia	Eubacteriales	Oscillospiraceae	Faecalibacterium	uncultured Faecalibacterium sp.	-	-
member	12025	-	-	-	-	-	HG2019082	metabolism	Amino acid transport and metabolism	3WI24	Catalyzes the irreversible cleavage of the glycosidic bond in both 5'-methylthioadenosine (MTA) and S- adenosylhomocysteine (SAH AdoHcy) to adenine and the corresponding thioribose, 5'-methylthioribose and S-ribosylhomocysteine, respectively	718252.FP2_13450	Bacteria	Firmicutes	Clostridia	Eubacteriales	Oscillospiraceae	Faecalibacterium	Faecalibacterium prausnitzii	unclassified	unclassified
member	12025	-	-	-	-	-	HG2019082	-	-	-	-	-	Bacteria	Firmicutes	Clostridia	Eubacteriales	Oscillospiraceae	Faecalibacterium	unclassified	-	-
member	12025	-	-	-	-	-	HG2535913	metabolism	Amino acid transport and metabolism	3WI24	Catalyzes the irreversible cleavage of the glycosidic bond in both 5'-methylthioadenosine (MTA) and S- adenosylhomocysteine (SAH AdoHcy) to adenine and the corresponding thioribose, 5'-methylthioribose and S-ribosylhomocysteine, respectively	411483.FAEPRAA2165_02641	Bacteria	Firmicutes	Clostridia	Eubacteriales	Oscillospiraceae	Faecalibacterium	Faecalibacterium prausnitzii	unclassified	unclassified
member	12025	-	-	-	-	-	HG2535913	-	-	-	-	-	Bacteria	Firmicutes	Clostridia	Eubacteriales	Oscillospiraceae	Faecalibacterium	unclassified	-	-
member	12025	-	-	-	-	-	HG2535913	-	-	-	-	-	Bacteria	Firmicutes	Clostridia	Eubacteriales	Oscillospiraceae	Faecalibacterium	uncultured Faecalibacterium sp.	-	-
member	12025	-	-	-	-	-	HG2702544	metabolism	Amino acid transport and metabolism	3WI24	Catalyzes the irreversible cleavage of the glycosidic bond in both 5'-methylthioadenosine (MTA) and S- adenosylhomocysteine (SAH AdoHcy) to adenine and the corresponding thioribose, 5'-methylthioribose and S-ribosylhomocysteine, respectively	718252.FP2_13450	unclassified	unclassified	unclassified	unclassified	unclassified	unclassified	unclassified	unclassified	unclassified
member	12025	-	-	-	-	-	HG2992309	metabolism	Amino acid transport and metabolism	3WI24	Catalyzes the irreversible cleavage of the glycosidic bond in both 5'-methylthioadenosine (MTA) and S- adenosylhomocysteine (SAH AdoHcy) to adenine and the corresponding thioribose, 5'-methylthioribose and S-ribosylhomocysteine, respectively	748224.HMPREF9436_00443	Bacteria	Firmicutes	Clostridia	Eubacteriales	Oscillospiraceae	Faecalibacterium	Faecalibacterium sp. AF10-46	unclassified	unclassified
member	12025	-	-	-	-	-	HG3059372	metabolism	Amino acid transport and metabolism	3WI24	Catalyzes the irreversible cleavage of the glycosidic bond in both 5'-methylthioadenosine (MTA) and S- adenosylhomocysteine (SAH AdoHcy) to adenine and the corresponding thioribose, 5'-methylthioribose and S-ribosylhomocysteine, respectively	748224.HMPREF9436_00443	unclassified	unclassified	unclassified	unclassified	unclassified	unclassified	unclassified	unclassified	unclassified
member	12025	-	-	-	-	-	HG3097717	metabolism	Amino acid transport and metabolism	3WI24	Catalyzes the irreversible cleavage of the glycosidic bond in both 5'-methylthioadenosine (MTA) and S- adenosylhomocysteine (SAH AdoHcy) to adenine and the corresponding thioribose, 5'-methylthioribose and S-ribosylhomocysteine, respectively	748224.HMPREF9436_00443	Bacteria	Firmicutes	Clostridia	Eubacteriales	Oscillospiraceae	Faecalibacterium	Faecalibacterium prausnitzii	unclassified	unclassified
member	12025	-	-	-	-	-	HG3097717	-	-	-	-	-	Bacteria	Firmicutes	Clostridia	Eubacteriales	Oscillospiraceae	Faecalibacterium	unclassified	-	-
member	12025	-	-	-	-	-	HG3097724	metabolism	Amino acid transport and metabolism	3WI24	Catalyzes the irreversible cleavage of the glycosidic bond in both 5'-methylthioadenosine (MTA) and S- adenosylhomocysteine (SAH AdoHcy) to adenine and the corresponding thioribose, 5'-methylthioribose and S-ribosylhomocysteine, respectively	718252.FP2_13450	Bacteria	Firmicutes	Clostridia	Eubacteriales	Oscillospiraceae	Faecalibacterium	Faecalibacterium prausnitzii	unclassified	unclassified
member	12025	-	-	-	-	-	HG3097909	metabolism	Amino acid transport and metabolism	3WI24	Catalyzes the irreversible cleavage of the glycosidic bond in both 5'-methylthioadenosine (MTA) and S- adenosylhomocysteine (SAH AdoHcy) to adenine and the corresponding thioribose, 5'-methylthioribose and S-ribosylhomocysteine, respectively	657322.FPR_17660	Bacteria	Firmicutes	Clostridia	Eubacteriales	Oscillospiraceae	Faecalibacterium	Faecalibacterium prausnitzii	unclassified	unclassified
member	12025	-	-	-	-	-	HG3097909	-	-	-	-	-	Bacteria	Firmicutes	unclassified	unclassified	unclassified	unclassified	unclassified	-	-
member	12025	-	-	-	-	-	HG3097936	metabolism	Amino acid transport and metabolism	3WI24	Catalyzes the irreversible cleavage of the glycosidic bond in both 5'-methylthioadenosine (MTA) and S- adenosylhomocysteine (SAH AdoHcy) to adenine and the corresponding thioribose, 5'-methylthioribose and S-ribosylhomocysteine, respectively	748224.HMPREF9436_00443	Bacteria	Firmicutes	Clostridia	Eubacteriales	Oscillospiraceae	Faecalibacterium	Faecalibacterium prausnitzii	unclassified	unclassified
member	12025	-	-	-	-	-	HG3097936	-	-	-	-	-	Bacteria	Firmicutes	Clostridia	Eubacteriales	Oscillospiraceae	Faecalibacterium	uncultured Faecalibacterium sp.	-	-
member	12025	-	-	-	-	-	HG3098654	metabolism	Amino acid transport and metabolism	3WI24	Catalyzes the irreversible cleavage of the glycosidic bond in both 5'-methylthioadenosine (MTA) and S- adenosylhomocysteine (SAH AdoHcy) to adenine and the corresponding thioribose, 5'-methylthioribose and S-ribosylhomocysteine, respectively	748224.HMPREF9436_00443	Bacteria	Firmicutes	Clostridia	Eubacteriales	Oscillospiraceae	Faecalibacterium	Faecalibacterium prausnitzii	unclassified	unclassified
member	12025	-	-	-	-	-	HG3098654	-	-	-	-	-	Bacteria	Firmicutes	Clostridia	Eubacteriales	Oscillospiraceae	Faecalibacterium	uncultured Faecalibacterium sp.	-	-
member	12025	-	-	-	-	-	HG3098812	metabolism	Amino acid transport and metabolism	3WI24	Catalyzes the irreversible cleavage of the glycosidic bond in both 5'-methylthioadenosine (MTA) and S- adenosylhomocysteine (SAH AdoHcy) to adenine and the corresponding thioribose, 5'-methylthioribose and S-ribosylhomocysteine, respectively	718252.FP2_13450	Bacteria	Firmicutes	Clostridia	Eubacteriales	Oscillospiraceae	Faecalibacterium	Faecalibacterium prausnitzii	unclassified	unclassified
member	12025	-	-	-	-	-	HG3099164	metabolism	Amino acid transport and metabolism	3WI24	Catalyzes the irreversible cleavage of the glycosidic bond in both 5'-methylthioadenosine (MTA) and S- adenosylhomocysteine (SAH AdoHcy) to adenine and the corresponding thioribose, 5'-methylthioribose and S-ribosylhomocysteine, respectively	657322.FPR_17660	Bacteria	Firmicutes	Clostridia	Eubacteriales	Oscillospiraceae	Faecalibacterium	Faecalibacterium prausnitzii	unclassified	unclassified
member	12025	-	-	-	-	-	HG3099164	-	-	-	-	-	Bacteria	Firmicutes	unclassified	unclassified	unclassified	unclassified	unclassified	-	-
member	12025	-	-	-	-	-	HG3106901	metabolism	Amino acid transport and metabolism	3WI24	Catalyzes the irreversible cleavage of the glycosidic bond in both 5'-methylthioadenosine (MTA) and S- adenosylhomocysteine (SAH AdoHcy) to adenine and the corresponding thioribose, 5'-methylthioribose and S-ribosylhomocysteine, respectively	657322.FPR_17660	Bacteria	Firmicutes	Clostridia	Eubacteriales	Oscillospiraceae	Faecalibacterium	Faecalibacterium prausnitzii	unclassified	unclassified
member	12025	-	-	-	-	-	HG3108230	metabolism	Amino acid transport and metabolism	3WI24	Catalyzes the irreversible cleavage of the glycosidic bond in both 5'-methylthioadenosine (MTA) and S- adenosylhomocysteine (SAH AdoHcy) to adenine and the corresponding thioribose, 5'-methylthioribose and S-ribosylhomocysteine, respectively	657322.FPR_17660	Bacteria	Firmicutes	Clostridia	Eubacteriales	Oscillospiraceae	Faecalibacterium	Faecalibacterium prausnitzii	unclassified	unclassified
member	12025	-	-	-	-	-	HG3108282	metabolism	Amino acid transport and metabolism	3WI24	Catalyzes the irreversible cleavage of the glycosidic bond in both 5'-methylthioadenosine (MTA) and S- adenosylhomocysteine (SAH AdoHcy) to adenine and the corresponding thioribose, 5'-methylthioribose and S-ribosylhomocysteine, respectively	718252.FP2_13450	Bacteria	Firmicutes	Clostridia	Eubacteriales	Oscillospiraceae	Faecalibacterium	Faecalibacterium prausnitzii	unclassified	unclassified
member	12025	-	-	-	-	-	HG3108282	-	-	-	-	-	Bacteria	Firmicutes	Clostridia	Eubacteriales	Oscillospiraceae	Faecalibacterium	unclassified	-	-
member	12025	-	-	-	-	-	HG3108721	metabolism	Amino acid transport and metabolism	3WI24	Catalyzes the irreversible cleavage of the glycosidic bond in both 5'-methylthioadenosine (MTA) and S- adenosylhomocysteine (SAH AdoHcy) to adenine and the corresponding thioribose, 5'-methylthioribose and S-ribosylhomocysteine, respectively	411483.FAEPRAA2165_02641	Bacteria	Firmicutes	Clostridia	Eubacteriales	Oscillospiraceae	Faecalibacterium	Faecalibacterium prausnitzii	unclassified	unclassified
member	12025	-	-	-	-	-	HG3109764	metabolism	Amino acid transport and metabolism	3WI24	Catalyzes the irreversible cleavage of the glycosidic bond in both 5'-methylthioadenosine (MTA) and S- adenosylhomocysteine (SAH AdoHcy) to adenine and the corresponding thioribose, 5'-methylthioribose and S-ribosylhomocysteine, respectively	411483.FAEPRAA2165_02641	Bacteria	Firmicutes	Clostridia	Eubacteriales	Oscillospiraceae	Faecalibacterium	Faecalibacterium prausnitzii	unclassified	unclassified
member	12025	-	-	-	-	-	HG3109874	metabolism	Amino acid transport and metabolism	3WI24	Catalyzes the irreversible cleavage of the glycosidic bond in both 5'-methylthioadenosine (MTA) and S- adenosylhomocysteine (SAH AdoHcy) to adenine and the corresponding thioribose, 5'-methylthioribose and S-ribosylhomocysteine, respectively	718252.FP2_13450	Bacteria	Firmicutes	Clostridia	Eubacteriales	Oscillospiraceae	Faecalibacterium	Faecalibacterium prausnitzii	unclassified	unclassified
group	12026	2	148	153	96.08	96.08	HG1856669;HG1934762	cellular processes and signaling	Posttranslational modification, protein turnover, chaperones	3Y04I	COG COG0071 Molecular chaperone (small heat shock protein)	411460.RUMTOR_02599	Bacteria	Firmicutes	Clostridia	Eubacteriales	various	various	various	unclassified	unclassified	0.1	-	0.1	-	0.0	-	0.0	-	2/2	2/2	2/2	2/2	2/2	2/2	2/2	2/2	2/2	2/2	2/2	2/2	0/0	0/0
member	12026	-	-	-	-	-	HG1856669	cellular processes and signaling	Posttranslational modification, protein turnover, chaperones	3Y04I	COG COG0071 Molecular chaperone (small heat shock protein)	411460.RUMTOR_02599	Bacteria	Firmicutes	Clostridia	Eubacteriales	Lachnospiraceae	Mediterraneibacter	[Ruminococcus] torques	unclassified	unclassified
member	12026	-	-	-	-	-	HG1856669	-	-	-	-	-	Bacteria	Firmicutes	Clostridia	Eubacteriales	Lachnospiraceae	unclassified	Lachnospiraceae bacterium 1_1_57FAA	-	-
member	12026	-	-	-	-	-	HG1856669	-	-	-	-	-	Bacteria	Firmicutes	Clostridia	Eubacteriales	Lachnospiraceae	unclassified	Lachnospiraceae bacterium 3_1_46FAA	-	-
member	12026	-	-	-	-	-	HG1856669	-	-	-	-	-	Bacteria	Firmicutes	Clostridia	Eubacteriales	Lachnospiraceae	unclassified	Lachnospiraceae bacterium 8_1_57FAA	-	-
member	12026	-	-	-	-	-	HG1856669	-	-	-	-	-	Bacteria	Firmicutes	Clostridia	Eubacteriales	Oscillospiraceae	Ruminococcus	[Ruminococcus] torques CAG:61	-	-
member	12026	-	-	-	-	-	HG1856669	-	-	-	-	-	Bacteria	Firmicutes	Clostridia	Eubacteriales	Oscillospiraceae	Ruminococcus	uncultured Ruminococcus sp.	-	-
member	12026	-	-	-	-	-	HG1934762	cellular processes and signaling	Posttranslational modification, protein turnover, chaperones	3Y04I	COG COG0071 Molecular chaperone (small heat shock protein)	411460.RUMTOR_02599	Bacteria	Firmicutes	Clostridia	Eubacteriales	Lachnospiraceae	Mediterraneibacter	[Ruminococcus] torques	unclassified	unclassified
member	12026	-	-	-	-	-	HG1934762	-	-	-	-	-	Bacteria	Firmicutes	Clostridia	Eubacteriales	Lachnospiraceae	unclassified	Lachnospiraceae bacterium 1_1_57FAA	-	-
member	12026	-	-	-	-	-	HG1934762	-	-	-	-	-	Bacteria	Firmicutes	Clostridia	Eubacteriales	Lachnospiraceae	unclassified	Lachnospiraceae bacterium 3_1_46FAA	-	-
member	12026	-	-	-	-	-	HG1934762	-	-	-	-	-	Bacteria	Firmicutes	Clostridia	Eubacteriales	Lachnospiraceae	unclassified	Lachnospiraceae bacterium 8_1_57FAA	-	-
member	12026	-	-	-	-	-	HG1934762	-	-	-	-	-	Bacteria	Firmicutes	Clostridia	Eubacteriales	Oscillospiraceae	Ruminococcus	[Ruminococcus] torques CAG:61	-	-
member	12026	-	-	-	-	-	HG1934762	-	-	-	-	-	Bacteria	Firmicutes	Clostridia	Eubacteriales	Oscillospiraceae	Ruminococcus	uncultured Ruminococcus sp.	-	-
group	12027	14	148	583	13.09	100.0	HG1857023;HG5064744;HG5218222;HG5226030;HG5227490;HG5228309;HG5229481;O02606;O15820;O18719;P47244;P93804;P93805;Q9SNX2	metabolism	Carbohydrate transport and metabolism	3I4Q4	Belongs to the phosphohexose mutase family	various	Eukaryota	Streptophyta	Magnoliopsida	Poales	Poaceae	various	various	unclassified	unclassified	0.1	-	0.1	-	0.0	-	0.0	-	14/14	14/14	10/14	14/14	(3)/14	14/14	10/14	10/14	10/14	10/14	(4)/14	(4)/14	0/0	0/0
member	12027	-	-	-	-	-	HG1857023	metabolism	Carbohydrate transport and metabolism	3I4Q4	Belongs to the phosphohexose mutase family	40148.OGLUM03G32000.1	Eukaryota	Streptophyta	Magnoliopsida	Poales	Poaceae	Oryza	Oryza sativa	unclassified	unclassified
member	12027	-	-	-	-	-	HG5064744	metabolism	Carbohydrate transport and metabolism	3I4Q4	Belongs to the phosphohexose mutase family	4530.OS03T0712700-01	Eukaryota	Streptophyta	Magnoliopsida	Poales	Poaceae	Oryza	Oryza sativa	unclassified	unclassified
member	12027	-	-	-	-	-	HG5218222	metabolism	Carbohydrate transport and metabolism	3I4Q4	Belongs to the phosphohexose mutase family	4530.OS03T0712700-01	Eukaryota	Streptophyta	Magnoliopsida	Poales	Poaceae	Oryza	Oryza sativa	unclassified	unclassified
member	12027	-	-	-	-	-	HG5226030	metabolism	Carbohydrate transport and metabolism	3I4Q4	Belongs to the phosphohexose mutase family	4565.Traes_4BS_48D46342F.1	Eukaryota	Streptophyta	Magnoliopsida	Poales	Poaceae	Triticum	Triticum aestivum	unclassified	unclassified
member	12027	-	-	-	-	-	HG5226030	-	-	-	-	-	Eukaryota	Streptophyta	Magnoliopsida	Poales	Poaceae	Triticum	Triticum turgidum	-	-
member	12027	-	-	-	-	-	HG5227490	metabolism	Carbohydrate transport and metabolism	3I4Q4	Belongs to the phosphohexose mutase family	4530.OS03T0712700-01	Eukaryota	Streptophyta	Magnoliopsida	Poales	Poaceae	Oryza	Oryza sativa	unclassified	unclassified
member	12027	-	-	-	-	-	HG5228309	metabolism	Carbohydrate transport and metabolism	3I4Q4	Belongs to the phosphohexose mutase family	4577.GRMZM2G023289_P01	Eukaryota	Streptophyta	Magnoliopsida	Poales	Poaceae	Zea	Zea mays	unclassified	unclassified
member	12027	-	-	-	-	-	HG5229481	metabolism	Carbohydrate transport and metabolism	3I4Q4	Belongs to the phosphohexose mutase family	4577.GRMZM2G109383_P01	Eukaryota	Streptophyta	Magnoliopsida	Poales	Poaceae	Zea	Zea mays	unclassified	unclassified
member	12027	-	-	-	-	-	O02606	metabolism	Carbohydrate transport and metabolism	3ZBFK	Belongs to the phosphohexose mutase family	5888.CAK70916	Eukaryota	Ciliophora	Oligohymenophorea	Peniculida	Parameciidae	Paramecium	Paramecium tetraurelia	unclassified	unclassified
member	12027	-	-	-	-	-	O15820	metabolism	Carbohydrate transport and metabolism	3X834	Belongs to the phosphohexose mutase family	5759.rna_EHI_110120-1	Eukaryota	Evosea	unclassified	Mastigamoebida	Entamoebidae	Entamoeba	Entamoeba histolytica	unclassified	unclassified
member	12027	-	-	-	-	-	O18719	metabolism	Carbohydrate transport and metabolism	3X834	Belongs to the phosphohexose mutase family	46681.XP_001739395.1	Eukaryota	Evosea	unclassified	Mastigamoebida	Entamoebidae	Entamoeba	Entamoeba dispar	unclassified	unclassified
member	12027	-	-	-	-	-	P47244	metabolism	Carbohydrate transport and metabolism	3ZBFK	Belongs to the phosphohexose mutase family	5888.CAK62173	Eukaryota	Ciliophora	Oligohymenophorea	Peniculida	Parameciidae	Paramecium	Paramecium tetraurelia	unclassified	unclassified
member	12027	-	-	-	-	-	P93804	metabolism	Carbohydrate transport and metabolism	3I4Q4	Belongs to the phosphohexose mutase family	4577.GRMZM2G109383_P01	Eukaryota	Streptophyta	Magnoliopsida	Poales	Poaceae	Zea	Zea mays	unclassified	unclassified
member	12027	-	-	-	-	-	P93805	metabolism	Carbohydrate transport and metabolism	3I4Q4	Belongs to the phosphohexose mutase family	4577.GRMZM2G023289_P01	Eukaryota	Streptophyta	Magnoliopsida	Poales	Poaceae	Zea	Zea mays	unclassified	unclassified
member	12027	-	-	-	-	-	Q9SNX2	metabolism	Carbohydrate transport and metabolism	3I4Q4	Belongs to the phosphohexose mutase family	4513.MLOC_62030.2	Eukaryota	Streptophyta	Magnoliopsida	Poales	Poaceae	Bromus	Bromus inermis	unclassified	unclassified
group	12028	4	148	212	38.21	75.0	HG1857101;HG1929506;HG1978345;HG2894999	information storage and processing	Transcription	3WKQW	DNA-templated transcription, initiation	411483.FAEPRAA2165_00916	Bacteria	Firmicutes	Clostridia	Eubacteriales	unclassified	unclassified	various	unclassified	unclassified	0.1	-	0.1	-	0.0	-	0.0	-	4/4	4/4	3/4	3/4	2/4	1/4	1/4	1/4	1/4	1/4	1/4	1/4	0/0	0/0
member	12028	-	-	-	-	-	HG1857101	information storage and processing	Transcription	25H85	helix_turn_helix, Lux Regulon	1235792.C808_01918	unclassified	unclassified	unclassified	unclassified	unclassified	unclassified	unclassified	unclassified	unclassified
member	12028	-	-	-	-	-	HG1929506	information storage and processing	Transcription	3WKQW	DNA-templated transcription, initiation	657322.FPR_19510	unclassified	unclassified	unclassified	unclassified	unclassified	unclassified	unclassified	unclassified	unclassified
member	12028	-	-	-	-	-	HG1978345	information storage and processing	Transcription	3WKQW	DNA-templated transcription, initiation	411483.FAEPRAA2165_00916	Bacteria	Firmicutes	Clostridia	Eubacteriales	unclassified	unclassified	Clostridiales bacterium	unclassified	unclassified
member	12028	-	-	-	-	-	HG2894999	information storage and processing	Transcription	3WKQW	DNA-templated transcription, initiation	411483.FAEPRAA2165_00916	unclassified	unclassified	unclassified	unclassified	unclassified	unclassified	unclassified	unclassified	unclassified
group	12029	1	-	-	-	-	HG1857158	poorly characterized	Function unknown	21WWE	Protein of unknown function (DUF2712)	198467.NP92_01875	Bacteria	Firmicutes	Clostridia	Eubacteriales	Oscillospiraceae	Ruminococcus	Ruminococcus bromii	unclassified	unclassified	0.1	-	0.1	-	0.0	-	0.0	-	1/1	1/1	1/1	1/1	1/1	1/1	1/1	1/1	1/1	1/1	1/1	1/1	0/0	0/0
member	12029	-	-	-	-	-	HG1857158	poorly characterized	Function unknown	21WWE	Protein of unknown function (DUF2712)	198467.NP92_01875	Bacteria	Firmicutes	Clostridia	Eubacteriales	Oscillospiraceae	Ruminococcus	Ruminococcus bromii	unclassified	unclassified
group	12030	1	-	-	-	-	HG1857211	poorly characterized	Function unknown	2FTZT	Protein of unknown function (DUF4230)	1203550.HMPREF1475_02295	Bacteria	Bacteroidetes	Bacteroidia	Bacteroidales	Prevotellaceae	Prevotella	Prevotella rara	unclassified	unclassified	0.1	-	0.1	-	0.0	-	0.0	-	1/1	1/1	1/1	1/1	1/1	1/1	1/1	1/1	1/1	1/1	1/1	1/1	0/0	0/0
member	12030	-	-	-	-	-	HG1857211	poorly characterized	Function unknown	2FTZT	Protein of unknown function (DUF4230)	1203550.HMPREF1475_02295	Bacteria	Bacteroidetes	Bacteroidia	Bacteroidales	Prevotellaceae	Prevotella	Prevotella rara	unclassified	unclassified
group	12031	2	148	148	100.0	100.0	HG1857212;P00427	metabolism	Energy production and conversion	3S17J	to Saccharomyces cerevisiae COX6 (YHR051W)	4932.YHR051W	Eukaryota	Ascomycota	Saccharomycetes	Saccharomycetales	Saccharomycetaceae	Saccharomyces	various	unclassified	unclassified	0.1	-	0.1	-	0.0	-	0.0	-	2/2	2/2	2/2	2/2	2/2	2/2	2/2	2/2	2/2	2/2	2/2	2/2	0/0	0/0
member	12031	-	-	-	-	-	HG1857212	metabolism	Energy production and conversion	3S17J	to Saccharomyces cerevisiae COX6 (YHR051W)	4932.YHR051W	Eukaryota	Ascomycota	Saccharomycetes	Saccharomycetales	Saccharomycetaceae	Saccharomyces	Saccharomyces cerevisiae	unclassified	unclassified
member	12031	-	-	-	-	-	HG1857212	-	-	-	-	-	Eukaryota	Ascomycota	Saccharomycetes	Saccharomycetales	Saccharomycetaceae	Saccharomyces	Saccharomyces pastorianus	-	-
member	12031	-	-	-	-	-	P00427	metabolism	Energy production and conversion	3S17J	to Saccharomyces cerevisiae COX6 (YHR051W)	4932.YHR051W	Eukaryota	Ascomycota	Saccharomycetes	Saccharomycetales	Saccharomycetaceae	Saccharomyces	Saccharomyces cerevisiae	unclassified	unclassified
member	12031	-	-	-	-	-	P00427	-	-	-	-	-	Eukaryota	Ascomycota	Saccharomycetes	Saccharomycetales	Saccharomycetaceae	Saccharomyces	Saccharomyces pastorianus	-	-
group	12032	1	-	-	-	-	HG1857278	metabolism	Carbohydrate transport and metabolism	1XX7I	COG1762 Phosphotransferase system mannitol fructose-specific IIA domain (Ntr-type)	675812.VHA_000015	Bacteria	Proteobacteria	Gammaproteobacteria	Vibrionales	Vibrionaceae	Grimontia	Grimontia hollisae	unclassified	unclassified	0.1	-	0.1	-	0.0	-	0.0	-	1/1	1/1	1/1	1/1	1/1	1/1	1/1	1/1	1/1	1/1	1/1	1/1	0/0	0/0
member	12032	-	-	-	-	-	HG1857278	metabolism	Carbohydrate transport and metabolism	1XX7I	COG1762 Phosphotransferase system mannitol fructose-specific IIA domain (Ntr-type)	675812.VHA_000015	Bacteria	Proteobacteria	Gammaproteobacteria	Vibrionales	Vibrionaceae	Grimontia	Grimontia hollisae	unclassified	unclassified
group	12033	1	-	-	-	-	HG1857304	metabolism	Carbohydrate transport and metabolism	4AVXF	Domain of unknown function (DUF386)	1121098.HMPREF1534_02575	Bacteria	Bacteroidetes	Bacteroidia	Bacteroidales	Bacteroidaceae	various	various	unclassified	unclassified	0.1	-	0.1	-	0.0	-	0.0	-	1/1	1/1	1/1	1/1	1/1	1/1	1/1	1/1	1/1	1/1	1/1	1/1	0/0	0/0
member	12033	-	-	-	-	-	HG1857304	metabolism	Carbohydrate transport and metabolism	4AVXF	Domain of unknown function (DUF386)	1121098.HMPREF1534_02575	Bacteria	Bacteroidetes	Bacteroidia	Bacteroidales	Bacteroidaceae	Bacteroides	Bacteroides sp. AM16-15	unclassified	unclassified
member	12033	-	-	-	-	-	HG1857304	-	-	-	-	-	Bacteria	Bacteroidetes	Bacteroidia	Bacteroidales	Bacteroidaceae	Bacteroides	Bacteroides sp. AM22-3LB	-	-
member	12033	-	-	-	-	-	HG1857304	-	-	-	-	-	Bacteria	Bacteroidetes	Bacteroidia	Bacteroidales	Bacteroidaceae	Bacteroides	Bacteroides sp. AM25-34	-	-
member	12033	-	-	-	-	-	HG1857304	-	-	-	-	-	Bacteria	Bacteroidetes	Bacteroidia	Bacteroidales	Bacteroidaceae	Bacteroides	Bacteroides sp. CAG:98	-	-
member	12033	-	-	-	-	-	HG1857304	-	-	-	-	-	Bacteria	Bacteroidetes	Bacteroidia	Bacteroidales	Bacteroidaceae	Phocaeicola	Phocaeicola massiliensis	-	-
group	12034	1	-	-	-	-	HG1857315	unclassified	unclassified	unclassified	unclassified	unclassified	unclassified	unclassified	unclassified	unclassified	unclassified	unclassified	unclassified	unclassified	unclassified	0.1	-	0.1	-	0.0	-	0.0	-	0/0	0/0	0/0	0/0	0/0	0/0	0/0	0/0	0/0	0/0	0/0	0/0	0/0	0/0
member	12034	-	-	-	-	-	HG1857315	unclassified	unclassified	unclassified	unclassified	unclassified	unclassified	unclassified	unclassified	unclassified	unclassified	unclassified	unclassified	unclassified	unclassified
group	12035	9	148	330	3.9	98.2	HG1857484;HG2044945;HG2237355;HG2608788;HG4121232;HG4123160;HG4183259;HG4188539;HG4191062	metabolism	Energy production and conversion	3WH8G	4Fe-4S dicluster domain	1514668.JOOA01000002_gene2394	Bacteria	Firmicutes	Clostridia	Eubacteriales	Lachnospiraceae	Blautia	various	unclassified	unclassified	0.1	-	0.1	-	0.0	-	0.0	-	9/9	9/9	7/9	7/9	5/9	4/9	4/9	4/9	4/9	4/9	2/9	2/9	0/0	0/0
member	12035	-	-	-	-	-	HG1857484	metabolism	Energy production and conversion	24CJH	PFAM Coenzyme F420 hydrogenase dehydrogenase beta subunit	1235799.C818_03184	Bacteria	Firmicutes	Clostridia	Eubacteriales	Lachnospiraceae	unclassified	unclassified	unclassified	unclassified
member	12035	-	-	-	-	-	HG2044945	metabolism	Energy production and conversion	24CJH	PFAM Coenzyme F420 hydrogenase dehydrogenase beta subunit	1235799.C818_03184	Bacteria	Firmicutes	Clostridia	Eubacteriales	Lachnospiraceae	Blautia	Blautia sp. CAG:37	unclassified	unclassified
member	12035	-	-	-	-	-	HG2044945	-	-	-	-	-	Bacteria	Firmicutes	Clostridia	Eubacteriales	Lachnospiraceae	Blautia	Blautia sp. CAG:37_48_57	-	-
member	12035	-	-	-	-	-	HG2044945	-	-	-	-	-	Bacteria	Firmicutes	Clostridia	Eubacteriales	Lachnospiraceae	unclassified	unclassified	-	-
member	12035	-	-	-	-	-	HG2237355	metabolism	Energy production and conversion	3WH8G	4Fe-4S dicluster domain	1514668.JOOA01000002_gene2394	unclassified	unclassified	unclassified	unclassified	unclassified	unclassified	unclassified	unclassified	unclassified
member	12035	-	-	-	-	-	HG2608788	metabolism	Energy production and conversion	3WH8G	4Fe-4S dicluster domain	1514668.JOOA01000002_gene2394	unclassified	unclassified	unclassified	unclassified	unclassified	unclassified	unclassified	unclassified	unclassified
member	12035	-	-	-	-	-	HG4121232	metabolism	Energy production and conversion	3WH8G	4Fe-4S dicluster domain	457412.RSAG_00040	Bacteria	Firmicutes	Clostridia	Eubacteriales	Lachnospiraceae	Blautia	Blautia sp. CAG:37	unclassified	unclassified
member	12035	-	-	-	-	-	HG4121232	-	-	-	-	-	Bacteria	Firmicutes	Clostridia	Eubacteriales	Lachnospiraceae	Blautia	Blautia sp. CAG:37_48_57	-	-
member	12035	-	-	-	-	-	HG4121232	-	-	-	-	-	Bacteria	Firmicutes	Clostridia	Eubacteriales	Lachnospiraceae	unclassified	unclassified	-	-
member	12035	-	-	-	-	-	HG4123160	metabolism	Energy production and conversion	3WH8G	4Fe-4S dicluster domain	457412.RSAG_00040	Bacteria	Firmicutes	Clostridia	Eubacteriales	Lachnospiraceae	unclassified	unclassified	unclassified	unclassified
member	12035	-	-	-	-	-	HG4183259	metabolism	Energy production and conversion	3WH8G	4Fe-4S dicluster domain	1514668.JOOA01000002_gene2394	unclassified	unclassified	unclassified	unclassified	unclassified	unclassified	unclassified	unclassified	unclassified
member	12035	-	-	-	-	-	HG4188539	metabolism	Energy production and conversion	3WH8G	4Fe-4S dicluster domain	1514668.JOOA01000002_gene2394	unclassified	unclassified	unclassified	unclassified	unclassified	unclassified	unclassified	unclassified	unclassified
member	12035	-	-	-	-	-	HG4191062	metabolism	Energy production and conversion	3WH8G	4Fe-4S dicluster domain	1514668.JOOA01000002_gene2394	unclassified	unclassified	unclassified	unclassified	unclassified	unclassified	unclassified	unclassified	unclassified
group	12036	1	-	-	-	-	HG1857531	unclassified	unclassified	3IJI3	unclassified	4577.AC204254.3_FGP001	Eukaryota	Streptophyta	Magnoliopsida	Poales	Poaceae	Zea	Zea mays	unclassified	unclassified	0.1	-	0.1	-	0.0	-	0.0	-	1/1	1/1	1/1	1/1	1/1	1/1	1/1	1/1	1/1	1/1	1/1	1/1	0/0	0/0
member	12036	-	-	-	-	-	HG1857531	unclassified	unclassified	3IJI3	unclassified	4577.AC204254.3_FGP001	Eukaryota	Streptophyta	Magnoliopsida	Poales	Poaceae	Zea	Zea mays	unclassified	unclassified
group	12037	30	148	640	10.38	99.85	HG1857650;HG2367294;HG2851650;HG2867996;HG3280053;HG3716552;HG3768060;HG3821170;HG3857123;HG4680236;HG4796303;HG4959944;HG5031751;HG5038926;HG5100400;HG5127888;HG5164599;HG5261443;HG5279900;HG5280565;HG5282714;HG5282962;HG5288663;HG5288853;HG5290128;HG5290258;HG5290533;HG5290860;HG5311261;HG5311342	metabolism	Carbohydrate transport and metabolism	various	PTS system, Lactose/Cellobiose specific IIB subunit	various	Bacteria	Firmicutes	Clostridia	Eubacteriales	various	various	various	unclassified	unclassified	0.1	-	0.1	-	0.0	-	0.0	-	30/30	30/30	(10)/30	20/30	(8)/30	28/30	28/30	21/30	21/30	(13)/30	(9)/30	(5)/30	0/0	0/0
member	12037	-	-	-	-	-	HG1857650	metabolism	Carbohydrate transport and metabolism	3VP2E	PTS system, Lactose/Cellobiose specific IIB subunit	1123313.ATUT01000004_gene89	unclassified	unclassified	unclassified	unclassified	unclassified	unclassified	unclassified	unclassified	unclassified
member	12037	-	-	-	-	-	HG2367294	metabolism	Carbohydrate transport and metabolism	27JXC	PTS system, Lactose/Cellobiose specific IIB subunit	397290.C810_04086	Bacteria	Firmicutes	Clostridia	Eubacteriales	Lachnospiraceae	Anaerostipes	Anaerostipes sp. Marseille-Q3525	unclassified	unclassified
member	12037	-	-	-	-	-	HG2851650	metabolism	Carbohydrate transport and metabolism	36EU2	PTS system mannitol-specific	457396.CSBG_00130	Bacteria	Firmicutes	Clostridia	Eubacteriales	Clostridiaceae	Clostridium	Clostridium disporicum	unclassified	unclassified
member	12037	-	-	-	-	-	HG2867996	metabolism	Carbohydrate transport and metabolism	36EU2	PTS system mannitol-specific	457396.CSBG_00130	Bacteria	Firmicutes	Clostridia	Eubacteriales	Clostridiaceae	Clostridium	Clostridium sp. CAG:265	unclassified	unclassified
member	12037	-	-	-	-	-	HG2867996	-	-	-	-	-	Bacteria	Firmicutes	Clostridia	Eubacteriales	unclassified	unclassified	unclassified	-	-
member	12037	-	-	-	-	-	HG3280053	metabolism	Carbohydrate transport and metabolism	27JXC	PTS system, Lactose/Cellobiose specific IIB subunit	397290.C810_04086	Bacteria	Firmicutes	Clostridia	Eubacteriales	Lachnospiraceae	Anaerostipes	Anaerostipes sp. Marseille-Q3525	unclassified	unclassified
member	12037	-	-	-	-	-	HG3716552	metabolism	Carbohydrate transport and metabolism	25UWX	PTS system, Lactose/Cellobiose specific IIB subunit	411469.EUBHAL_00761	Bacteria	Firmicutes	Clostridia	Eubacteriales	Lachnospiraceae	Dorea	Dorea sp. AF36-15AT	unclassified	unclassified
member	12037	-	-	-	-	-	HG3716552	-	-	-	-	-	Bacteria	Firmicutes	Clostridia	Eubacteriales	Lachnospiraceae	Dorea	Dorea sp. AM58-8	-	-
member	12037	-	-	-	-	-	HG3768060	metabolism	Carbohydrate transport and metabolism	3VP2E	PTS system, Lactose/Cellobiose specific IIB subunit	518637.EUBIFOR_02510	Bacteria	Firmicutes	Erysipelotrichia	Erysipelotrichales	Erysipelotrichaceae	Holdemanella	Holdemanella porci	unclassified	unclassified
member	12037	-	-	-	-	-	HG3821170	metabolism	Carbohydrate transport and metabolism	3WN1N	PTS system	657322.FPR_09640	Bacteria	Firmicutes	Clostridia	Eubacteriales	Oscillospiraceae	Faecalibacterium	Faecalibacterium prausnitzii	unclassified	unclassified
member	12037	-	-	-	-	-	HG3857123	metabolism	Carbohydrate transport and metabolism	3WN1N	PTS system	657322.FPR_09640	Bacteria	Firmicutes	Clostridia	Eubacteriales	Oscillospiraceae	Faecalibacterium	Faecalibacterium prausnitzii	unclassified	unclassified
member	12037	-	-	-	-	-	HG3857123	-	-	-	-	-	Bacteria	Firmicutes	Clostridia	Eubacteriales	Oscillospiraceae	Faecalibacterium	Faecalibacterium sp. OM04-11BH	-	-
member	12037	-	-	-	-	-	HG4680236	metabolism	Carbohydrate transport and metabolism	3VP2E	PTS system, Lactose/Cellobiose specific IIB subunit	518637.EUBIFOR_02510	Bacteria	Firmicutes	Erysipelotrichia	Erysipelotrichales	Erysipelotrichaceae	Holdemanella	Holdemanella biformis	unclassified	unclassified
member	12037	-	-	-	-	-	HG4796303	metabolism	Carbohydrate transport and metabolism	3VP2E	PTS system, Lactose/Cellobiose specific IIB subunit	518637.EUBIFOR_02510	Bacteria	Firmicutes	Erysipelotrichia	Erysipelotrichales	Erysipelotrichaceae	Holdemanella	Holdemanella biformis	unclassified	unclassified
member	12037	-	-	-	-	-	HG4959944	metabolism	Carbohydrate transport and metabolism	36EU2	PTS system mannitol-specific	457396.CSBG_00132	Bacteria	Firmicutes	Clostridia	Eubacteriales	Clostridiaceae	Clostridium	Clostridium sp. 7_2_43FAA	unclassified	unclassified
member	12037	-	-	-	-	-	HG5031751	metabolism	Carbohydrate transport and metabolism	3VP2E	PTS system, Lactose/Cellobiose specific IIB subunit	518637.EUBIFOR_02510	Bacteria	Firmicutes	Clostridia	Eubacteriales	Lachnospiraceae	Anaerostipes	Anaerostipes hadrus	unclassified	unclassified
member	12037	-	-	-	-	-	HG5038926	metabolism	Carbohydrate transport and metabolism	3VP2E	PTS system, Lactose/Cellobiose specific IIB subunit	518637.EUBIFOR_02510	Bacteria	Firmicutes	Erysipelotrichia	Erysipelotrichales	Erysipelotrichaceae	Holdemanella	Holdemanella biformis	unclassified	unclassified
member	12037	-	-	-	-	-	HG5100400	metabolism	Carbohydrate transport and metabolism	3VP2E	PTS system, Lactose/Cellobiose specific IIB subunit	1123313.ATUT01000004_gene89	unclassified	unclassified	unclassified	unclassified	unclassified	unclassified	unclassified	unclassified	unclassified
member	12037	-	-	-	-	-	HG5127888	metabolism	Carbohydrate transport and metabolism	25UWX	PTS system, Lactose/Cellobiose specific IIB subunit	411469.EUBHAL_00761	Bacteria	Firmicutes	Clostridia	Eubacteriales	Eubacteriaceae	Eubacterium	Eubacterium sp. 41_20	unclassified	unclassified
member	12037	-	-	-	-	-	HG5127888	-	-	-	-	-	Bacteria	Firmicutes	Clostridia	Eubacteriales	Lachnospiraceae	Anaerobutyricum	unclassified	-	-
member	12037	-	-	-	-	-	HG5164599	metabolism	Carbohydrate transport and metabolism	3WN1N	PTS system	657322.FPR_09640	Bacteria	Firmicutes	Clostridia	Eubacteriales	Oscillospiraceae	Faecalibacterium	Faecalibacterium prausnitzii	unclassified	unclassified
member	12037	-	-	-	-	-	HG5261443	metabolism	Carbohydrate transport and metabolism	24A04	PTS system mannitol-specific	411490.ANACAC_00865	Bacteria	Firmicutes	Clostridia	Eubacteriales	Lachnospiraceae	Anaerostipes	Anaerostipes caccae	unclassified	unclassified
member	12037	-	-	-	-	-	HG5261443	-	-	-	-	-	Bacteria	Firmicutes	Clostridia	Eubacteriales	Lachnospiraceae	Anaerostipes	Anaerostipes sp. CAG:276	-	-
member	12037	-	-	-	-	-	HG5279900	metabolism	Carbohydrate transport and metabolism	3VP2E	PTS system, Lactose/Cellobiose specific IIB subunit	1123313.ATUT01000004_gene89	Bacteria	Firmicutes	Erysipelotrichia	Erysipelotrichales	Erysipelotrichaceae	Faecalitalea	Faecalitalea cylindroides	unclassified	unclassified
member	12037	-	-	-	-	-	HG5280565	metabolism	Carbohydrate transport and metabolism	24A04	PTS system mannitol-specific	411490.ANACAC_00865	Bacteria	Firmicutes	Clostridia	Eubacteriales	Lachnospiraceae	Anaerostipes	Anaerostipes caccae	unclassified	unclassified
member	12037	-	-	-	-	-	HG5282714	metabolism	Carbohydrate transport and metabolism	3VP2E	PTS system, Lactose/Cellobiose specific IIB subunit	518637.EUBIFOR_02510	Bacteria	Firmicutes	Erysipelotrichia	Erysipelotrichales	Erysipelotrichaceae	Holdemanella	Holdemanella porci	unclassified	unclassified
member	12037	-	-	-	-	-	HG5282962	metabolism	Carbohydrate transport and metabolism	3VP2E	PTS system, Lactose/Cellobiose specific IIB subunit	518637.EUBIFOR_02510	Bacteria	Firmicutes	Erysipelotrichia	Erysipelotrichales	Erysipelotrichaceae	Holdemanella	Holdemanella biformis	unclassified	unclassified
member	12037	-	-	-	-	-	HG5288663	metabolism	Carbohydrate transport and metabolism	25UWX	PTS system, Lactose/Cellobiose specific IIB subunit	411469.EUBHAL_00761	Bacteria	Firmicutes	Clostridia	Eubacteriales	Eubacteriaceae	Eubacterium	uncultured Eubacterium sp.	unclassified	unclassified
member	12037	-	-	-	-	-	HG5288663	-	-	-	-	-	Bacteria	Firmicutes	Clostridia	Eubacteriales	Lachnospiraceae	Anaerobutyricum	Anaerobutyricum hallii	-	-
member	12037	-	-	-	-	-	HG5288853	metabolism	Carbohydrate transport and metabolism	25UWX	PTS system, Lactose/Cellobiose specific IIB subunit	411469.EUBHAL_00761	Bacteria	Firmicutes	Clostridia	Eubacteriales	Eubacteriaceae	Eubacterium	Eubacterium hallii CAG:12	unclassified	unclassified
member	12037	-	-	-	-	-	HG5288853	-	-	-	-	-	Bacteria	Firmicutes	Clostridia	Eubacteriales	Lachnospiraceae	Anaerobutyricum	Anaerobutyricum hallii	-	-
member	12037	-	-	-	-	-	HG5290128	metabolism	Carbohydrate transport and metabolism	25UWX	PTS system, Lactose/Cellobiose specific IIB subunit	411469.EUBHAL_00761	Bacteria	Firmicutes	Clostridia	Eubacteriales	Lachnospiraceae	Anaerostipes	Anaerostipes hadrus	unclassified	unclassified
member	12037	-	-	-	-	-	HG5290258	metabolism	Carbohydrate transport and metabolism	25UWX	PTS system, Lactose/Cellobiose specific IIB subunit	411469.EUBHAL_00761	Bacteria	Firmicutes	Clostridia	Eubacteriales	Clostridiaceae	Clostridium	Clostridium sp. SS2/1	unclassified	unclassified
member	12037	-	-	-	-	-	HG5290258	-	-	-	-	-	Bacteria	Firmicutes	Clostridia	Eubacteriales	Lachnospiraceae	Anaerostipes	Anaerostipes hadrus	-	-
member	12037	-	-	-	-	-	HG5290533	metabolism	Carbohydrate transport and metabolism	25UWX	PTS system, Lactose/Cellobiose specific IIB subunit	411469.EUBHAL_00761	Bacteria	Firmicutes	Clostridia	Eubacteriales	Lachnospiraceae	Anaerostipes	Anaerostipes hadrus	unclassified	unclassified
member	12037	-	-	-	-	-	HG5290533	-	-	-	-	-	Bacteria	Firmicutes	Clostridia	Eubacteriales	Lachnospiraceae	unclassified	Lachnospiraceae bacterium 5_1_63FAA	-	-
member	12037	-	-	-	-	-	HG5290533	-	-	-	-	-	Bacteria	Firmicutes	Clostridia	Eubacteriales	Lachnospiraceae	unclassified	Lachnospiraceae bacterium AM10-38	-	-
member	12037	-	-	-	-	-	HG5290533	-	-	-	-	-	Bacteria	Firmicutes	Clostridia	Eubacteriales	Lachnospiraceae	unclassified	Lachnospiraceae bacterium AM25-27	-	-
member	12037	-	-	-	-	-	HG5290533	-	-	-	-	-	Bacteria	Firmicutes	Clostridia	Eubacteriales	Lachnospiraceae	unclassified	Lachnospiraceae bacterium CAG:25	-	-
member	12037	-	-	-	-	-	HG5290860	metabolism	Carbohydrate transport and metabolism	25UWX	PTS system, Lactose/Cellobiose specific IIB subunit	411469.EUBHAL_00761	Bacteria	Firmicutes	Clostridia	Eubacteriales	Lachnospiraceae	Anaerostipes	Anaerostipes hadrus	unclassified	unclassified
member	12037	-	-	-	-	-	HG5311261	metabolism	Carbohydrate transport and metabolism	3WN1N	PTS system	657322.FPR_09640	Bacteria	Firmicutes	Clostridia	Eubacteriales	Oscillospiraceae	Faecalibacterium	Faecalibacterium prausnitzii	unclassified	unclassified
member	12037	-	-	-	-	-	HG5311342	metabolism	Carbohydrate transport and metabolism	3WN1N	PTS system	657322.FPR_09640	Bacteria	Firmicutes	Clostridia	Eubacteriales	Oscillospiraceae	Faecalibacterium	Faecalibacterium prausnitzii	unclassified	unclassified
group	12038	2	148	414	33.09	33.09	HG1857663;HG4707664	cellular processes and signaling	Cell wall/membrane/envelope biogenesis	24S8D	O-Antigen ligase	1235797.C816_00825	Bacteria	Firmicutes	Clostridia	Eubacteriales	Oscillospiraceae	Oscillibacter	Oscillibacter sp. MCC667	unclassified	unclassified	0.1	-	0.1	-	0.0	-	0.0	-	2/2	2/2	2/2	2/2	2/2	1/2	1/2	1/2	1/2	1/2	1/2	1/2	0/0	0/0
member	12038	-	-	-	-	-	HG1857663	cellular processes and signaling	Cell wall/membrane/envelope biogenesis	24S8D	O-Antigen ligase	1235797.C816_00825	unclassified	unclassified	unclassified	unclassified	unclassified	unclassified	unclassified	unclassified	unclassified
member	12038	-	-	-	-	-	HG4707664	cellular processes and signaling	Cell wall/membrane/envelope biogenesis	24S8D	O-Antigen ligase	1235797.C816_00825	Bacteria	Firmicutes	Clostridia	Eubacteriales	Oscillospiraceae	Oscillibacter	Oscillibacter sp. MCC667	unclassified	unclassified
group	12039	9	148	462	22.29	99.57	HG1857826;HG3214034;HG4581810;HG4923307;HG4923845;HG4924479;HG4924819;HG4925299;HG4926564	poorly characterized	Function unknown	4ANPS	Psort location Cytoplasmic, score 8.96	various	Bacteria	Bacteroidetes	Bacteroidia	Bacteroidales	Bacteroidaceae	Bacteroides	various	unclassified	unclassified	0.1	-	0.1	-	0.0	-	0.0	-	9/9	9/9	9/9	9/9	(4)/9	9/9	9/9	9/9	9/9	9/9	9/9	(3)/9	0/0	0/0
member	12039	-	-	-	-	-	HG1857826	poorly characterized	Function unknown	4ANPS	Psort location Cytoplasmic, score 8.96	1235788.C802_04485	Bacteria	Bacteroidetes	Bacteroidia	Bacteroidales	Bacteroidaceae	Bacteroides	Bacteroides ovatus	unclassified	unclassified
member	12039	-	-	-	-	-	HG3214034	poorly characterized	Function unknown	4ANPS	Psort location Cytoplasmic, score 8.96	1235788.C802_04485	Bacteria	Bacteroidetes	Bacteroidia	Bacteroidales	Bacteroidaceae	Bacteroides	Bacteroides uniformis	unclassified	unclassified
member	12039	-	-	-	-	-	HG3214034	-	-	-	-	-	Bacteria	Bacteroidetes	Bacteroidia	Bacteroidales	unclassified	unclassified	unclassified	-	-
member	12039	-	-	-	-	-	HG4581810	poorly characterized	Function unknown	4ANPS	Psort location Cytoplasmic, score 8.96	1121098.HMPREF1534_03524	Bacteria	Bacteroidetes	Bacteroidia	Bacteroidales	Bacteroidaceae	Bacteroides	Bacteroides finegoldii	unclassified	unclassified
member	12039	-	-	-	-	-	HG4581810	-	-	-	-	-	Bacteria	Bacteroidetes	Bacteroidia	Bacteroidales	Bacteroidaceae	Bacteroides	Bacteroides fragilis	-	-
member	12039	-	-	-	-	-	HG4581810	-	-	-	-	-	Bacteria	Bacteroidetes	Bacteroidia	Bacteroidales	Bacteroidaceae	Bacteroides	uncultured Bacteroides sp.	-	-
member	12039	-	-	-	-	-	HG4581810	-	-	-	-	-	Bacteria	Bacteroidetes	Bacteroidia	Bacteroidales	unclassified	unclassified	unclassified	-	-
member	12039	-	-	-	-	-	HG4923307	poorly characterized	Function unknown	4ANPS	Psort location Cytoplasmic, score 8.96	1121098.HMPREF1534_03524	Bacteria	Bacteroidetes	Bacteroidia	Bacteroidales	Bacteroidaceae	Bacteroides	Bacteroides fragilis	unclassified	unclassified
member	12039	-	-	-	-	-	HG4923307	-	-	-	-	-	Bacteria	Bacteroidetes	Bacteroidia	Bacteroidales	Bacteroidaceae	Bacteroides	Bacteroides sp. D22	-	-
member	12039	-	-	-	-	-	HG4923845	poorly characterized	Function unknown	4ANPS	Psort location Cytoplasmic, score 8.96	1235788.C802_04485	Bacteria	Bacteroidetes	Bacteroidia	Bacteroidales	Bacteroidaceae	Bacteroides	Bacteroides sp. 3_1_40A	unclassified	unclassified
member	12039	-	-	-	-	-	HG4923845	-	-	-	-	-	Bacteria	Bacteroidetes	Bacteroidia	Bacteroidales	Bacteroidaceae	Bacteroides	Bacteroides thetaiotaomicron	-	-
member	12039	-	-	-	-	-	HG4923845	-	-	-	-	-	Bacteria	Bacteroidetes	Bacteroidia	Bacteroidales	Bacteroidaceae	Phocaeicola	Phocaeicola sartorii	-	-
member	12039	-	-	-	-	-	HG4923845	-	-	-	-	-	Bacteria	Bacteroidetes	Bacteroidia	Bacteroidales	Muribaculaceae	unclassified	Muribaculaceae bacterium Isolate-007 (NCI)	-	-
member	12039	-	-	-	-	-	HG4923845	-	-	-	-	-	Bacteria	Bacteroidetes	Bacteroidia	Bacteroidales	unclassified	unclassified	unclassified	-	-
member	12039	-	-	-	-	-	HG4924479	poorly characterized	Function unknown	4ANPS	Psort location Cytoplasmic, score 8.96	1121098.HMPREF1534_03524	Bacteria	Bacteroidetes	Bacteroidia	Bacteroidales	Bacteroidaceae	Bacteroides	Bacteroides fragilis	unclassified	unclassified
member	12039	-	-	-	-	-	HG4924479	-	-	-	-	-	Bacteria	Bacteroidetes	Bacteroidia	Bacteroidales	Bacteroidaceae	Bacteroides	uncultured Bacteroides sp.	-	-
member	12039	-	-	-	-	-	HG4924479	-	-	-	-	-	Bacteria	Bacteroidetes	Bacteroidia	Bacteroidales	unclassified	unclassified	unclassified	-	-
member	12039	-	-	-	-	-	HG4924819	poorly characterized	Function unknown	4ANPS	Psort location Cytoplasmic, score 8.96	1235788.C802_04485	Bacteria	Bacteroidetes	Bacteroidia	Bacteroidales	Bacteroidaceae	Bacteroides	Bacteroides sp. 4_3_47FAA	unclassified	unclassified
member	12039	-	-	-	-	-	HG4925299	poorly characterized	Function unknown	4ANPS	Psort location Cytoplasmic, score 8.96	411476.BACOVA_04731	Bacteria	Bacteroidetes	Bacteroidia	Bacteroidales	Bacteroidaceae	Bacteroides	Bacteroides ovatus	unclassified	unclassified
member	12039	-	-	-	-	-	HG4925299	-	-	-	-	-	Bacteria	Bacteroidetes	Bacteroidia	Bacteroidales	Bacteroidaceae	Bacteroides	Bacteroides sp. 1_1_14	-	-
member	12039	-	-	-	-	-	HG4925299	-	-	-	-	-	Bacteria	Bacteroidetes	Bacteroidia	Bacteroidales	Bacteroidaceae	Bacteroides	Bacteroides thetaiotaomicron	-	-
member	12039	-	-	-	-	-	HG4925299	-	-	-	-	-	Bacteria	Bacteroidetes	Bacteroidia	Bacteroidales	Bacteroidaceae	Phocaeicola	Phocaeicola vulgatus	-	-
member	12039	-	-	-	-	-	HG4925299	-	-	-	-	-	Bacteria	Bacteroidetes	Bacteroidia	Bacteroidales	unclassified	unclassified	unclassified	-	-
member	12039	-	-	-	-	-	HG4926564	poorly characterized	Function unknown	4ANPS	Psort location Cytoplasmic, score 8.96	411476.BACOVA_04731	Bacteria	Bacteroidetes	Bacteroidia	Bacteroidales	Bacteroidaceae	Bacteroides	Bacteroides ovatus	unclassified	unclassified
member	12039	-	-	-	-	-	HG4926564	-	-	-	-	-	Bacteria	Bacteroidetes	Bacteroidia	Bacteroidales	Bacteroidaceae	Bacteroides	Bacteroides sp. 1_1_14	-	-
member	12039	-	-	-	-	-	HG4926564	-	-	-	-	-	Bacteria	Bacteroidetes	Bacteroidia	Bacteroidales	Bacteroidaceae	Bacteroides	Bacteroides thetaiotaomicron	-	-
member	12039	-	-	-	-	-	HG4926564	-	-	-	-	-	Bacteria	Bacteroidetes	Bacteroidia	Bacteroidales	Bacteroidaceae	Phocaeicola	Phocaeicola vulgatus	-	-
member	12039	-	-	-	-	-	HG4926564	-	-	-	-	-	Bacteria	Bacteroidetes	Bacteroidia	Bacteroidales	unclassified	unclassified	unclassified	-	-
group	12040	1	-	-	-	-	HG1857909	information storage and processing	Replication, recombination and repair	1XNG2	transposase IS204 IS1001 IS1096 IS1165 family	393595.ABO_2468	Bacteria	Actinobacteria	Acidimicrobiia	Acidimicrobiales	Acidimicrobiaceae	Acidithrix	Acidithrix sp. C25	unclassified	unclassified	0.1	-	0.1	-	0.0	-	0.0	-	1/1	1/1	1/1	1/1	1/1	1/1	1/1	1/1	1/1	1/1	1/1	1/1	0/0	0/0
member	12040	-	-	-	-	-	HG1857909	information storage and processing	Replication, recombination and repair	1XNG2	transposase IS204 IS1001 IS1096 IS1165 family	393595.ABO_2468	Bacteria	Actinobacteria	Acidimicrobiia	Acidimicrobiales	Acidimicrobiaceae	Acidithrix	Acidithrix sp. C25	unclassified	unclassified
group	12041	1	-	-	-	-	HG1858215	information storage and processing	Translation, ribosomal structure and biogenesis	2YPEP	Binds to the 23S rRNA	537972.ABQU01000084_gene1266	Bacteria	Proteobacteria	Epsilonproteobacteria	Campylobacterales	Helicobacteraceae	Helicobacter	Helicobacter pullorum	unclassified	unclassified	0.1	-	0.1	-	0.0	-	0.0	-	1/1	1/1	1/1	1/1	1/1	1/1	1/1	1/1	1/1	1/1	1/1	1/1	0/0	0/0
member	12041	-	-	-	-	-	HG1858215	information storage and processing	Translation, ribosomal structure and biogenesis	2YPEP	Binds to the 23S rRNA	537972.ABQU01000084_gene1266	Bacteria	Proteobacteria	Epsilonproteobacteria	Campylobacterales	Helicobacteraceae	Helicobacter	Helicobacter pullorum	unclassified	unclassified
group	12042	1	-	-	-	-	HG1858283	cellular processes and signaling	Defense mechanisms	4BW1Z	Polysaccharide biosynthesis C-terminal domain	1280696.ATVY01000079_gene213	unclassified	unclassified	unclassified	unclassified	unclassified	unclassified	unclassified	unclassified	unclassified	0.1	-	0.1	-	0.0	-	0.0	-	1/1	1/1	1/1	1/1	1/1	0/0	0/0	0/0	0/0	0/0	0/0	0/0	0/0	0/0
member	12042	-	-	-	-	-	HG1858283	cellular processes and signaling	Defense mechanisms	4BW1Z	Polysaccharide biosynthesis C-terminal domain	1280696.ATVY01000079_gene213	unclassified	unclassified	unclassified	unclassified	unclassified	unclassified	unclassified	unclassified	unclassified
group	12043	1	-	-	-	-	HG1858388	cellular processes and signaling	Defense mechanisms	4AMAT	Belongs to the resistance-nodulation-cell division (RND) (TC 2.A.6) family	411901.BACCAC_00239	Bacteria	Bacteroidetes	Bacteroidia	Bacteroidales	Bacteroidaceae	Bacteroides	Bacteroides thetaiotaomicron	unclassified	unclassified	0.1	-	0.1	-	0.0	-	0.0	-	1/1	1/1	1/1	1/1	1/1	1/1	1/1	1/1	1/1	1/1	1/1	1/1	0/0	0/0
member	12043	-	-	-	-	-	HG1858388	cellular processes and signaling	Defense mechanisms	4AMAT	Belongs to the resistance-nodulation-cell division (RND) (TC 2.A.6) family	411901.BACCAC_00239	Bacteria	Bacteroidetes	Bacteroidia	Bacteroidales	Bacteroidaceae	Bacteroides	Bacteroides thetaiotaomicron	unclassified	unclassified
group	12044	2	148	292	50.68	50.68	HG1858435;HG3851081	information storage and processing	Transcription	1VJC7	Helix-turn-helix domain	1232446.BAIE02000049_gene99	Bacteria	Firmicutes	Erysipelotrichia	Erysipelotrichales	various	various	various	unclassified	unclassified	0.1	-	0.1	-	0.0	-	0.0	-	2/2	2/2	2/2	2/2	2/2	2/2	2/2	2/2	2/2	2/2	2/2	2/2	0/0	0/0
member	12044	-	-	-	-	-	HG1858435	information storage and processing	Transcription	1VJC7	Helix-turn-helix domain	1232446.BAIE02000049_gene99	Bacteria	Firmicutes	Erysipelotrichia	Erysipelotrichales	Coprobacillaceae	Coprobacillus	Coprobacillus sp. 3_3_56FAA	unclassified	unclassified
member	12044	-	-	-	-	-	HG1858435	-	-	-	-	-	Bacteria	Firmicutes	Erysipelotrichia	Erysipelotrichales	Coprobacillaceae	Coprobacillus	Coprobacillus sp. 8_2_54BFAA	-	-
member	12044	-	-	-	-	-	HG1858435	-	-	-	-	-	Bacteria	Firmicutes	Erysipelotrichia	Erysipelotrichales	Coprobacillaceae	Coprobacillus	Coprobacillus sp. AF09-1A	-	-
member	12044	-	-	-	-	-	HG1858435	-	-	-	-	-	Bacteria	Firmicutes	Erysipelotrichia	Erysipelotrichales	Coprobacillaceae	Coprobacillus	Coprobacillus sp. CAG:183	-	-
member	12044	-	-	-	-	-	HG1858435	-	-	-	-	-	Bacteria	Firmicutes	Erysipelotrichia	Erysipelotrichales	Coprobacillaceae	Coprobacillus	Coprobacillus sp. D7	-	-
member	12044	-	-	-	-	-	HG1858435	-	-	-	-	-	Bacteria	Firmicutes	Erysipelotrichia	Erysipelotrichales	Erysipelotrichaceae	Erysipelatoclostridium	Erysipelatoclostridium ramosum	-	-
member	12044	-	-	-	-	-	HG1858435	-	-	-	-	-	Bacteria	Firmicutes	Erysipelotrichia	Erysipelotrichales	Erysipelotrichaceae	Erysipelatoclostridium	unclassified	-	-
member	12044	-	-	-	-	-	HG3851081	information storage and processing	Transcription	1VJC7	Helix-turn-helix domain	1232446.BAIE02000049_gene99	Bacteria	Firmicutes	Erysipelotrichia	Erysipelotrichales	Coprobacillaceae	Coprobacillus	Coprobacillus sp. 3_3_56FAA	unclassified	unclassified
member	12044	-	-	-	-	-	HG3851081	-	-	-	-	-	Bacteria	Firmicutes	Erysipelotrichia	Erysipelotrichales	Coprobacillaceae	Coprobacillus	Coprobacillus sp. 8_2_54BFAA	-	-
member	12044	-	-	-	-	-	HG3851081	-	-	-	-	-	Bacteria	Firmicutes	Erysipelotrichia	Erysipelotrichales	Coprobacillaceae	Coprobacillus	Coprobacillus sp. AF09-1A	-	-
member	12044	-	-	-	-	-	HG3851081	-	-	-	-	-	Bacteria	Firmicutes	Erysipelotrichia	Erysipelotrichales	Coprobacillaceae	Coprobacillus	Coprobacillus sp. CAG:183	-	-
member	12044	-	-	-	-	-	HG3851081	-	-	-	-	-	Bacteria	Firmicutes	Erysipelotrichia	Erysipelotrichales	Coprobacillaceae	Coprobacillus	Coprobacillus sp. D7	-	-
member	12044	-	-	-	-	-	HG3851081	-	-	-	-	-	Bacteria	Firmicutes	Erysipelotrichia	Erysipelotrichales	Erysipelotrichaceae	Erysipelatoclostridium	Erysipelatoclostridium ramosum	-	-
group	12045	1	-	-	-	-	HG1858579	metabolism	Amino acid transport and metabolism	COG0115	branched-chain-amino-acid transaminase activity	1504822.CCNO01000009_gene1713	Bacteria	Actinobacteria	Coriobacteriia	Coriobacteriales	Atopobiaceae	Paratractidigestivibacter	Paratractidigestivibacter faecalis	unclassified	unclassified	0.1	-	0.1	-	0.0	-	0.0	-	1/1	1/1	1/1	1/1	1/1	1/1	1/1	1/1	1/1	1/1	1/1	1/1	0/0	0/0
member	12045	-	-	-	-	-	HG1858579	metabolism	Amino acid transport and metabolism	COG0115	branched-chain-amino-acid transaminase activity	1504822.CCNO01000009_gene1713	Bacteria	Actinobacteria	Coriobacteriia	Coriobacteriales	Atopobiaceae	Paratractidigestivibacter	Paratractidigestivibacter faecalis	unclassified	unclassified
group	12046	1	-	-	-	-	HG1858730	information storage and processing	Replication, recombination and repair	2M8DP	Zinc-binding domain	665942.HMPREF1022_01501	Viruses	Uroviricota	Caudoviricetes	Caudovirales	Myoviridae	unclassified	various	unclassified	unclassified	0.1	-	0.1	-	0.0	-	0.0	-	1/1	1/1	1/1	1/1	1/1	1/1	1/1	1/1	1/1	1/1	1/1	1/1	0/0	0/0
member	12046	-	-	-	-	-	HG1858730	information storage and processing	Replication, recombination and repair	2M8DP	Zinc-binding domain	665942.HMPREF1022_01501	Viruses	Uroviricota	Caudoviricetes	Caudovirales	Myoviridae	unclassified	Myoviridae sp.	unclassified	unclassified
group	12047	13	148	846	15.13	99.88	HG1858838;HG2106189;HG2164549;HG4963975;HG5466283;HG5466330;HG5466519;HG5473108;HG5473259;HG5473438;HG5474987;HG5475165;HG5475357	metabolism	Inorganic ion transport and metabolism	4AW7A	Psort location OuterMembrane, score	411476.BACOVA_03369	Bacteria	Bacteroidetes	Bacteroidia	Bacteroidales	Bacteroidaceae	Bacteroides	various	unclassified	unclassified	0.1	-	0.1	-	0.0	-	0.0	-	13/13	13/13	13/13	13/13	7/13	13/13	13/13	13/13	13/13	13/13	13/13	(6)/13	0/0	0/0
member	12047	-	-	-	-	-	HG1858838	metabolism	Inorganic ion transport and metabolism	4AW7A	Psort location OuterMembrane, score	411476.BACOVA_03369	Bacteria	Bacteroidetes	Bacteroidia	Bacteroidales	Bacteroidaceae	Bacteroides	Bacteroides congonensis	unclassified	unclassified
member	12047	-	-	-	-	-	HG1858838	-	-	-	-	-	Bacteria	Bacteroidetes	Bacteroidia	Bacteroidales	Bacteroidaceae	Bacteroides	Bacteroides sp. CAG:754	-	-
member	12047	-	-	-	-	-	HG2106189	metabolism	Inorganic ion transport and metabolism	4AW7A	Psort location OuterMembrane, score	411476.BACOVA_03369	Bacteria	Bacteroidetes	Bacteroidia	Bacteroidales	Bacteroidaceae	Bacteroides	Bacteroides ovatus	unclassified	unclassified
member	12047	-	-	-	-	-	HG2106189	-	-	-	-	-	Bacteria	Bacteroidetes	Bacteroidia	Bacteroidales	Bacteroidaceae	Bacteroides	Bacteroides ovatus CAG:22	-	-
member	12047	-	-	-	-	-	HG2106189	-	-	-	-	-	Bacteria	Bacteroidetes	Bacteroidia	Bacteroidales	Bacteroidaceae	Bacteroides	Bacteroides sp. 1_1_30	-	-
member	12047	-	-	-	-	-	HG2106189	-	-	-	-	-	Bacteria	Bacteroidetes	Bacteroidia	Bacteroidales	Bacteroidaceae	Bacteroides	Bacteroides sp. 2_1_22	-	-
member	12047	-	-	-	-	-	HG2106189	-	-	-	-	-	Bacteria	Bacteroidetes	Bacteroidia	Bacteroidales	Bacteroidaceae	Bacteroides	Bacteroides sp. 3_1_13	-	-
member	12047	-	-	-	-	-	HG2106189	-	-	-	-	-	Bacteria	Bacteroidetes	Bacteroidia	Bacteroidales	Bacteroidaceae	Bacteroides	Bacteroides sp. AM54-2NS	-	-
member	12047	-	-	-	-	-	HG2106189	-	-	-	-	-	Bacteria	Bacteroidetes	Bacteroidia	Bacteroidales	Bacteroidaceae	Bacteroides	Bacteroides sp. D1	-	-
member	12047	-	-	-	-	-	HG2106189	-	-	-	-	-	Bacteria	Bacteroidetes	Bacteroidia	Bacteroidales	Bacteroidaceae	Bacteroides	Bacteroides sp. HF-5092	-	-
member	12047	-	-	-	-	-	HG2106189	-	-	-	-	-	Bacteria	Bacteroidetes	Bacteroidia	Bacteroidales	Bacteroidaceae	Bacteroides	Bacteroides xylanisolvens	-	-
member	12047	-	-	-	-	-	HG2106189	-	-	-	-	-	Bacteria	Bacteroidetes	Bacteroidia	Bacteroidales	Bacteroidaceae	Bacteroides	unclassified	-	-
member	12047	-	-	-	-	-	HG2164549	metabolism	Inorganic ion transport and metabolism	4AW7A	Psort location OuterMembrane, score	411476.BACOVA_03369	Bacteria	Bacteroidetes	Bacteroidia	Bacteroidales	Bacteroidaceae	Bacteroides	Bacteroides congonensis	unclassified	unclassified
member	12047	-	-	-	-	-	HG2164549	-	-	-	-	-	Bacteria	Bacteroidetes	Bacteroidia	Bacteroidales	Bacteroidaceae	Bacteroides	Bacteroides sp. CAG:754	-	-
member	12047	-	-	-	-	-	HG4963975	metabolism	Inorganic ion transport and metabolism	4AW7A	Psort location OuterMembrane, score	1077285.AGDG01000014_gene18	Bacteria	Bacteroidetes	Bacteroidia	Bacteroidales	Bacteroidaceae	Bacteroides	Bacteroides faecis	unclassified	unclassified
member	12047	-	-	-	-	-	HG4963975	-	-	-	-	-	Bacteria	Bacteroidetes	Bacteroidia	Bacteroidales	Bacteroidaceae	Bacteroides	Bacteroides faecis CAG:32	-	-
member	12047	-	-	-	-	-	HG5466283	metabolism	Inorganic ion transport and metabolism	4AW7A	Psort location OuterMembrane, score	657309.BXY_28470	Bacteria	Bacteroidetes	Bacteroidia	Bacteroidales	Bacteroidaceae	Bacteroides	Bacteroides sp. 2_1_22	unclassified	unclassified
member	12047	-	-	-	-	-	HG5466283	-	-	-	-	-	Bacteria	Bacteroidetes	Bacteroidia	Bacteroidales	Bacteroidaceae	Bacteroides	Bacteroides sp. D1	-	-
member	12047	-	-	-	-	-	HG5466283	-	-	-	-	-	Bacteria	Bacteroidetes	Bacteroidia	Bacteroidales	Bacteroidaceae	Bacteroides	Bacteroides xylanisolvens	-	-
member	12047	-	-	-	-	-	HG5466283	-	-	-	-	-	Bacteria	Bacteroidetes	Bacteroidia	Bacteroidales	Bacteroidaceae	Bacteroides	unclassified	-	-
member	12047	-	-	-	-	-	HG5466330	metabolism	Inorganic ion transport and metabolism	4AW7A	Psort location OuterMembrane, score	657309.BXY_28470	Bacteria	Bacteroidetes	Bacteroidia	Bacteroidales	Bacteroidaceae	Bacteroides	Bacteroides ovatus	unclassified	unclassified
member	12047	-	-	-	-	-	HG5466330	-	-	-	-	-	Bacteria	Bacteroidetes	Bacteroidia	Bacteroidales	Bacteroidaceae	Bacteroides	Bacteroides xylanisolvens	-	-
member	12047	-	-	-	-	-	HG5466330	-	-	-	-	-	Bacteria	Bacteroidetes	Bacteroidia	Bacteroidales	Bacteroidaceae	Bacteroides	unclassified	-	-
member	12047	-	-	-	-	-	HG5466519	metabolism	Inorganic ion transport and metabolism	4AW7A	Psort location OuterMembrane, score	411476.BACOVA_03369	Bacteria	Bacteroidetes	Bacteroidia	Bacteroidales	Bacteroidaceae	Bacteroides	Bacteroides ovatus	unclassified	unclassified
member	12047	-	-	-	-	-	HG5466519	-	-	-	-	-	Bacteria	Bacteroidetes	Bacteroidia	Bacteroidales	Bacteroidaceae	Bacteroides	Bacteroides sp. 2_2_4	-	-
member	12047	-	-	-	-	-	HG5466519	-	-	-	-	-	Bacteria	Bacteroidetes	Bacteroidia	Bacteroidales	Bacteroidaceae	Bacteroides	Bacteroides xylanisolvens	-	-
member	12047	-	-	-	-	-	HG5466519	-	-	-	-	-	Bacteria	Bacteroidetes	Bacteroidia	Bacteroidales	Bacteroidaceae	Bacteroides	unclassified	-	-
member	12047	-	-	-	-	-	HG5473108	metabolism	Inorganic ion transport and metabolism	4AW7A	Psort location OuterMembrane, score	411476.BACOVA_03369	Bacteria	Bacteroidetes	Bacteroidia	Bacteroidales	Bacteroidaceae	Bacteroides	Bacteroides sp. 2_1_22	unclassified	unclassified
member	12047	-	-	-	-	-	HG5473108	-	-	-	-	-	Bacteria	Bacteroidetes	Bacteroidia	Bacteroidales	Bacteroidaceae	Bacteroides	Bacteroides sp. D1	-	-
member	12047	-	-	-	-	-	HG5473108	-	-	-	-	-	Bacteria	Bacteroidetes	Bacteroidia	Bacteroidales	Bacteroidaceae	Bacteroides	unclassified	-	-
member	12047	-	-	-	-	-	HG5473259	metabolism	Inorganic ion transport and metabolism	4AW7A	Psort location OuterMembrane, score	411476.BACOVA_03369	Bacteria	Bacteroidetes	Bacteroidia	Bacteroidales	Bacteroidaceae	Bacteroides	Bacteroides ovatus	unclassified	unclassified
member	12047	-	-	-	-	-	HG5473259	-	-	-	-	-	Bacteria	Bacteroidetes	Bacteroidia	Bacteroidales	Bacteroidaceae	Bacteroides	Bacteroides sp. 2_2_4	-	-
member	12047	-	-	-	-	-	HG5473259	-	-	-	-	-	Bacteria	Bacteroidetes	Bacteroidia	Bacteroidales	Bacteroidaceae	Bacteroides	Bacteroides xylanisolvens	-	-
member	12047	-	-	-	-	-	HG5473259	-	-	-	-	-	Bacteria	Bacteroidetes	Bacteroidia	Bacteroidales	Bacteroidaceae	Bacteroides	unclassified	-	-
member	12047	-	-	-	-	-	HG5473438	metabolism	Inorganic ion transport and metabolism	4AW7A	Psort location OuterMembrane, score	411476.BACOVA_03369	Bacteria	Bacteroidetes	Bacteroidia	Bacteroidales	Bacteroidaceae	Bacteroides	Bacteroides ovatus	unclassified	unclassified
member	12047	-	-	-	-	-	HG5473438	-	-	-	-	-	Bacteria	Bacteroidetes	Bacteroidia	Bacteroidales	Bacteroidaceae	Bacteroides	Bacteroides xylanisolvens	-	-
member	12047	-	-	-	-	-	HG5473438	-	-	-	-	-	Bacteria	Bacteroidetes	Bacteroidia	Bacteroidales	Bacteroidaceae	Bacteroides	unclassified	-	-
member	12047	-	-	-	-	-	HG5474987	metabolism	Inorganic ion transport and metabolism	4AW7A	Psort location OuterMembrane, score	226186.BT_3560	Bacteria	Bacteroidetes	Bacteroidia	Bacteroidales	Bacteroidaceae	Bacteroides	Bacteroides thetaiotaomicron	unclassified	unclassified
member	12047	-	-	-	-	-	HG5475165	metabolism	Inorganic ion transport and metabolism	4AW7A	Psort location OuterMembrane, score	226186.BT_3560	Bacteria	Bacteroidetes	Bacteroidia	Bacteroidales	Bacteroidaceae	Bacteroides	Bacteroides sp. 1_1_14	unclassified	unclassified
member	12047	-	-	-	-	-	HG5475165	-	-	-	-	-	Bacteria	Bacteroidetes	Bacteroidia	Bacteroidales	Bacteroidaceae	Bacteroides	Bacteroides thetaiotaomicron	-	-
member	12047	-	-	-	-	-	HG5475165	-	-	-	-	-	Bacteria	Bacteroidetes	Bacteroidia	Bacteroidales	Bacteroidaceae	Bacteroides	unclassified	-	-
member	12047	-	-	-	-	-	HG5475357	metabolism	Inorganic ion transport and metabolism	4AW7A	Psort location OuterMembrane, score	226186.BT_3560	Bacteria	Bacteroidetes	Bacteroidia	Bacteroidales	Bacteroidaceae	Bacteroides	Bacteroides thetaiotaomicron	unclassified	unclassified
group	12048	1	-	-	-	-	HG1859063	poorly characterized	Function unknown	4AKX0	COG NOG26374 non supervised orthologous group	470145.BACCOP_02446	Bacteria	Bacteroidetes	Bacteroidia	Bacteroidales	Bacteroidaceae	Bacteroides	Bacteroides mediterraneensis	unclassified	unclassified	0.1	-	0.1	-	0.0	-	0.0	-	1/1	1/1	1/1	1/1	1/1	1/1	1/1	1/1	1/1	1/1	1/1	1/1	0/0	0/0
member	12048	-	-	-	-	-	HG1859063	poorly characterized	Function unknown	4AKX0	COG NOG26374 non supervised orthologous group	470145.BACCOP_02446	Bacteria	Bacteroidetes	Bacteroidia	Bacteroidales	Bacteroidaceae	Bacteroides	Bacteroides mediterraneensis	unclassified	unclassified
group	12049	1	-	-	-	-	HG1859211	metabolism	Amino acid transport and metabolism	26R2Z	Peptidase, M20	358681.BBR47_43850	Bacteria	Firmicutes	Clostridia	Eubacteriales	Oscillospiraceae	unclassified	various	unclassified	unclassified	0.1	-	0.1	-	0.0	-	0.0	-	1/1	1/1	1/1	1/1	1/1	1/1	1/1	1/1	1/1	1/1	1/1	1/1	0/0	0/0
member	12049	-	-	-	-	-	HG1859211	metabolism	Amino acid transport and metabolism	26R2Z	Peptidase, M20	358681.BBR47_43850	Bacteria	Firmicutes	Clostridia	Eubacteriales	Oscillospiraceae	unclassified	Oscillospiraceae bacterium	unclassified	unclassified
group	12050	1	-	-	-	-	HG1859246	metabolism	Inorganic ion transport and metabolism	4H3AJ	TonB-dependent receptor	626939.HMPREF9443_01438	Bacteria	Firmicutes	Negativicutes	Acidaminococcales	Acidaminococcaceae	Phascolarctobacterium	Phascolarctobacterium faecium	unclassified	unclassified	0.1	-	0.1	-	0.0	-	0.0	-	1/1	1/1	1/1	1/1	1/1	1/1	1/1	1/1	1/1	1/1	1/1	1/1	0/0	0/0
member	12050	-	-	-	-	-	HG1859246	metabolism	Inorganic ion transport and metabolism	4H3AJ	TonB-dependent receptor	626939.HMPREF9443_01438	Bacteria	Firmicutes	Negativicutes	Acidaminococcales	Acidaminococcaceae	Phascolarctobacterium	Phascolarctobacterium faecium	unclassified	unclassified
group	12051	1	-	-	-	-	HG1859316	information storage and processing	Transcription	4CXR8	Belongs to the sigma-70 factor family. ECF subfamily	479437.Elen_1065	Bacteria	Actinobacteria	Coriobacteriia	Eggerthellales	Eggerthellaceae	Eggerthella	Eggerthella lenta	unclassified	unclassified	0.1	-	0.1	-	0.0	-	0.0	-	1/1	1/1	1/1	1/1	1/1	1/1	1/1	1/1	1/1	1/1	1/1	1/1	0/0	0/0
member	12051	-	-	-	-	-	HG1859316	information storage and processing	Transcription	4CXR8	Belongs to the sigma-70 factor family. ECF subfamily	479437.Elen_1065	Bacteria	Actinobacteria	Coriobacteriia	Eggerthellales	Eggerthellaceae	Eggerthella	Eggerthella lenta	unclassified	unclassified
group	12052	1	-	-	-	-	HG1859333	information storage and processing	Translation, ribosomal structure and biogenesis	27N8W	binds to the 23S rRNA	397287.C807_03220	Bacteria	Firmicutes	Clostridia	Eubacteriales	Clostridiaceae	Clostridium	Clostridium sp. CAG:510	unclassified	unclassified	0.1	-	0.1	-	0.0	-	0.0	-	1/1	1/1	1/1	1/1	1/1	1/1	1/1	1/1	1/1	1/1	1/1	1/1	0/0	0/0
member	12052	-	-	-	-	-	HG1859333	information storage and processing	Translation, ribosomal structure and biogenesis	27N8W	binds to the 23S rRNA	397287.C807_03220	Bacteria	Firmicutes	Clostridia	Eubacteriales	Clostridiaceae	Clostridium	Clostridium sp. CAG:510	unclassified	unclassified
group	12053	8	148	356	41.57	100.0	HG1859380;HG2504390;HG2785196;HG4373463;Q5FVJ5;Q5R562;Q8R1Y2;Q96MC5	poorly characterized	Function unknown	4Q4BK	protein C16orf45 homolog	various	Eukaryota	Chordata	Mammalia	Primates	Hominidae	Homo	Homo sapiens	unclassified	unclassified	0.1	-	0.1	-	0.0	-	0.0	-	8/8	8/8	4/8	4/8	(2)/8	8/8	8/8	8/8	5/8	5/8	4/8	4/8	0/0	0/0
member	12053	-	-	-	-	-	HG1859380	poorly characterized	Function unknown	4Q4BK	protein C16orf45 homolog	10181.XP_004855832.1	Eukaryota	Chordata	Mammalia	Primates	Aotidae	Aotus	Aotus nancymaae	unclassified	unclassified
member	12053	-	-	-	-	-	HG1859380	-	-	-	-	-	Eukaryota	Chordata	Mammalia	Primates	Cebidae	Callithrix	Callithrix jacchus	-	-
member	12053	-	-	-	-	-	HG1859380	-	-	-	-	-	Eukaryota	Chordata	Mammalia	Primates	Cercopithecidae	Cercocebus	Cercocebus atys	-	-
member	12053	-	-	-	-	-	HG1859380	-	-	-	-	-	Eukaryota	Chordata	Mammalia	Primates	Cercopithecidae	Chlorocebus	Chlorocebus sabaeus	-	-
member	12053	-	-	-	-	-	HG1859380	-	-	-	-	-	Eukaryota	Chordata	Mammalia	Primates	Cercopithecidae	Colobus	Colobus angolensis	-	-
member	12053	-	-	-	-	-	HG1859380	-	-	-	-	-	Eukaryota	Chordata	Mammalia	Primates	Cercopithecidae	Macaca	Macaca fascicularis	-	-
member	12053	-	-	-	-	-	HG1859380	-	-	-	-	-	Eukaryota	Chordata	Mammalia	Primates	Cercopithecidae	Macaca	Macaca mulatta	-	-
member	12053	-	-	-	-	-	HG1859380	-	-	-	-	-	Eukaryota	Chordata	Mammalia	Primates	Cercopithecidae	Macaca	Macaca nemestrina	-	-
member	12053	-	-	-	-	-	HG1859380	-	-	-	-	-	Eukaryota	Chordata	Mammalia	Primates	Cercopithecidae	Mandrillus	Mandrillus leucophaeus	-	-
member	12053	-	-	-	-	-	HG1859380	-	-	-	-	-	Eukaryota	Chordata	Mammalia	Primates	Cercopithecidae	Papio	Papio anubis	-	-
member	12053	-	-	-	-	-	HG1859380	-	-	-	-	-	Eukaryota	Chordata	Mammalia	Primates	Cercopithecidae	Piliocolobus	Piliocolobus tephrosceles	-	-
member	12053	-	-	-	-	-	HG1859380	-	-	-	-	-	Eukaryota	Chordata	Mammalia	Primates	Cercopithecidae	Rhinopithecus	Rhinopithecus bieti	-	-
member	12053	-	-	-	-	-	HG1859380	-	-	-	-	-	Eukaryota	Chordata	Mammalia	Primates	Cercopithecidae	Rhinopithecus	Rhinopithecus roxellana	-	-
member	12053	-	-	-	-	-	HG1859380	-	-	-	-	-	Eukaryota	Chordata	Mammalia	Primates	Cercopithecidae	Theropithecus	Theropithecus gelada	-	-
member	12053	-	-	-	-	-	HG1859380	-	-	-	-	-	Eukaryota	Chordata	Mammalia	Primates	Cercopithecidae	Trachypithecus	Trachypithecus francoisi	-	-
member	12053	-	-	-	-	-	HG1859380	-	-	-	-	-	Eukaryota	Chordata	Mammalia	Primates	Cheirogaleidae	Microcebus	Microcebus murinus	-	-
member	12053	-	-	-	-	-	HG1859380	-	-	-	-	-	Eukaryota	Chordata	Mammalia	Primates	Galagidae	Otolemur	Otolemur garnettii	-	-
member	12053	-	-	-	-	-	HG1859380	-	-	-	-	-	Eukaryota	Chordata	Mammalia	Primates	Hominidae	Gorilla	Gorilla gorilla	-	-
member	12053	-	-	-	-	-	HG1859380	-	-	-	-	-	Eukaryota	Chordata	Mammalia	Primates	Hominidae	Homo	Homo sapiens	-	-
member	12053	-	-	-	-	-	HG1859380	-	-	-	-	-	Eukaryota	Chordata	Mammalia	Primates	Hominidae	Pan	Pan paniscus	-	-
member	12053	-	-	-	-	-	HG1859380	-	-	-	-	-	Eukaryota	Chordata	Mammalia	Primates	Hominidae	Pan	Pan troglodytes	-	-
member	12053	-	-	-	-	-	HG1859380	-	-	-	-	-	Eukaryota	Chordata	Mammalia	Primates	Hominidae	Pongo	Pongo abelii	-	-
member	12053	-	-	-	-	-	HG1859380	-	-	-	-	-	Eukaryota	Chordata	Mammalia	Primates	Hylobatidae	Hylobates	Hylobates moloch	-	-
member	12053	-	-	-	-	-	HG1859380	-	-	-	-	-	Eukaryota	Chordata	Mammalia	Primates	Hylobatidae	Nomascus	Nomascus leucogenys	-	-
member	12053	-	-	-	-	-	HG1859380	-	-	-	-	-	Eukaryota	Chordata	Mammalia	Primates	Indriidae	Propithecus	Propithecus coquereli	-	-
member	12053	-	-	-	-	-	HG1859380	-	-	-	-	-	Eukaryota	Chordata	Mammalia	Primates	Lemuridae	Lemur	Lemur catta	-	-
member	12053	-	-	-	-	-	HG1859380	-	-	-	-	-	Eukaryota	Chordata	Mammalia	Rodentia	Bathyergidae	Fukomys	Fukomys damarensis	-	-
member	12053	-	-	-	-	-	HG1859380	-	-	-	-	-	Eukaryota	Chordata	Mammalia	Rodentia	Bathyergidae	Heterocephalus	Heterocephalus glaber	-	-
member	12053	-	-	-	-	-	HG1859380	-	-	-	-	-	Eukaryota	Chordata	Mammalia	Rodentia	Caviidae	Cavia	Cavia porcellus	-	-
member	12053	-	-	-	-	-	HG1859380	-	-	-	-	-	Eukaryota	Chordata	Mammalia	Scandentia	Tupaiidae	Tupaia	Tupaia chinensis	-	-
member	12053	-	-	-	-	-	HG1859380	-	-	-	-	-	unclassified	unclassified	unclassified	unclassified	unclassified	unclassified	Human ORFeome Gateway entry vector	-	-
member	12053	-	-	-	-	-	HG1859380	-	-	-	-	-	unclassified	unclassified	unclassified	unclassified	unclassified	unclassified	synthetic construct	-	-
member	12053	-	-	-	-	-	HG2504390	poorly characterized	Function unknown	4MD07	Protein of unknown function (DUF3585)	30611.ENSOGAP00000003278	Eukaryota	Chordata	Mammalia	Primates	Hominidae	Homo	Homo sapiens	unclassified	unclassified
member	12053	-	-	-	-	-	HG2785196	poorly characterized	Function unknown	4N33Q	Chromosome 16 open reading frame	9606.ENSP00000300006	Eukaryota	Chordata	Mammalia	Primates	Hominidae	Homo	Homo sapiens	unclassified	unclassified
member	12053	-	-	-	-	-	HG2785196	-	-	-	-	-	unclassified	unclassified	unclassified	unclassified	unclassified	unclassified	Human ORFeome Gateway entry vector	-	-
member	12053	-	-	-	-	-	HG2785196	-	-	-	-	-	unclassified	unclassified	unclassified	unclassified	unclassified	unclassified	synthetic construct	-	-
member	12053	-	-	-	-	-	HG4373463	poorly characterized	Function unknown	4Q4BK	protein C16orf45 homolog	10181.XP_004855832.1	Eukaryota	Chordata	Mammalia	Artiodactyla	Balaenopteridae	Balaenoptera	Balaenoptera musculus	unclassified	unclassified
member	12053	-	-	-	-	-	Q5FVJ5	poorly characterized	Function unknown	4Q4BK	protein C16orf45 homolog	10116.ENSRNOP00000004346	Eukaryota	Chordata	Mammalia	Rodentia	Muridae	Rattus	Rattus norvegicus	unclassified	unclassified
member	12053	-	-	-	-	-	Q5FVJ5	-	-	-	-	-	Eukaryota	Chordata	Mammalia	Rodentia	Muridae	Rattus	Rattus rattus	-	-
member	12053	-	-	-	-	-	Q5R562	poorly characterized	Function unknown	36ABC	Protein of unknown function (DUF3585)	60711.ENSCSAP00000004338	Eukaryota	Chordata	Mammalia	Primates	Cercopithecidae	Chlorocebus	Chlorocebus sabaeus	unclassified	unclassified
member	12053	-	-	-	-	-	Q5R562	-	-	-	-	-	Eukaryota	Chordata	Mammalia	Primates	Cercopithecidae	Macaca	Macaca fascicularis	-	-
member	12053	-	-	-	-	-	Q5R562	-	-	-	-	-	Eukaryota	Chordata	Mammalia	Primates	Cercopithecidae	Macaca	Macaca mulatta	-	-
member	12053	-	-	-	-	-	Q5R562	-	-	-	-	-	Eukaryota	Chordata	Mammalia	Primates	Cercopithecidae	Macaca	Macaca nemestrina	-	-
member	12053	-	-	-	-	-	Q5R562	-	-	-	-	-	Eukaryota	Chordata	Mammalia	Primates	Cercopithecidae	Mandrillus	Mandrillus leucophaeus	-	-
member	12053	-	-	-	-	-	Q5R562	-	-	-	-	-	Eukaryota	Chordata	Mammalia	Primates	Cercopithecidae	Papio	Papio anubis	-	-
member	12053	-	-	-	-	-	Q5R562	-	-	-	-	-	Eukaryota	Chordata	Mammalia	Primates	Cercopithecidae	Piliocolobus	Piliocolobus tephrosceles	-	-
member	12053	-	-	-	-	-	Q5R562	-	-	-	-	-	Eukaryota	Chordata	Mammalia	Primates	Cercopithecidae	Rhinopithecus	Rhinopithecus bieti	-	-
member	12053	-	-	-	-	-	Q5R562	-	-	-	-	-	Eukaryota	Chordata	Mammalia	Primates	Cercopithecidae	Rhinopithecus	Rhinopithecus roxellana	-	-
member	12053	-	-	-	-	-	Q5R562	-	-	-	-	-	Eukaryota	Chordata	Mammalia	Primates	Cercopithecidae	Theropithecus	Theropithecus gelada	-	-
member	12053	-	-	-	-	-	Q5R562	-	-	-	-	-	Eukaryota	Chordata	Mammalia	Primates	Cercopithecidae	Trachypithecus	Trachypithecus francoisi	-	-
member	12053	-	-	-	-	-	Q5R562	-	-	-	-	-	Eukaryota	Chordata	Mammalia	Primates	Hominidae	Pongo	Pongo abelii	-	-
member	12053	-	-	-	-	-	Q5R562	-	-	-	-	-	Eukaryota	Chordata	Mammalia	Primates	Hylobatidae	Hylobates	Hylobates moloch	-	-
member	12053	-	-	-	-	-	Q5R562	-	-	-	-	-	Eukaryota	Chordata	Mammalia	Primates	Hylobatidae	Nomascus	Nomascus leucogenys	-	-
member	12053	-	-	-	-	-	Q8R1Y2	poorly characterized	Function unknown	4Q4BK	protein C16orf45 homolog	10029.XP_007637341.1	Eukaryota	Chordata	Mammalia	Rodentia	Muridae	Mus	Mus caroli	unclassified	unclassified
member	12053	-	-	-	-	-	Q8R1Y2	-	-	-	-	-	Eukaryota	Chordata	Mammalia	Rodentia	Muridae	Mus	Mus musculus	-	-
member	12053	-	-	-	-	-	Q96MC5	poorly characterized	Function unknown	4N33Q	Chromosome 16 open reading frame	9606.ENSP00000300006	Eukaryota	Chordata	Mammalia	Primates	Hominidae	Homo	Homo sapiens	unclassified	unclassified
member	12053	-	-	-	-	-	Q96MC5	-	-	-	-	-	unclassified	unclassified	unclassified	unclassified	unclassified	unclassified	Human ORFeome Gateway entry vector	-	-
member	12053	-	-	-	-	-	Q96MC5	-	-	-	-	-	unclassified	unclassified	unclassified	unclassified	unclassified	unclassified	synthetic construct	-	-
group	12054	2	148	198	38.12	38.12	HG1859876;HG2689419	various	various	various	various	various	Eukaryota	Chordata	various	various	various	various	various	unclassified	unclassified	0.1	-	0.1	-	0.0	-	0.0	-	1/2	1/2	1/2	1/2	1/2	2/2	2/2	1/2	1/2	1/2	1/2	1/2	0/0	0/0
member	12054	-	-	-	-	-	HG1859876	poorly characterized	Function unknown	4Q7ZY	negative regulation of synaptic vesicle exocytosis	10090.ENSMUSP00000066238	Eukaryota	Chordata	Mammalia	Primates	Hominidae	Homo	Homo sapiens	unclassified	unclassified
member	12054	-	-	-	-	-	HG2689419	cellular processes and signaling	Intracellular trafficking, secretion, and vesicular transport	4PYZZ	Ras-related protein	10090.ENSMUSP00000088174	Eukaryota	Chordata	Aves	Coliiformes	Coliidae	Colius	Colius striatus	unclassified	unclassified
group	12055	5	148	165	74.55	92.12	HG1859999;HG1860086;HG1984311;HG2057690;HG2118623	unclassified	unclassified	unclassified	unclassified	unclassified	Bacteria	Firmicutes	Clostridia	Eubacteriales	various	various	various	unclassified	unclassified	0.1	-	0.1	-	0.0	-	0.0	-	0/0	0/0	0/0	0/0	0/0	2/5	2/5	2/5	2/5	2/5	2/5	2/5	0/0	0/0
member	12055	-	-	-	-	-	HG1859999	unclassified	unclassified	unclassified	unclassified	unclassified	unclassified	unclassified	unclassified	unclassified	unclassified	unclassified	unclassified	unclassified	unclassified
member	12055	-	-	-	-	-	HG1860086	unclassified	unclassified	unclassified	unclassified	unclassified	Bacteria	Firmicutes	Clostridia	Eubacteriales	unclassified	Gemmiger	Gemmiger formicilis	unclassified	unclassified
member	12055	-	-	-	-	-	HG1984311	unclassified	unclassified	unclassified	unclassified	unclassified	unclassified	unclassified	unclassified	unclassified	unclassified	unclassified	unclassified	unclassified	unclassified
member	12055	-	-	-	-	-	HG2057690	unclassified	unclassified	unclassified	unclassified	unclassified	Bacteria	Firmicutes	Clostridia	Eubacteriales	Oscillospiraceae	Subdoligranulum	Subdoligranulum sp. 60_17	unclassified	unclassified
member	12055	-	-	-	-	-	HG2057690	-	-	-	-	-	Bacteria	Firmicutes	Clostridia	Eubacteriales	unclassified	Gemmiger	Gemmiger formicilis	-	-
member	12055	-	-	-	-	-	HG2118623	unclassified	unclassified	unclassified	unclassified	unclassified	unclassified	unclassified	unclassified	unclassified	unclassified	unclassified	unclassified	unclassified	unclassified
group	12056	45	148	436	20.38	95.75	HG1860022;HG2123976;HG2154512;HG2292127;HG2668693;HG2972968;HG2986208;HG3043548;HG3222357;HG3335744;HG3340818;HG3356650;HG3472044;HG4129249;HG4237828;HG4237941;HG4305745;HG4398983;HG4626955;HG4688324;HG4708180;HG4708888;HG4709410;HG4711620;HG4711727;HG4711919;HG4712917;HG4713055;HG4714133;HG4714832;HG4715313;HG4715362;HG4716255;HG4717564;HG4717785;HG4718352;HG4718434;HG4720714;HG4722810;HG4723606;HG4723833;HG4724242;HG4730551;HG4777764;HG4810341	metabolism	Energy production and conversion	various	Belongs to the UDP-glucose GDP-mannose dehydrogenase family	various	Bacteria	Bacteroidetes	Bacteroidia	Bacteroidales	Bacteroidaceae	various	various	maltose-6-phosphate glucosidase (EC 3.2.1.122); alpha-glucosidase (EC 3.2.1.20); alpha-galactosidase (EC 3.2.1.22); 6-phospho-beta-glucosidase (EC 3.2.1.86); alpha-glucuronidase (EC 3.2.1.139); alpha-galacturonase (EC 3.2.1.67); palatinase (EC 3.2.1.-)	GH4	0.1	-	0.1	-	0.0	-	0.0	-	25/45	25/45	(22)/45	42/45	(11)/45	37/45	34/45	34/45	34/45	24/45	(13)/45	(8)/45	29/45	29/45
member	12056	-	-	-	-	-	HG1860022	metabolism	Energy production and conversion	4AM97	Belongs to the UDP-glucose GDP-mannose dehydrogenase family	667015.Bacsa_0237	Bacteria	Bacteroidetes	Bacteroidia	Bacteroidales	Bacteroidaceae	Bacteroides	Bacteroides sp. An19	unclassified	unclassified
member	12056	-	-	-	-	-	HG1860022	-	-	-	-	-	Bacteria	Bacteroidetes	Bacteroidia	Bacteroidales	Bacteroidaceae	Bacteroides	Bacteroides sp. An269	-	-
member	12056	-	-	-	-	-	HG1860022	-	-	-	-	-	Bacteria	Bacteroidetes	Bacteroidia	Bacteroidales	Bacteroidaceae	Bacteroides	Bacteroides sp. An51A	-	-
member	12056	-	-	-	-	-	HG1860022	-	-	-	-	-	Bacteria	Bacteroidetes	Bacteroidia	Bacteroidales	Bacteroidaceae	unclassified	unclassified	-	-
member	12056	-	-	-	-	-	HG2123976	metabolism	Energy production and conversion	4AM97	Belongs to the UDP-glucose GDP-mannose dehydrogenase family	484018.BACPLE_01171	Bacteria	Bacteroidetes	Bacteroidia	Bacteroidales	Bacteroidaceae	Phocaeicola	Phocaeicola vulgatus	unclassified	unclassified
member	12056	-	-	-	-	-	HG2123976	-	-	-	-	-	Bacteria	Bacteroidetes	Bacteroidia	Bacteroidales	Bacteroidaceae	Phocaeicola	unclassified	-	-
member	12056	-	-	-	-	-	HG2154512	metabolism	Energy production and conversion	4AM97	Belongs to the UDP-glucose GDP-mannose dehydrogenase family	667015.Bacsa_0237	Bacteria	Bacteroidetes	Bacteroidia	Bacteroidales	Bacteroidaceae	Bacteroides	Bacteroides sp. An19	unclassified	unclassified
member	12056	-	-	-	-	-	HG2154512	-	-	-	-	-	Bacteria	Bacteroidetes	Bacteroidia	Bacteroidales	Bacteroidaceae	Bacteroides	Bacteroides sp. An269	-	-
member	12056	-	-	-	-	-	HG2154512	-	-	-	-	-	Bacteria	Bacteroidetes	Bacteroidia	Bacteroidales	Bacteroidaceae	Bacteroides	Bacteroides sp. An279	-	-
member	12056	-	-	-	-	-	HG2154512	-	-	-	-	-	Bacteria	Bacteroidetes	Bacteroidia	Bacteroidales	Bacteroidaceae	Bacteroides	Bacteroides sp. CAG:702	-	-
member	12056	-	-	-	-	-	HG2154512	-	-	-	-	-	Bacteria	Bacteroidetes	Bacteroidia	Bacteroidales	Bacteroidaceae	Bacteroides	unclassified	-	-
member	12056	-	-	-	-	-	HG2154512	-	-	-	-	-	Bacteria	Bacteroidetes	Bacteroidia	Bacteroidales	Bacteroidaceae	unclassified	unclassified	-	-
member	12056	-	-	-	-	-	HG2292127	metabolism	Energy production and conversion	3WN6C	UDP binding domain	718252.FP2_31540	Bacteria	Firmicutes	Clostridia	Eubacteriales	Oscillospiraceae	Ruthenibacterium	Ruthenibacterium lactatiformans	unclassified	unclassified
member	12056	-	-	-	-	-	HG2668693	cellular processes and signaling	Cell wall/membrane/envelope biogenesis	2FMZ9	Belongs to the UDP-glucose GDP-mannose dehydrogenase family	1287488.HMPREF0671_09160	Bacteria	Bacteroidetes	Bacteroidia	Bacteroidales	Tannerellaceae	Parabacteroides	Parabacteroides johnsonii	unclassified	unclassified
member	12056	-	-	-	-	-	HG2972968	metabolism	Energy production and conversion	4AM97	Belongs to the UDP-glucose GDP-mannose dehydrogenase family	483216.BACEGG_02342	Bacteria	Bacteroidetes	Bacteroidia	Bacteroidales	Bacteroidaceae	Phocaeicola	Phocaeicola vulgatus	unclassified	unclassified
member	12056	-	-	-	-	-	HG2972968	-	-	-	-	-	Bacteria	Bacteroidetes	Bacteroidia	Bacteroidales	Bacteroidaceae	Phocaeicola	unclassified	-	-
member	12056	-	-	-	-	-	HG2986208	metabolism	Energy production and conversion	4AM97	Belongs to the UDP-glucose GDP-mannose dehydrogenase family	667015.Bacsa_0237	Bacteria	Bacteroidetes	Bacteroidia	Bacteroidales	Bacteroidaceae	Phocaeicola	Phocaeicola salanitronis	unclassified	unclassified
member	12056	-	-	-	-	-	HG3043548	cellular processes and signaling	Cell wall/membrane/envelope biogenesis	3XZF2	Belongs to the UDP-glucose GDP-mannose dehydrogenase family	411459.RUMOBE_02913	Bacteria	Firmicutes	Clostridia	Eubacteriales	Oscillospiraceae	Faecalibacterium	Faecalibacterium prausnitzii	unclassified	unclassified
member	12056	-	-	-	-	-	HG3222357	metabolism	Energy production and conversion	4AM97	Belongs to the UDP-glucose GDP-mannose dehydrogenase family	667015.Bacsa_3452	Bacteria	Bacteroidetes	Bacteroidia	Bacteroidales	Prevotellaceae	Marseilla	Marseilla massiliensis	unclassified	unclassified
member	12056	-	-	-	-	-	HG3335744	metabolism	Energy production and conversion	4AM97	Belongs to the UDP-glucose GDP-mannose dehydrogenase family	667015.Bacsa_3452	Bacteria	Bacteroidetes	Bacteroidia	Bacteroidales	Bacteroidaceae	Bacteroides	Bacteroides sp. An279	unclassified	unclassified
member	12056	-	-	-	-	-	HG3335744	-	-	-	-	-	Bacteria	Bacteroidetes	Bacteroidia	Bacteroidales	Bacteroidaceae	Bacteroides	unclassified	-	-
member	12056	-	-	-	-	-	HG3340818	cellular processes and signaling	Cell wall/membrane/envelope biogenesis	2FMZ9	Belongs to the UDP-glucose GDP-mannose dehydrogenase family	537011.PREVCOP_04641	Bacteria	Bacteroidetes	Bacteroidia	Bacteroidales	Prevotellaceae	Prevotella	Prevotella copri	unclassified	unclassified
member	12056	-	-	-	-	-	HG3340818	-	-	-	-	-	Viruses	Uroviricota	Caudoviricetes	Caudovirales	Siphoviridae	unclassified	Siphoviridae sp.	-	-
member	12056	-	-	-	-	-	HG3356650	cellular processes and signaling	Cell wall/membrane/envelope biogenesis	2FMZ9	Belongs to the UDP-glucose GDP-mannose dehydrogenase family	537011.PREVCOP_04641	Bacteria	Bacteroidetes	Bacteroidia	Bacteroidales	Prevotellaceae	Prevotella	Prevotella copri	unclassified	unclassified
member	12056	-	-	-	-	-	HG3472044	cellular processes and signaling	Cell wall/membrane/envelope biogenesis	3XZF2	Belongs to the UDP-glucose GDP-mannose dehydrogenase family	411459.RUMOBE_02913	Bacteria	Firmicutes	Clostridia	Eubacteriales	Oscillospiraceae	Faecalibacterium	Faecalibacterium prausnitzii	unclassified	unclassified
member	12056	-	-	-	-	-	HG4129249	cellular processes and signaling	Cell wall/membrane/envelope biogenesis	2FMZ9	Belongs to the UDP-glucose GDP-mannose dehydrogenase family	537011.PREVCOP_04641	Bacteria	Bacteroidetes	Bacteroidia	Bacteroidales	Prevotellaceae	Prevotella	Prevotella copri	maltose-6-phosphate glucosidase (EC 3.2.1.122); alpha-glucosidase (EC 3.2.1.20); alpha-galactosidase (EC 3.2.1.22); 6-phospho-beta-glucosidase (EC 3.2.1.86); alpha-glucuronidase (EC 3.2.1.139); alpha-galacturonase (EC 3.2.1.67); palatinase (EC 3.2.1.-)	GH4
member	12056	-	-	-	-	-	HG4237828	cellular processes and signaling	Cell wall/membrane/envelope biogenesis	2FMZ9	Belongs to the UDP-glucose GDP-mannose dehydrogenase family	537011.PREVCOP_04641	Bacteria	Bacteroidetes	Bacteroidia	Bacteroidales	Prevotellaceae	Prevotella	Prevotella copri	maltose-6-phosphate glucosidase (EC 3.2.1.122); alpha-glucosidase (EC 3.2.1.20); alpha-galactosidase (EC 3.2.1.22); 6-phospho-beta-glucosidase (EC 3.2.1.86); alpha-glucuronidase (EC 3.2.1.139); alpha-galacturonase (EC 3.2.1.67); palatinase (EC 3.2.1.-)	GH4
member	12056	-	-	-	-	-	HG4237941	metabolism	Energy production and conversion	3WN6C	UDP binding domain	718252.FP2_31540	unclassified	unclassified	unclassified	unclassified	unclassified	unclassified	unclassified	unclassified	unclassified
member	12056	-	-	-	-	-	HG4305745	cellular processes and signaling	Cell wall/membrane/envelope biogenesis	2FMZ9	Belongs to the UDP-glucose GDP-mannose dehydrogenase family	1287488.HMPREF0671_09160	Bacteria	Bacteroidetes	Bacteroidia	Bacteroidales	Bacteroidaceae	Phocaeicola	Phocaeicola sp. Sa1CVN1	unclassified	unclassified
member	12056	-	-	-	-	-	HG4398983	metabolism	Energy production and conversion	4AM97	Belongs to the UDP-glucose GDP-mannose dehydrogenase family	357276.EL88_03945	Bacteria	Bacteroidetes	Bacteroidia	Bacteroidales	Bacteroidaceae	Phocaeicola	Phocaeicola dorei	maltose-6-phosphate glucosidase (EC 3.2.1.122); alpha-glucosidase (EC 3.2.1.20); alpha-galactosidase (EC 3.2.1.22); 6-phospho-beta-glucosidase (EC 3.2.1.86); alpha-glucuronidase (EC 3.2.1.139); alpha-galacturonase (EC 3.2.1.67); palatinase (EC 3.2.1.-)	GH4
member	12056	-	-	-	-	-	HG4398983	-	-	-	-	-	Bacteria	Bacteroidetes	Bacteroidia	Bacteroidales	Bacteroidaceae	Phocaeicola	Phocaeicola vulgatus	-	-
member	12056	-	-	-	-	-	HG4626955	metabolism	Energy production and conversion	4AM97	Belongs to the UDP-glucose GDP-mannose dehydrogenase family	357276.EL88_03945	Bacteria	Bacteroidetes	Bacteroidia	Bacteroidales	Bacteroidaceae	Phocaeicola	Phocaeicola dorei	maltose-6-phosphate glucosidase (EC 3.2.1.122); alpha-glucosidase (EC 3.2.1.20); alpha-galactosidase (EC 3.2.1.22); 6-phospho-beta-glucosidase (EC 3.2.1.86); alpha-glucuronidase (EC 3.2.1.139); alpha-galacturonase (EC 3.2.1.67); palatinase (EC 3.2.1.-)	GH4
member	12056	-	-	-	-	-	HG4626955	-	-	-	-	-	Bacteria	Bacteroidetes	Bacteroidia	Bacteroidales	Bacteroidaceae	Phocaeicola	Phocaeicola vulgatus	-	-
member	12056	-	-	-	-	-	HG4688324	metabolism	Energy production and conversion	3WN6C	UDP binding domain	718252.FP2_31540	unclassified	unclassified	unclassified	unclassified	unclassified	unclassified	unclassified	maltose-6-phosphate glucosidase (EC 3.2.1.122); alpha-glucosidase (EC 3.2.1.20); alpha-galactosidase (EC 3.2.1.22); 6-phospho-beta-glucosidase (EC 3.2.1.86); alpha-glucuronidase (EC 3.2.1.139); alpha-galacturonase (EC 3.2.1.67); palatinase (EC 3.2.1.-)	GH4
member	12056	-	-	-	-	-	HG4708180	metabolism	Energy production and conversion	4AM97	Belongs to the UDP-glucose GDP-mannose dehydrogenase family	667015.Bacsa_3452	Bacteria	Bacteroidetes	Bacteroidia	Bacteroidales	Tannerellaceae	Parabacteroides	Parabacteroides sp. 2_1_7	maltose-6-phosphate glucosidase (EC 3.2.1.122); alpha-glucosidase (EC 3.2.1.20); alpha-galactosidase (EC 3.2.1.22); 6-phospho-beta-glucosidase (EC 3.2.1.86); alpha-glucuronidase (EC 3.2.1.139); alpha-galacturonase (EC 3.2.1.67); palatinase (EC 3.2.1.-)	GH4
member	12056	-	-	-	-	-	HG4708180	-	-	-	-	-	Bacteria	Bacteroidetes	Bacteroidia	Bacteroidales	Tannerellaceae	Parabacteroides	Parabacteroides sp. D25	-	-
member	12056	-	-	-	-	-	HG4708180	-	-	-	-	-	Bacteria	Bacteroidetes	Bacteroidia	Bacteroidales	unclassified	unclassified	unclassified	-	-
member	12056	-	-	-	-	-	HG4708888	cellular processes and signaling	Cell wall/membrane/envelope biogenesis	22X7B	Belongs to the UDP-glucose GDP-mannose dehydrogenase family	435591.BDI_3238	Bacteria	Bacteroidetes	Bacteroidia	Bacteroidales	Bacteroidaceae	Bacteroides	Bacteroides cellulosilyticus	maltose-6-phosphate glucosidase (EC 3.2.1.122); alpha-glucosidase (EC 3.2.1.20); alpha-galactosidase (EC 3.2.1.22); 6-phospho-beta-glucosidase (EC 3.2.1.86); alpha-glucuronidase (EC 3.2.1.139); alpha-galacturonase (EC 3.2.1.67); palatinase (EC 3.2.1.-)	GH4
member	12056	-	-	-	-	-	HG4708888	-	-	-	-	-	Bacteria	Bacteroidetes	Bacteroidia	Bacteroidales	Bacteroidaceae	Bacteroides	Bacteroides faecis	-	-
member	12056	-	-	-	-	-	HG4708888	-	-	-	-	-	Bacteria	Bacteroidetes	Bacteroidia	Bacteroidales	Bacteroidaceae	Bacteroides	Bacteroides finegoldii	-	-
member	12056	-	-	-	-	-	HG4708888	-	-	-	-	-	Bacteria	Bacteroidetes	Bacteroidia	Bacteroidales	Bacteroidaceae	Bacteroides	Bacteroides ovatus	-	-
member	12056	-	-	-	-	-	HG4708888	-	-	-	-	-	Bacteria	Bacteroidetes	Bacteroidia	Bacteroidales	Bacteroidaceae	Bacteroides	Bacteroides uniformis	-	-
member	12056	-	-	-	-	-	HG4708888	-	-	-	-	-	Bacteria	Bacteroidetes	Bacteroidia	Bacteroidales	Bacteroidaceae	Bacteroides	Bacteroides xylanisolvens	-	-
member	12056	-	-	-	-	-	HG4708888	-	-	-	-	-	Bacteria	Bacteroidetes	Bacteroidia	Bacteroidales	Bacteroidaceae	Phocaeicola	Phocaeicola vulgatus	-	-
member	12056	-	-	-	-	-	HG4708888	-	-	-	-	-	Bacteria	Bacteroidetes	Bacteroidia	Bacteroidales	unclassified	unclassified	unclassified	-	-
member	12056	-	-	-	-	-	HG4709410	metabolism	Energy production and conversion	4AM97	Belongs to the UDP-glucose GDP-mannose dehydrogenase family	667015.Bacsa_0237	Bacteria	Bacteroidetes	Bacteroidia	Bacteroidales	Bacteroidaceae	Phocaeicola	Phocaeicola salanitronis	maltose-6-phosphate glucosidase (EC 3.2.1.122); alpha-glucosidase (EC 3.2.1.20); alpha-galactosidase (EC 3.2.1.22); 6-phospho-beta-glucosidase (EC 3.2.1.86); alpha-glucuronidase (EC 3.2.1.139); alpha-galacturonase (EC 3.2.1.67); palatinase (EC 3.2.1.-)	GH4
member	12056	-	-	-	-	-	HG4711620	metabolism	Energy production and conversion	4AM97	Belongs to the UDP-glucose GDP-mannose dehydrogenase family	667015.Bacsa_3452	Bacteria	Bacteroidetes	Bacteroidia	Bacteroidales	Tannerellaceae	Parabacteroides	Parabacteroides sp. 2_1_7	maltose-6-phosphate glucosidase (EC 3.2.1.122); alpha-glucosidase (EC 3.2.1.20); alpha-galactosidase (EC 3.2.1.22); 6-phospho-beta-glucosidase (EC 3.2.1.86); alpha-glucuronidase (EC 3.2.1.139); alpha-galacturonase (EC 3.2.1.67); palatinase (EC 3.2.1.-)	GH4
member	12056	-	-	-	-	-	HG4711620	-	-	-	-	-	Bacteria	Bacteroidetes	Bacteroidia	Bacteroidales	Tannerellaceae	Parabacteroides	Parabacteroides sp. D25	-	-
member	12056	-	-	-	-	-	HG4711620	-	-	-	-	-	Bacteria	Bacteroidetes	Bacteroidia	Bacteroidales	unclassified	unclassified	unclassified	-	-
member	12056	-	-	-	-	-	HG4711727	cellular processes and signaling	Cell wall/membrane/envelope biogenesis	22X7B	Belongs to the UDP-glucose GDP-mannose dehydrogenase family	435591.BDI_3238	Bacteria	Bacteroidetes	Bacteroidia	Bacteroidales	Bacteroidaceae	Bacteroides	Bacteroides uniformis	maltose-6-phosphate glucosidase (EC 3.2.1.122); alpha-glucosidase (EC 3.2.1.20); alpha-galactosidase (EC 3.2.1.22); 6-phospho-beta-glucosidase (EC 3.2.1.86); alpha-glucuronidase (EC 3.2.1.139); alpha-galacturonase (EC 3.2.1.67); palatinase (EC 3.2.1.-)	GH4
member	12056	-	-	-	-	-	HG4711727	-	-	-	-	-	Bacteria	Bacteroidetes	Bacteroidia	Bacteroidales	unclassified	unclassified	unclassified	-	-
member	12056	-	-	-	-	-	HG4711919	metabolism	Energy production and conversion	4AM97	Belongs to the UDP-glucose GDP-mannose dehydrogenase family	667015.Bacsa_3452	Bacteria	Bacteroidetes	Bacteroidia	Bacteroidales	Bacteroidaceae	Bacteroides	Bacteroides sp. AF25-18	maltose-6-phosphate glucosidase (EC 3.2.1.122); alpha-glucosidase (EC 3.2.1.20); alpha-galactosidase (EC 3.2.1.22); 6-phospho-beta-glucosidase (EC 3.2.1.86); alpha-glucuronidase (EC 3.2.1.139); alpha-galacturonase (EC 3.2.1.67); palatinase (EC 3.2.1.-)	GH4
member	12056	-	-	-	-	-	HG4711919	-	-	-	-	-	Bacteria	Bacteroidetes	Bacteroidia	Bacteroidales	Bacteroidaceae	Phocaeicola	Phocaeicola vulgatus	-	-
member	12056	-	-	-	-	-	HG4711919	-	-	-	-	-	Bacteria	Bacteroidetes	Bacteroidia	Bacteroidales	unclassified	unclassified	unclassified	-	-
member	12056	-	-	-	-	-	HG4712917	metabolism	Energy production and conversion	4AM97	Belongs to the UDP-glucose GDP-mannose dehydrogenase family	667015.Bacsa_3452	Bacteria	Bacteroidetes	Bacteroidia	Bacteroidales	Bacteroidaceae	Bacteroides	Bacteroides fragilis	maltose-6-phosphate glucosidase (EC 3.2.1.122); alpha-glucosidase (EC 3.2.1.20); alpha-galactosidase (EC 3.2.1.22); 6-phospho-beta-glucosidase (EC 3.2.1.86); alpha-glucuronidase (EC 3.2.1.139); alpha-galacturonase (EC 3.2.1.67); palatinase (EC 3.2.1.-)	GH4
member	12056	-	-	-	-	-	HG4713055	cellular processes and signaling	Cell wall/membrane/envelope biogenesis	22X7B	Belongs to the UDP-glucose GDP-mannose dehydrogenase family	435591.BDI_3238	Bacteria	Bacteroidetes	Bacteroidia	Bacteroidales	Bacteroidaceae	Bacteroides	unclassified	maltose-6-phosphate glucosidase (EC 3.2.1.122); alpha-glucosidase (EC 3.2.1.20); alpha-galactosidase (EC 3.2.1.22); 6-phospho-beta-glucosidase (EC 3.2.1.86); alpha-glucuronidase (EC 3.2.1.139); alpha-galacturonase (EC 3.2.1.67); palatinase (EC 3.2.1.-)	GH4
member	12056	-	-	-	-	-	HG4714133	metabolism	Energy production and conversion	4AM97	Belongs to the UDP-glucose GDP-mannose dehydrogenase family	667015.Bacsa_3452	Bacteria	Bacteroidetes	Bacteroidia	Bacteroidales	Bacteroidaceae	Phocaeicola	Phocaeicola salanitronis	maltose-6-phosphate glucosidase (EC 3.2.1.122); alpha-glucosidase (EC 3.2.1.20); alpha-galactosidase (EC 3.2.1.22); 6-phospho-beta-glucosidase (EC 3.2.1.86); alpha-glucuronidase (EC 3.2.1.139); alpha-galacturonase (EC 3.2.1.67); palatinase (EC 3.2.1.-)	GH4
member	12056	-	-	-	-	-	HG4714832	metabolism	Energy production and conversion	4AM97	Belongs to the UDP-glucose GDP-mannose dehydrogenase family	357276.EL88_03945	Bacteria	Bacteroidetes	Bacteroidia	Bacteroidales	Bacteroidaceae	Bacteroides	Bacteroides gallinaceum	maltose-6-phosphate glucosidase (EC 3.2.1.122); alpha-glucosidase (EC 3.2.1.20); alpha-galactosidase (EC 3.2.1.22); 6-phospho-beta-glucosidase (EC 3.2.1.86); alpha-glucuronidase (EC 3.2.1.139); alpha-galacturonase (EC 3.2.1.67); palatinase (EC 3.2.1.-)	GH4
member	12056	-	-	-	-	-	HG4715313	metabolism	Energy production and conversion	4AM97	Belongs to the UDP-glucose GDP-mannose dehydrogenase family	667015.Bacsa_3452	Bacteria	Bacteroidetes	Bacteroidia	Bacteroidales	Bacteroidaceae	Bacteroides	Bacteroides gallinaceum	maltose-6-phosphate glucosidase (EC 3.2.1.122); alpha-glucosidase (EC 3.2.1.20); alpha-galactosidase (EC 3.2.1.22); 6-phospho-beta-glucosidase (EC 3.2.1.86); alpha-glucuronidase (EC 3.2.1.139); alpha-galacturonase (EC 3.2.1.67); palatinase (EC 3.2.1.-)	GH4
member	12056	-	-	-	-	-	HG4715362	metabolism	Energy production and conversion	4AM97	Belongs to the UDP-glucose GDP-mannose dehydrogenase family	357276.EL88_03945	Bacteria	Bacteroidetes	Bacteroidia	Bacteroidales	Bacteroidaceae	Phocaeicola	Phocaeicola dorei	maltose-6-phosphate glucosidase (EC 3.2.1.122); alpha-glucosidase (EC 3.2.1.20); alpha-galactosidase (EC 3.2.1.22); 6-phospho-beta-glucosidase (EC 3.2.1.86); alpha-glucuronidase (EC 3.2.1.139); alpha-galacturonase (EC 3.2.1.67); palatinase (EC 3.2.1.-)	GH4
member	12056	-	-	-	-	-	HG4715362	-	-	-	-	-	Bacteria	Bacteroidetes	Bacteroidia	Bacteroidales	Bacteroidaceae	Phocaeicola	Phocaeicola vulgatus	-	-
member	12056	-	-	-	-	-	HG4716255	metabolism	Energy production and conversion	4AM97	Belongs to the UDP-glucose GDP-mannose dehydrogenase family	667015.Bacsa_3452	Bacteria	Bacteroidetes	Bacteroidia	Bacteroidales	Bacteroidaceae	Bacteroides	Bacteroides sp. An19	unclassified	unclassified
member	12056	-	-	-	-	-	HG4717564	metabolism	Energy production and conversion	4AM97	Belongs to the UDP-glucose GDP-mannose dehydrogenase family	667015.Bacsa_3452	Bacteria	Bacteroidetes	Bacteroidia	Bacteroidales	Bacteroidaceae	Phocaeicola	Phocaeicola salanitronis	maltose-6-phosphate glucosidase (EC 3.2.1.122); alpha-glucosidase (EC 3.2.1.20); alpha-galactosidase (EC 3.2.1.22); 6-phospho-beta-glucosidase (EC 3.2.1.86); alpha-glucuronidase (EC 3.2.1.139); alpha-galacturonase (EC 3.2.1.67); palatinase (EC 3.2.1.-)	GH4
member	12056	-	-	-	-	-	HG4717785	cellular processes and signaling	Cell wall/membrane/envelope biogenesis	2FMZ9	Belongs to the UDP-glucose GDP-mannose dehydrogenase family	1122993.KB898333_gene403	Bacteria	Bacteroidetes	Bacteroidia	Bacteroidales	Bacteroidaceae	Phocaeicola	Phocaeicola vulgatus	maltose-6-phosphate glucosidase (EC 3.2.1.122); alpha-glucosidase (EC 3.2.1.20); alpha-galactosidase (EC 3.2.1.22); 6-phospho-beta-glucosidase (EC 3.2.1.86); alpha-glucuronidase (EC 3.2.1.139); alpha-galacturonase (EC 3.2.1.67); palatinase (EC 3.2.1.-)	GH4
member	12056	-	-	-	-	-	HG4717785	-	-	-	-	-	Bacteria	Bacteroidetes	Bacteroidia	Bacteroidales	Bacteroidaceae	Phocaeicola	unclassified	-	-
member	12056	-	-	-	-	-	HG4718352	cellular processes and signaling	Cell wall/membrane/envelope biogenesis	2FMZ9	Belongs to the UDP-glucose GDP-mannose dehydrogenase family	537011.PREVCOP_04641	unclassified	unclassified	unclassified	unclassified	unclassified	unclassified	unclassified	maltose-6-phosphate glucosidase (EC 3.2.1.122); alpha-glucosidase (EC 3.2.1.20); alpha-galactosidase (EC 3.2.1.22); 6-phospho-beta-glucosidase (EC 3.2.1.86); alpha-glucuronidase (EC 3.2.1.139); alpha-galacturonase (EC 3.2.1.67); palatinase (EC 3.2.1.-)	GH4
member	12056	-	-	-	-	-	HG4718434	cellular processes and signaling	Cell wall/membrane/envelope biogenesis	2FMZ9	Belongs to the UDP-glucose GDP-mannose dehydrogenase family	537011.PREVCOP_04641	unclassified	unclassified	unclassified	unclassified	unclassified	unclassified	unclassified	maltose-6-phosphate glucosidase (EC 3.2.1.122); alpha-glucosidase (EC 3.2.1.20); alpha-galactosidase (EC 3.2.1.22); 6-phospho-beta-glucosidase (EC 3.2.1.86); alpha-glucuronidase (EC 3.2.1.139); alpha-galacturonase (EC 3.2.1.67); palatinase (EC 3.2.1.-)	GH4
member	12056	-	-	-	-	-	HG4720714	cellular processes and signaling	Cell wall/membrane/envelope biogenesis	2FMZ9	Belongs to the UDP-glucose GDP-mannose dehydrogenase family	537011.PREVCOP_04641	Bacteria	Bacteroidetes	Bacteroidia	Bacteroidales	Prevotellaceae	Prevotella	Prevotella copri	maltose-6-phosphate glucosidase (EC 3.2.1.122); alpha-glucosidase (EC 3.2.1.20); alpha-galactosidase (EC 3.2.1.22); 6-phospho-beta-glucosidase (EC 3.2.1.86); alpha-glucuronidase (EC 3.2.1.139); alpha-galacturonase (EC 3.2.1.67); palatinase (EC 3.2.1.-)	GH4
member	12056	-	-	-	-	-	HG4722810	cellular processes and signaling	Cell wall/membrane/envelope biogenesis	2FMZ9	Belongs to the UDP-glucose GDP-mannose dehydrogenase family	537011.PREVCOP_04641	Bacteria	Bacteroidetes	Bacteroidia	Bacteroidales	Prevotellaceae	Prevotella	Prevotella copri	maltose-6-phosphate glucosidase (EC 3.2.1.122); alpha-glucosidase (EC 3.2.1.20); alpha-galactosidase (EC 3.2.1.22); 6-phospho-beta-glucosidase (EC 3.2.1.86); alpha-glucuronidase (EC 3.2.1.139); alpha-galacturonase (EC 3.2.1.67); palatinase (EC 3.2.1.-)	GH4
member	12056	-	-	-	-	-	HG4723606	metabolism	Energy production and conversion	4AM97	Belongs to the UDP-glucose GDP-mannose dehydrogenase family	667015.Bacsa_3452	Bacteria	Bacteroidetes	Bacteroidia	Bacteroidales	Bacteroidaceae	Bacteroides	Bacteroides uniformis	maltose-6-phosphate glucosidase (EC 3.2.1.122); alpha-glucosidase (EC 3.2.1.20); alpha-galactosidase (EC 3.2.1.22); 6-phospho-beta-glucosidase (EC 3.2.1.86); alpha-glucuronidase (EC 3.2.1.139); alpha-galacturonase (EC 3.2.1.67); palatinase (EC 3.2.1.-)	GH4
member	12056	-	-	-	-	-	HG4723833	cellular processes and signaling	Cell wall/membrane/envelope biogenesis	22X7B	Belongs to the UDP-glucose GDP-mannose dehydrogenase family	435591.BDI_3238	unclassified	unclassified	unclassified	unclassified	unclassified	unclassified	unclassified	maltose-6-phosphate glucosidase (EC 3.2.1.122); alpha-glucosidase (EC 3.2.1.20); alpha-galactosidase (EC 3.2.1.22); 6-phospho-beta-glucosidase (EC 3.2.1.86); alpha-glucuronidase (EC 3.2.1.139); alpha-galacturonase (EC 3.2.1.67); palatinase (EC 3.2.1.-)	GH4
member	12056	-	-	-	-	-	HG4724242	metabolism	Energy production and conversion	4AM97	Belongs to the UDP-glucose GDP-mannose dehydrogenase family	667015.Bacsa_0237	Bacteria	Bacteroidetes	Bacteroidia	Bacteroidales	Bacteroidaceae	Bacteroides	Bacteroides ndongoniae	maltose-6-phosphate glucosidase (EC 3.2.1.122); alpha-glucosidase (EC 3.2.1.20); alpha-galactosidase (EC 3.2.1.22); 6-phospho-beta-glucosidase (EC 3.2.1.86); alpha-glucuronidase (EC 3.2.1.139); alpha-galacturonase (EC 3.2.1.67); palatinase (EC 3.2.1.-)	GH4
member	12056	-	-	-	-	-	HG4730551	cellular processes and signaling	Cell wall/membrane/envelope biogenesis	2FMZ9	Belongs to the UDP-glucose GDP-mannose dehydrogenase family	537011.PREVCOP_04641	unclassified	unclassified	unclassified	unclassified	unclassified	unclassified	unclassified	maltose-6-phosphate glucosidase (EC 3.2.1.122); alpha-glucosidase (EC 3.2.1.20); alpha-galactosidase (EC 3.2.1.22); 6-phospho-beta-glucosidase (EC 3.2.1.86); alpha-glucuronidase (EC 3.2.1.139); alpha-galacturonase (EC 3.2.1.67); palatinase (EC 3.2.1.-)	GH4
member	12056	-	-	-	-	-	HG4777764	cellular processes and signaling	Cell wall/membrane/envelope biogenesis	2FMZ9	Belongs to the UDP-glucose GDP-mannose dehydrogenase family	1236504.HMPREF2132_05475	unclassified	unclassified	unclassified	unclassified	unclassified	unclassified	unclassified	maltose-6-phosphate glucosidase (EC 3.2.1.122); alpha-glucosidase (EC 3.2.1.20); alpha-galactosidase (EC 3.2.1.22); 6-phospho-beta-glucosidase (EC 3.2.1.86); alpha-glucuronidase (EC 3.2.1.139); alpha-galacturonase (EC 3.2.1.67); palatinase (EC 3.2.1.-)	GH4
member	12056	-	-	-	-	-	HG4810341	cellular processes and signaling	Cell wall/membrane/envelope biogenesis	22X7B	Belongs to the UDP-glucose GDP-mannose dehydrogenase family	742817.HMPREF9449_00948	unclassified	unclassified	unclassified	unclassified	unclassified	unclassified	unclassified	maltose-6-phosphate glucosidase (EC 3.2.1.122); alpha-glucosidase (EC 3.2.1.20); alpha-galactosidase (EC 3.2.1.22); 6-phospho-beta-glucosidase (EC 3.2.1.86); alpha-glucuronidase (EC 3.2.1.139); alpha-galacturonase (EC 3.2.1.67); palatinase (EC 3.2.1.-)	GH4
group	12057	1	-	-	-	-	HG1860198	information storage and processing	Transcription	3F85V	Helix-turn-helix domain	324831.LGAS_0637	unclassified	unclassified	unclassified	unclassified	unclassified	unclassified	unclassified	unclassified	unclassified	0.1	-	0.1	-	0.0	-	0.0	-	1/1	1/1	1/1	1/1	1/1	0/0	0/0	0/0	0/0	0/0	0/0	0/0	0/0	0/0
member	12057	-	-	-	-	-	HG1860198	information storage and processing	Transcription	3F85V	Helix-turn-helix domain	324831.LGAS_0637	unclassified	unclassified	unclassified	unclassified	unclassified	unclassified	unclassified	unclassified	unclassified
group	12058	1	-	-	-	-	HG1860443	information storage and processing	Translation, ribosomal structure and biogenesis	25UXK	amino acids such as threonine, to avoid such errors, it has a posttransfer editing activity that hydrolyzes mischarged Thr-tRNA(Val) in a tRNA-dependent manner	1408437.JNJN01000038_gene402	Bacteria	Firmicutes	Clostridia	Eubacteriales	Oscillospiraceae	Anaerotruncus	Anaerotruncus sp. CAG:390	unclassified	unclassified	0.1	-	0.1	-	0.0	-	0.0	-	1/1	1/1	1/1	1/1	1/1	1/1	1/1	1/1	1/1	1/1	1/1	1/1	0/0	0/0
member	12058	-	-	-	-	-	HG1860443	information storage and processing	Translation, ribosomal structure and biogenesis	25UXK	amino acids such as threonine, to avoid such errors, it has a posttransfer editing activity that hydrolyzes mischarged Thr-tRNA(Val) in a tRNA-dependent manner	1408437.JNJN01000038_gene402	Bacteria	Firmicutes	Clostridia	Eubacteriales	Oscillospiraceae	Anaerotruncus	Anaerotruncus sp. CAG:390	unclassified	unclassified
group	12059	1	-	-	-	-	HG1860547	poorly characterized	Function unknown	3XZPA	ABC transporter substrate binding protein	411459.RUMOBE_00428	Bacteria	Firmicutes	Clostridia	Eubacteriales	Clostridiaceae	unclassified	various	unclassified	unclassified	0.1	-	0.1	-	0.0	-	0.0	-	1/1	1/1	1/1	1/1	1/1	1/1	1/1	1/1	1/1	1/1	1/1	1/1	0/0	0/0
member	12059	-	-	-	-	-	HG1860547	poorly characterized	Function unknown	3XZPA	ABC transporter substrate binding protein	411459.RUMOBE_00428	Bacteria	Firmicutes	Clostridia	Eubacteriales	Clostridiaceae	unclassified	Clostridiaceae bacterium Marseille-Q4143	unclassified	unclassified
member	12059	-	-	-	-	-	HG1860547	-	-	-	-	-	Bacteria	Firmicutes	Clostridia	Eubacteriales	Clostridiaceae	unclassified	Clostridiaceae bacterium OM08-6BH	-	-
group	12060	1	-	-	-	-	HG1860681	unclassified	unclassified	unclassified	unclassified	unclassified	Bacteria	Verrucomicrobia	Verrucomicrobiae	Verrucomicrobiales	Akkermansiaceae	Akkermansia	Akkermansia muciniphila	unclassified	unclassified	0.1	-	0.1	-	0.0	-	0.0	-	0/0	0/0	0/0	0/0	0/0	1/1	1/1	1/1	1/1	1/1	1/1	1/1	0/0	0/0
member	12060	-	-	-	-	-	HG1860681	unclassified	unclassified	unclassified	unclassified	unclassified	Bacteria	Verrucomicrobia	Verrucomicrobiae	Verrucomicrobiales	Akkermansiaceae	Akkermansia	Akkermansia muciniphila	unclassified	unclassified
group	12061	1	-	-	-	-	HG1860983	cellular processes and signaling	Posttranslational modification, protein turnover, chaperones	4J18I	LON peptidase N-terminal domain and RING finger	118797.XP_007446149.1	unclassified	unclassified	unclassified	unclassified	unclassified	unclassified	unclassified	UDP-GlcNAc: peptide beta-N-acetylglucosaminyltransferase (EC 2.4.1.255); UDP-Glc: peptide N-beta-glucosyltransferase (EC 2.4.1.-)	GT41	0.1	-	0.1	-	0.0	-	0.0	-	1/1	1/1	1/1	1/1	1/1	0/0	0/0	0/0	0/0	0/0	0/0	0/0	1/1	1/1
member	12061	-	-	-	-	-	HG1860983	cellular processes and signaling	Posttranslational modification, protein turnover, chaperones	4J18I	LON peptidase N-terminal domain and RING finger	118797.XP_007446149.1	unclassified	unclassified	unclassified	unclassified	unclassified	unclassified	unclassified	UDP-GlcNAc: peptide beta-N-acetylglucosaminyltransferase (EC 2.4.1.255); UDP-Glc: peptide N-beta-glucosyltransferase (EC 2.4.1.-)	GT41
group	12062	1	-	-	-	-	HG1860998	poorly characterized	Function unknown	3WJTE	Psort location Cytoplasmic, score	1341157.RF007C_12120	Bacteria	Firmicutes	Clostridia	Eubacteriales	Oscillospiraceae	Ruminococcus	various	unclassified	unclassified	0.1	-	0.1	-	0.0	-	0.0	-	1/1	1/1	1/1	1/1	1/1	1/1	1/1	1/1	1/1	1/1	1/1	1/1	0/0	0/0
member	12062	-	-	-	-	-	HG1860998	poorly characterized	Function unknown	3WJTE	Psort location Cytoplasmic, score	1341157.RF007C_12120	Bacteria	Firmicutes	Clostridia	Eubacteriales	Oscillospiraceae	Ruminococcus	Ruminococcus sp. CAG:108-related_41_35	unclassified	unclassified
member	12062	-	-	-	-	-	HG1860998	-	-	-	-	-	Bacteria	Firmicutes	Clostridia	Eubacteriales	Oscillospiraceae	Ruminococcus	uncultured Ruminococcus sp.	-	-
group	12063	1	-	-	-	-	HG1861487	information storage and processing	Translation, ribosomal structure and biogenesis	4BZ56	rejects L-amino acids rather than detecting D-amino acids in the active site. By recycling D-aminoacyl-tRNA to D-amino acids and free tRNA molecules, this enzyme counteracts the toxicity associated with the formation of D-aminoacyl-tRNA entities in vivo and helps enforce protein L-homochirality	1506994.JNLQ01000002_gene992	Bacteria	Firmicutes	unclassified	unclassified	unclassified	unclassified	various	unclassified	unclassified	0.1	-	0.1	-	0.0	-	0.0	-	1/1	1/1	1/1	1/1	1/1	1/1	1/1	1/1	1/1	1/1	1/1	1/1	0/0	0/0
member	12063	-	-	-	-	-	HG1861487	information storage and processing	Translation, ribosomal structure and biogenesis	4BZ56	rejects L-amino acids rather than detecting D-amino acids in the active site. By recycling D-aminoacyl-tRNA to D-amino acids and free tRNA molecules, this enzyme counteracts the toxicity associated with the formation of D-aminoacyl-tRNA entities in vivo and helps enforce protein L-homochirality	1506994.JNLQ01000002_gene992	Bacteria	Firmicutes	unclassified	unclassified	unclassified	unclassified	Firmicutes bacterium CAG:555	unclassified	unclassified
group	12064	3	149	353	39.94	68.56	HG1862095;HG2566650;HG4358073	metabolism	Coenzyme transport and metabolism	27V81	Required for the formation of a threonylcarbamoyl group on adenosine at position 37 (t(6)A37) in tRNAs that read codons beginning with adenine	1280698.AUJS01000019_gene1645	Bacteria	Firmicutes	Clostridia	Eubacteriales	various	various	various	unclassified	unclassified	0.1	-	0.1	-	0.0	-	0.0	-	3/3	3/3	3/3	3/3	2/3	3/3	3/3	3/3	3/3	3/3	3/3	3/3	0/0	0/0
member	12064	-	-	-	-	-	HG1862095	metabolism	Coenzyme transport and metabolism	27V81	Required for the formation of a threonylcarbamoyl group on adenosine at position 37 (t(6)A37) in tRNAs that read codons beginning with adenine	1280698.AUJS01000019_gene1645	Bacteria	Firmicutes	Clostridia	Eubacteriales	Eubacteriaceae	Eubacterium	Eubacterium sp. 38_16	unclassified	unclassified
member	12064	-	-	-	-	-	HG1862095	-	-	-	-	-	Bacteria	Firmicutes	Clostridia	Eubacteriales	Lachnospiraceae	Dorea	Dorea longicatena	-	-
member	12064	-	-	-	-	-	HG1862095	-	-	-	-	-	Bacteria	Firmicutes	Clostridia	Eubacteriales	Lachnospiraceae	Dorea	unclassified	-	-
member	12064	-	-	-	-	-	HG2566650	metabolism	Coenzyme transport and metabolism	27V81	Required for the formation of a threonylcarbamoyl group on adenosine at position 37 (t(6)A37) in tRNAs that read codons beginning with adenine	1280698.AUJS01000019_gene1645	Bacteria	Firmicutes	Clostridia	Eubacteriales	Eubacteriaceae	Eubacterium	Eubacterium sp. 38_16	unclassified	unclassified
member	12064	-	-	-	-	-	HG2566650	-	-	-	-	-	Bacteria	Firmicutes	Clostridia	Eubacteriales	Lachnospiraceae	Dorea	Dorea longicatena	-	-
member	12064	-	-	-	-	-	HG2566650	-	-	-	-	-	Bacteria	Firmicutes	Clostridia	Eubacteriales	Lachnospiraceae	Dorea	unclassified	-	-
member	12064	-	-	-	-	-	HG4358073	metabolism	Coenzyme transport and metabolism	27V81	Required for the formation of a threonylcarbamoyl group on adenosine at position 37 (t(6)A37) in tRNAs that read codons beginning with adenine	411462.DORLON_01034	Bacteria	Firmicutes	Clostridia	Eubacteriales	Lachnospiraceae	Dorea	Dorea longicatena	unclassified	unclassified
member	12064	-	-	-	-	-	HG4358073	-	-	-	-	-	Bacteria	Firmicutes	Clostridia	Eubacteriales	Lachnospiraceae	Dorea	Dorea longicatena CAG:42	-	-
group	12065	1	-	-	-	-	HG1862224	cellular processes and signaling	Cell motility	26XHN	Belongs to the flagella basal body rod proteins family	697284.ERIC2_c21720	Bacteria	Firmicutes	Bacilli	Bacillales	Paenibacillaceae	Paenibacillus	various	unclassified	unclassified	0.1	-	0.1	-	0.0	-	0.0	-	1/1	1/1	1/1	1/1	1/1	1/1	1/1	1/1	1/1	1/1	1/1	1/1	0/0	0/0
member	12065	-	-	-	-	-	HG1862224	cellular processes and signaling	Cell motility	26XHN	Belongs to the flagella basal body rod proteins family	697284.ERIC2_c21720	Bacteria	Firmicutes	Bacilli	Bacillales	Paenibacillaceae	Paenibacillus	Paenibacillus sp. HGF7	unclassified	unclassified
member	12065	-	-	-	-	-	HG1862224	-	-	-	-	-	Bacteria	Firmicutes	Bacilli	Bacillales	Paenibacillaceae	Paenibacillus	Paenibacillus sp. HGH0039	-	-
member	12065	-	-	-	-	-	HG1862224	-	-	-	-	-	Bacteria	Firmicutes	Bacilli	Bacillales	Paenibacillaceae	Paenibacillus	unclassified	-	-
group	12066	1	-	-	-	-	HG1862241	unclassified	unclassified	4H6BR	unclassified	1262914.BN533_01821	Bacteria	Firmicutes	Negativicutes	Acidaminococcales	Acidaminococcaceae	Acidaminococcus	Acidaminococcus sp. CAG:542	unclassified	unclassified	0.1	-	0.1	-	0.0	-	0.0	-	1/1	1/1	1/1	1/1	1/1	1/1	1/1	1/1	1/1	1/1	1/1	1/1	0/0	0/0
member	12066	-	-	-	-	-	HG1862241	unclassified	unclassified	4H6BR	unclassified	1262914.BN533_01821	Bacteria	Firmicutes	Negativicutes	Acidaminococcales	Acidaminococcaceae	Acidaminococcus	Acidaminococcus sp. CAG:542	unclassified	unclassified
group	12067	9	149	412	34.47	99.51	HG1862638;HG3259749;HG4175189;HG4466071;HG4466919;HG4579705;HG4580472;HG4584584;HG4696951	metabolism	Coenzyme transport and metabolism	3WITA	Involved in the biosynthesis of isopentenyl diphosphate (IPP) and dimethylallyl diphosphate (DMAPP), two major building blocks of isoprenoid compounds. Catalyzes the conversion of 4- diphosphocytidyl-2-C-methyl-D-erythritol 2-phosphate (CDP-ME2P) to 2-C-methyl-D-erythritol 2,4-cyclodiphosphate (ME-CPP) with a corresponding release of cytidine 5-monophosphate (CMP)	748224.HMPREF9436_00948	Bacteria	Firmicutes	Clostridia	Eubacteriales	Oscillospiraceae	Faecalibacterium	Faecalibacterium prausnitzii	unclassified	unclassified	0.1	-	0.1	-	0.0	-	0.0	-	9/9	9/9	9/9	9/9	8/9	9/9	9/9	9/9	9/9	9/9	9/9	7/9	0/0	0/0
member	12067	-	-	-	-	-	HG1862638	metabolism	Coenzyme transport and metabolism	3WITA	Involved in the biosynthesis of isopentenyl diphosphate (IPP) and dimethylallyl diphosphate (DMAPP), two major building blocks of isoprenoid compounds. Catalyzes the conversion of 4- diphosphocytidyl-2-C-methyl-D-erythritol 2-phosphate (CDP-ME2P) to 2-C-methyl-D-erythritol 2,4-cyclodiphosphate (ME-CPP) with a corresponding release of cytidine 5-monophosphate (CMP)	748224.HMPREF9436_00948	Bacteria	Firmicutes	Clostridia	Eubacteriales	Oscillospiraceae	Faecalibacterium	Faecalibacterium prausnitzii	unclassified	unclassified
member	12067	-	-	-	-	-	HG1862638	-	-	-	-	-	Bacteria	Firmicutes	Clostridia	Eubacteriales	Oscillospiraceae	Faecalibacterium	Faecalibacterium sp. AF10-46	-	-
member	12067	-	-	-	-	-	HG1862638	-	-	-	-	-	Bacteria	Firmicutes	Clostridia	Eubacteriales	Oscillospiraceae	Faecalibacterium	Faecalibacterium sp. AF27-11BH	-	-
member	12067	-	-	-	-	-	HG1862638	-	-	-	-	-	Bacteria	Firmicutes	Clostridia	Eubacteriales	Oscillospiraceae	Faecalibacterium	Faecalibacterium sp. AM43-5AT	-	-
member	12067	-	-	-	-	-	HG1862638	-	-	-	-	-	Bacteria	Firmicutes	Clostridia	Eubacteriales	Oscillospiraceae	Faecalibacterium	Faecalibacterium sp. OF03-6AC	-	-
member	12067	-	-	-	-	-	HG1862638	-	-	-	-	-	Bacteria	Firmicutes	Clostridia	Eubacteriales	Oscillospiraceae	Faecalibacterium	unclassified	-	-
member	12067	-	-	-	-	-	HG3259749	metabolism	Coenzyme transport and metabolism	3WITA	Involved in the biosynthesis of isopentenyl diphosphate (IPP) and dimethylallyl diphosphate (DMAPP), two major building blocks of isoprenoid compounds. Catalyzes the conversion of 4- diphosphocytidyl-2-C-methyl-D-erythritol 2-phosphate (CDP-ME2P) to 2-C-methyl-D-erythritol 2,4-cyclodiphosphate (ME-CPP) with a corresponding release of cytidine 5-monophosphate (CMP)	411483.FAEPRAA2165_01953	Bacteria	Firmicutes	Clostridia	Eubacteriales	Oscillospiraceae	Faecalibacterium	Faecalibacterium prausnitzii	unclassified	unclassified
member	12067	-	-	-	-	-	HG3259749	-	-	-	-	-	Bacteria	Firmicutes	Clostridia	Eubacteriales	Oscillospiraceae	Faecalibacterium	Faecalibacterium sp. 4P15	-	-
member	12067	-	-	-	-	-	HG3259749	-	-	-	-	-	Bacteria	Firmicutes	Clostridia	Eubacteriales	Oscillospiraceae	Faecalibacterium	unclassified	-	-
member	12067	-	-	-	-	-	HG4175189	metabolism	Coenzyme transport and metabolism	3WITA	Involved in the biosynthesis of isopentenyl diphosphate (IPP) and dimethylallyl diphosphate (DMAPP), two major building blocks of isoprenoid compounds. Catalyzes the conversion of 4- diphosphocytidyl-2-C-methyl-D-erythritol 2-phosphate (CDP-ME2P) to 2-C-methyl-D-erythritol 2,4-cyclodiphosphate (ME-CPP) with a corresponding release of cytidine 5-monophosphate (CMP)	748224.HMPREF9436_00948	Bacteria	Firmicutes	Clostridia	Eubacteriales	Oscillospiraceae	Faecalibacterium	Faecalibacterium prausnitzii	unclassified	unclassified
member	12067	-	-	-	-	-	HG4466071	metabolism	Coenzyme transport and metabolism	3WITA	Involved in the biosynthesis of isopentenyl diphosphate (IPP) and dimethylallyl diphosphate (DMAPP), two major building blocks of isoprenoid compounds. Catalyzes the conversion of 4- diphosphocytidyl-2-C-methyl-D-erythritol 2-phosphate (CDP-ME2P) to 2-C-methyl-D-erythritol 2,4-cyclodiphosphate (ME-CPP) with a corresponding release of cytidine 5-monophosphate (CMP)	748224.HMPREF9436_00948	Bacteria	Firmicutes	Clostridia	Eubacteriales	Oscillospiraceae	Faecalibacterium	Faecalibacterium sp. AF27-11BH	unclassified	unclassified
member	12067	-	-	-	-	-	HG4466919	metabolism	Coenzyme transport and metabolism	3WITA	Involved in the biosynthesis of isopentenyl diphosphate (IPP) and dimethylallyl diphosphate (DMAPP), two major building blocks of isoprenoid compounds. Catalyzes the conversion of 4- diphosphocytidyl-2-C-methyl-D-erythritol 2-phosphate (CDP-ME2P) to 2-C-methyl-D-erythritol 2,4-cyclodiphosphate (ME-CPP) with a corresponding release of cytidine 5-monophosphate (CMP)	748224.HMPREF9436_00948	Bacteria	Firmicutes	Clostridia	Eubacteriales	Oscillospiraceae	Faecalibacterium	Faecalibacterium prausnitzii	unclassified	unclassified
member	12067	-	-	-	-	-	HG4579705	metabolism	Coenzyme transport and metabolism	3WITA	Involved in the biosynthesis of isopentenyl diphosphate (IPP) and dimethylallyl diphosphate (DMAPP), two major building blocks of isoprenoid compounds. Catalyzes the conversion of 4- diphosphocytidyl-2-C-methyl-D-erythritol 2-phosphate (CDP-ME2P) to 2-C-methyl-D-erythritol 2,4-cyclodiphosphate (ME-CPP) with a corresponding release of cytidine 5-monophosphate (CMP)	748224.HMPREF9436_00948	Bacteria	Firmicutes	Clostridia	Eubacteriales	Oscillospiraceae	Faecalibacterium	Faecalibacterium prausnitzii	unclassified	unclassified
member	12067	-	-	-	-	-	HG4580472	metabolism	Coenzyme transport and metabolism	3WITA	Involved in the biosynthesis of isopentenyl diphosphate (IPP) and dimethylallyl diphosphate (DMAPP), two major building blocks of isoprenoid compounds. Catalyzes the conversion of 4- diphosphocytidyl-2-C-methyl-D-erythritol 2-phosphate (CDP-ME2P) to 2-C-methyl-D-erythritol 2,4-cyclodiphosphate (ME-CPP) with a corresponding release of cytidine 5-monophosphate (CMP)	748224.HMPREF9436_00948	Bacteria	Firmicutes	Clostridia	Eubacteriales	Oscillospiraceae	Faecalibacterium	Faecalibacterium prausnitzii	unclassified	unclassified
member	12067	-	-	-	-	-	HG4584584	metabolism	Coenzyme transport and metabolism	3WITA	Involved in the biosynthesis of isopentenyl diphosphate (IPP) and dimethylallyl diphosphate (DMAPP), two major building blocks of isoprenoid compounds. Catalyzes the conversion of 4- diphosphocytidyl-2-C-methyl-D-erythritol 2-phosphate (CDP-ME2P) to 2-C-methyl-D-erythritol 2,4-cyclodiphosphate (ME-CPP) with a corresponding release of cytidine 5-monophosphate (CMP)	748224.HMPREF9436_00948	Bacteria	Firmicutes	Clostridia	Eubacteriales	Oscillospiraceae	Faecalibacterium	Faecalibacterium sp. Marseille-Q0746	unclassified	unclassified
member	12067	-	-	-	-	-	HG4696951	metabolism	Coenzyme transport and metabolism	3WITA	Involved in the biosynthesis of isopentenyl diphosphate (IPP) and dimethylallyl diphosphate (DMAPP), two major building blocks of isoprenoid compounds. Catalyzes the conversion of 4- diphosphocytidyl-2-C-methyl-D-erythritol 2-phosphate (CDP-ME2P) to 2-C-methyl-D-erythritol 2,4-cyclodiphosphate (ME-CPP) with a corresponding release of cytidine 5-monophosphate (CMP)	748224.HMPREF9436_00948	Bacteria	Firmicutes	Clostridia	Eubacteriales	Oscillospiraceae	Faecalibacterium	Faecalibacterium prausnitzii	unclassified	unclassified
group	12068	1	-	-	-	-	HG1862745	cellular processes and signaling	Defense mechanisms	3XYTY	Psort location CytoplasmicMembrane, score	411460.RUMTOR_01558	Bacteria	Firmicutes	Clostridia	Eubacteriales	various	various	various	unclassified	unclassified	0.1	-	0.1	-	0.0	-	0.0	-	1/1	1/1	1/1	1/1	1/1	1/1	1/1	1/1	1/1	1/1	1/1	1/1	0/0	0/0
member	12068	-	-	-	-	-	HG1862745	cellular processes and signaling	Defense mechanisms	3XYTY	Psort location CytoplasmicMembrane, score	411460.RUMTOR_01558	Bacteria	Firmicutes	Clostridia	Eubacteriales	Lachnospiraceae	Mediterraneibacter	[Ruminococcus] torques	unclassified	unclassified
member	12068	-	-	-	-	-	HG1862745	-	-	-	-	-	Bacteria	Firmicutes	Clostridia	Eubacteriales	Lachnospiraceae	unclassified	Lachnospiraceae bacterium 1_1_57FAA	-	-
member	12068	-	-	-	-	-	HG1862745	-	-	-	-	-	Bacteria	Firmicutes	Clostridia	Eubacteriales	Lachnospiraceae	unclassified	Lachnospiraceae bacterium 3_1_46FAA	-	-
member	12068	-	-	-	-	-	HG1862745	-	-	-	-	-	Bacteria	Firmicutes	Clostridia	Eubacteriales	Lachnospiraceae	unclassified	Lachnospiraceae bacterium 8_1_57FAA	-	-
member	12068	-	-	-	-	-	HG1862745	-	-	-	-	-	Bacteria	Firmicutes	Clostridia	Eubacteriales	Oscillospiraceae	Ruminococcus	[Ruminococcus] torques CAG:61	-	-
member	12068	-	-	-	-	-	HG1862745	-	-	-	-	-	Bacteria	Firmicutes	Clostridia	Eubacteriales	Oscillospiraceae	Ruminococcus	uncultured Ruminococcus sp.	-	-
group	12069	5	149	403	0.99	98.26	HG1862831;HG3242292;HG3392392;HG4629130;HG4648137	cellular processes and signaling	various	24AGF	Tetratricopeptide repeat protein	1232447.BAHW02000009_gene295	Bacteria	Firmicutes	Clostridia	Eubacteriales	Lachnospiraceae	Anaerostipes	Anaerostipes hadrus	UDP-GlcNAc: peptide beta-N-acetylglucosaminyltransferase (EC 2.4.1.255); UDP-Glc: peptide N-beta-glucosyltransferase (EC 2.4.1.-)	GT41	0.1	-	0.1	-	0.0	-	0.0	-	5/5	4/5	4/5	4/5	4/5	5/5	5/5	5/5	5/5	5/5	3/5	3/5	4/5	4/5
member	12069	-	-	-	-	-	HG1862831	cellular processes and signaling	Posttranslational modification, protein turnover, chaperones	4ARCY	Belongs to the thioredoxin family	411901.BACCAC_02991	Bacteria	Firmicutes	Clostridia	Eubacteriales	Lachnospiraceae	unclassified	Lachnospiraceae bacterium 5_1_63FAA	UDP-GlcNAc: peptide beta-N-acetylglucosaminyltransferase (EC 2.4.1.255); UDP-Glc: peptide N-beta-glucosyltransferase (EC 2.4.1.-)	GT41
member	12069	-	-	-	-	-	HG3242292	cellular processes and signaling	Cell motility	24AGF	Tetratricopeptide repeat protein	1232447.BAHW02000009_gene295	Bacteria	Firmicutes	Clostridia	Eubacteriales	Lachnospiraceae	Anaerostipes	Anaerostipes hadrus	unclassified	unclassified
member	12069	-	-	-	-	-	HG3242292	cellular processes and signaling	Intracellular trafficking, secretion, and vesicular transport	24AGF	Tetratricopeptide repeat protein	1232447.BAHW02000009_gene295	Bacteria	Firmicutes	Clostridia	Eubacteriales	unclassified	unclassified	Clostridiales bacterium Nov_37_41	-	-
member	12069	-	-	-	-	-	HG3392392	cellular processes and signaling	Cell motility	24AGF	Tetratricopeptide repeat protein	1232447.BAHW02000009_gene295	Bacteria	Firmicutes	Clostridia	Eubacteriales	Lachnospiraceae	unclassified	Lachnospiraceae bacterium 5_1_63FAA	UDP-GlcNAc: peptide beta-N-acetylglucosaminyltransferase (EC 2.4.1.255); UDP-Glc: peptide N-beta-glucosyltransferase (EC 2.4.1.-)	GT41
member	12069	-	-	-	-	-	HG3392392	cellular processes and signaling	Intracellular trafficking, secretion, and vesicular transport	24AGF	Tetratricopeptide repeat protein	1232447.BAHW02000009_gene295	-	-	-	-	-	-	-	-	-
member	12069	-	-	-	-	-	HG4629130	cellular processes and signaling	Cell motility	24AGF	Tetratricopeptide repeat protein	1232447.BAHW02000009_gene295	Bacteria	Firmicutes	Clostridia	Eubacteriales	Clostridiaceae	Clostridium	Clostridium sp. SS2/1	UDP-GlcNAc: peptide beta-N-acetylglucosaminyltransferase (EC 2.4.1.255); UDP-Glc: peptide N-beta-glucosyltransferase (EC 2.4.1.-)	GT41
member	12069	-	-	-	-	-	HG4629130	cellular processes and signaling	Intracellular trafficking, secretion, and vesicular transport	24AGF	Tetratricopeptide repeat protein	1232447.BAHW02000009_gene295	Bacteria	Firmicutes	Clostridia	Eubacteriales	Lachnospiraceae	Anaerostipes	Anaerostipes hadrus	-	-
member	12069	-	-	-	-	-	HG4648137	cellular processes and signaling	Cell motility	24AGF	Tetratricopeptide repeat protein	1232447.BAHW02000009_gene295	Bacteria	Firmicutes	Clostridia	Eubacteriales	Lachnospiraceae	Anaerostipes	Anaerostipes hadrus	UDP-GlcNAc: peptide beta-N-acetylglucosaminyltransferase (EC 2.4.1.255); UDP-Glc: peptide N-beta-glucosyltransferase (EC 2.4.1.-)	GT41
member	12069	-	-	-	-	-	HG4648137	cellular processes and signaling	Intracellular trafficking, secretion, and vesicular transport	24AGF	Tetratricopeptide repeat protein	1232447.BAHW02000009_gene295	Bacteria	Firmicutes	Clostridia	Eubacteriales	Lachnospiraceae	unclassified	Lachnospiraceae bacterium AM21-21	-	-
member	12069	-	-	-	-	-	HG4648137	-	-	-	-	-	Bacteria	Firmicutes	Clostridia	Eubacteriales	Lachnospiraceae	unclassified	Lachnospiraceae bacterium AM25-27	-	-
member	12069	-	-	-	-	-	HG4648137	-	-	-	-	-	Bacteria	Firmicutes	Clostridia	Eubacteriales	Lachnospiraceae	unclassified	Lachnospiraceae bacterium OM02-26	-	-
member	12069	-	-	-	-	-	HG4648137	-	-	-	-	-	Bacteria	Firmicutes	Clostridia	Eubacteriales	Lachnospiraceae	unclassified	Lachnospiraceae bacterium TF10-8AT	-	-
group	12070	4	149	149	91.95	99.33	HG1862891;HG1866871;HG1871604;HG1877307	poorly characterized	Function unknown	4AQKV	YqeY-like protein	357276.EL88_01785	Bacteria	Bacteroidetes	Bacteroidia	Bacteroidales	Bacteroidaceae	various	Phocaeicola dorei	unclassified	unclassified	0.1	-	0.1	-	0.0	-	0.0	-	4/4	4/4	4/4	4/4	2/4	4/4	4/4	4/4	4/4	4/4	4/4	2/4	0/0	0/0
member	12070	-	-	-	-	-	HG1862891	poorly characterized	Function unknown	4AQKV	YqeY-like protein	1121098.HMPREF1534_02839	Bacteria	Bacteroidetes	Bacteroidia	Bacteroidales	Bacteroidaceae	Bacteroides	Bacteroides sp. AM16-15	unclassified	unclassified
member	12070	-	-	-	-	-	HG1862891	-	-	-	-	-	Bacteria	Bacteroidetes	Bacteroidia	Bacteroidales	Bacteroidaceae	Bacteroides	Bacteroides sp. AM22-3LB	-	-
member	12070	-	-	-	-	-	HG1862891	-	-	-	-	-	Bacteria	Bacteroidetes	Bacteroidia	Bacteroidales	Bacteroidaceae	Bacteroides	Bacteroides sp. AM25-34	-	-
member	12070	-	-	-	-	-	HG1862891	-	-	-	-	-	Bacteria	Bacteroidetes	Bacteroidia	Bacteroidales	Bacteroidaceae	Bacteroides	Bacteroides sp. CAG:98	-	-
member	12070	-	-	-	-	-	HG1862891	-	-	-	-	-	Bacteria	Bacteroidetes	Bacteroidia	Bacteroidales	Bacteroidaceae	Phocaeicola	Phocaeicola massiliensis	-	-
member	12070	-	-	-	-	-	HG1866871	poorly characterized	Function unknown	4AQKV	YqeY-like protein	357276.EL88_01785	Bacteria	Bacteroidetes	Bacteroidia	Bacteroidales	Bacteroidaceae	Bacteroides	Bacteroides sp. AF25-18	unclassified	unclassified
member	12070	-	-	-	-	-	HG1866871	-	-	-	-	-	Bacteria	Bacteroidetes	Bacteroidia	Bacteroidales	Bacteroidaceae	Phocaeicola	Phocaeicola dorei	-	-
member	12070	-	-	-	-	-	HG1871604	poorly characterized	Function unknown	4AQKV	YqeY-like protein	357276.EL88_01785	Bacteria	Bacteroidetes	Bacteroidia	Bacteroidales	Bacteroidaceae	Bacteroides	Bacteroides dorei CAG:222	unclassified	unclassified
member	12070	-	-	-	-	-	HG1871604	-	-	-	-	-	Bacteria	Bacteroidetes	Bacteroidia	Bacteroidales	Bacteroidaceae	Bacteroides	Bacteroides sp. 3_1_33FAA	-	-
member	12070	-	-	-	-	-	HG1871604	-	-	-	-	-	Bacteria	Bacteroidetes	Bacteroidia	Bacteroidales	Bacteroidaceae	Bacteroides	Bacteroides sp. 9_1_42FAA	-	-
member	12070	-	-	-	-	-	HG1871604	-	-	-	-	-	Bacteria	Bacteroidetes	Bacteroidia	Bacteroidales	Bacteroidaceae	Bacteroides	Bacteroides sp. AF17-1	-	-
member	12070	-	-	-	-	-	HG1871604	-	-	-	-	-	Bacteria	Bacteroidetes	Bacteroidia	Bacteroidales	Bacteroidaceae	Bacteroides	Bacteroides sp. AF39-10AT	-	-
member	12070	-	-	-	-	-	HG1871604	-	-	-	-	-	Bacteria	Bacteroidetes	Bacteroidia	Bacteroidales	Bacteroidaceae	Phocaeicola	Phocaeicola dorei	-	-
member	12070	-	-	-	-	-	HG1877307	poorly characterized	Function unknown	4AQKV	YqeY-like protein	435590.BVU_1392	Bacteria	Bacteroidetes	Bacteroidia	Bacteroidales	Bacteroidaceae	Bacteroides	Bacteroides sp. 3_1_40A	unclassified	unclassified
member	12070	-	-	-	-	-	HG1877307	-	-	-	-	-	Bacteria	Bacteroidetes	Bacteroidia	Bacteroidales	Bacteroidaceae	Bacteroides	Bacteroides sp. 4_3_47FAA	-	-
member	12070	-	-	-	-	-	HG1877307	-	-	-	-	-	Bacteria	Bacteroidetes	Bacteroidia	Bacteroidales	Bacteroidaceae	Bacteroides	Bacteroides sp. AF32-15BH	-	-
member	12070	-	-	-	-	-	HG1877307	-	-	-	-	-	Bacteria	Bacteroidetes	Bacteroidia	Bacteroidales	Bacteroidaceae	Bacteroides	Bacteroides sp. AM26-11	-	-
member	12070	-	-	-	-	-	HG1877307	-	-	-	-	-	Bacteria	Bacteroidetes	Bacteroidia	Bacteroidales	Bacteroidaceae	Bacteroides	Bacteroides sp. AM27-13	-	-
member	12070	-	-	-	-	-	HG1877307	-	-	-	-	-	Bacteria	Bacteroidetes	Bacteroidia	Bacteroidales	Bacteroidaceae	Bacteroides	Bacteroides vulgatus CAG:6	-	-
member	12070	-	-	-	-	-	HG1877307	-	-	-	-	-	Bacteria	Bacteroidetes	Bacteroidia	Bacteroidales	Bacteroidaceae	Phocaeicola	unclassified	-	-
member	12070	-	-	-	-	-	HG1877307	-	-	-	-	-	Bacteria	unclassified	unclassified	unclassified	unclassified	unclassified	bacterium	-	-
group	12071	18	149	263	44.53	100.0	HG1862998;HG2129402;HG2133354;HG2142691;HG2777135;HG3550336;P10668;P18760;P21566;P23528;P45591;P45592;Q148F1;Q4R5C0;Q5E9F7;Q5G6V9;Q6B7M7;Q9Y281	cellular processes and signaling	Cytoskeleton	various	Belongs to the actin-binding proteins ADF family	various	Eukaryota	Chordata	Mammalia	various	Cercopithecidae	various	various	unclassified	unclassified	0.1	-	0.1	-	0.0	-	0.0	-	18/18	18/18	(6)/18	12/18	(5)/18	18/18	18/18	17/18	14/18	9/18	(8)/18	(8)/18	0/0	0/0
member	12071	-	-	-	-	-	HG1862998	cellular processes and signaling	Cytoskeleton	4KT1J	Belongs to the actin-binding proteins ADF family	109478.XP_005864314.1	Bacteria	Firmicutes	Tissierellia	Tissierellales	Tissierellaceae	Soehngenia	Soehngenia saccharolytica	unclassified	unclassified
member	12071	-	-	-	-	-	HG1862998	-	-	-	-	-	Eukaryota	Chordata	Mammalia	Carnivora	Canidae	Canis	Canis lupus	-	-
member	12071	-	-	-	-	-	HG1862998	-	-	-	-	-	Eukaryota	Chordata	Mammalia	Carnivora	Canidae	Nyctereutes	Nyctereutes procyonoides	-	-
member	12071	-	-	-	-	-	HG1862998	-	-	-	-	-	Eukaryota	Chordata	Mammalia	Carnivora	Canidae	Vulpes	Vulpes lagopus	-	-
member	12071	-	-	-	-	-	HG1862998	-	-	-	-	-	Eukaryota	Chordata	Mammalia	Carnivora	Mustelidae	Enhydra	Enhydra lutris	-	-
member	12071	-	-	-	-	-	HG1862998	-	-	-	-	-	Eukaryota	Chordata	Mammalia	Carnivora	Mustelidae	Lontra	Lontra canadensis	-	-
member	12071	-	-	-	-	-	HG1862998	-	-	-	-	-	Eukaryota	Chordata	Mammalia	Carnivora	Mustelidae	Meles	Meles meles	-	-
member	12071	-	-	-	-	-	HG1862998	-	-	-	-	-	Eukaryota	Chordata	Mammalia	Carnivora	Mustelidae	Mustela	Mustela erminea	-	-
member	12071	-	-	-	-	-	HG1862998	-	-	-	-	-	Eukaryota	Chordata	Mammalia	Carnivora	Mustelidae	Neogale	Neogale vison	-	-
member	12071	-	-	-	-	-	HG1862998	-	-	-	-	-	Eukaryota	Chordata	Mammalia	Carnivora	Odobenidae	Odobenus	Odobenus rosmarus	-	-
member	12071	-	-	-	-	-	HG1862998	-	-	-	-	-	Eukaryota	Chordata	Mammalia	Carnivora	Otariidae	Callorhinus	Callorhinus ursinus	-	-
member	12071	-	-	-	-	-	HG1862998	-	-	-	-	-	Eukaryota	Chordata	Mammalia	Carnivora	Otariidae	Eumetopias	Eumetopias jubatus	-	-
member	12071	-	-	-	-	-	HG1862998	-	-	-	-	-	Eukaryota	Chordata	Mammalia	Carnivora	Otariidae	Zalophus	Zalophus californianus	-	-
member	12071	-	-	-	-	-	HG1862998	-	-	-	-	-	Eukaryota	Chordata	Mammalia	Carnivora	Phocidae	Halichoerus	Halichoerus grypus	-	-
member	12071	-	-	-	-	-	HG1862998	-	-	-	-	-	Eukaryota	Chordata	Mammalia	Carnivora	Phocidae	Phoca	Phoca vitulina	-	-
member	12071	-	-	-	-	-	HG1862998	-	-	-	-	-	Eukaryota	Chordata	Mammalia	Carnivora	Ursidae	Ailuropoda	Ailuropoda melanoleuca	-	-
member	12071	-	-	-	-	-	HG1862998	-	-	-	-	-	Eukaryota	Chordata	Mammalia	Carnivora	Ursidae	Ursus	Ursus americanus	-	-
member	12071	-	-	-	-	-	HG1862998	-	-	-	-	-	Eukaryota	Chordata	Mammalia	Carnivora	Ursidae	Ursus	Ursus arctos	-	-
member	12071	-	-	-	-	-	HG1862998	-	-	-	-	-	Eukaryota	Chordata	Mammalia	Carnivora	Ursidae	Ursus	Ursus maritimus	-	-
member	12071	-	-	-	-	-	HG1862998	-	-	-	-	-	Eukaryota	Chordata	Mammalia	Chiroptera	Hipposideridae	Hipposideros	Hipposideros armiger	-	-
member	12071	-	-	-	-	-	HG1862998	-	-	-	-	-	Eukaryota	Chordata	Mammalia	Chiroptera	Molossidae	Molossus	Molossus molossus	-	-
member	12071	-	-	-	-	-	HG1862998	-	-	-	-	-	Eukaryota	Chordata	Mammalia	Chiroptera	Phyllostomidae	Artibeus	Artibeus jamaicensis	-	-
member	12071	-	-	-	-	-	HG1862998	-	-	-	-	-	Eukaryota	Chordata	Mammalia	Chiroptera	Phyllostomidae	Desmodus	Desmodus rotundus	-	-
member	12071	-	-	-	-	-	HG1862998	-	-	-	-	-	Eukaryota	Chordata	Mammalia	Chiroptera	Phyllostomidae	Phyllostomus	Phyllostomus discolor	-	-
member	12071	-	-	-	-	-	HG1862998	-	-	-	-	-	Eukaryota	Chordata	Mammalia	Chiroptera	Phyllostomidae	Phyllostomus	Phyllostomus hastatus	-	-
member	12071	-	-	-	-	-	HG1862998	-	-	-	-	-	Eukaryota	Chordata	Mammalia	Chiroptera	Phyllostomidae	Sturnira	Sturnira hondurensis	-	-
member	12071	-	-	-	-	-	HG1862998	-	-	-	-	-	Eukaryota	Chordata	Mammalia	Chiroptera	Pteropodidae	Pteropus	Pteropus alecto	-	-
member	12071	-	-	-	-	-	HG1862998	-	-	-	-	-	Eukaryota	Chordata	Mammalia	Chiroptera	Pteropodidae	Pteropus	Pteropus giganteus	-	-
member	12071	-	-	-	-	-	HG1862998	-	-	-	-	-	Eukaryota	Chordata	Mammalia	Chiroptera	Pteropodidae	Pteropus	Pteropus vampyrus	-	-
member	12071	-	-	-	-	-	HG1862998	-	-	-	-	-	Eukaryota	Chordata	Mammalia	Chiroptera	Pteropodidae	Rousettus	Rousettus aegyptiacus	-	-
member	12071	-	-	-	-	-	HG1862998	-	-	-	-	-	Eukaryota	Chordata	Mammalia	Chiroptera	Rhinolophidae	Rhinolophus	Rhinolophus ferrumequinum	-	-
member	12071	-	-	-	-	-	HG1862998	-	-	-	-	-	Eukaryota	Chordata	Mammalia	Chiroptera	Rhinolophidae	Rhinolophus	Rhinolophus sinicus	-	-
member	12071	-	-	-	-	-	HG1862998	-	-	-	-	-	Eukaryota	Chordata	Mammalia	Chiroptera	Vespertilionidae	Miniopterus	Miniopterus natalensis	-	-
member	12071	-	-	-	-	-	HG1862998	-	-	-	-	-	Eukaryota	Chordata	Mammalia	Chiroptera	Vespertilionidae	Myotis	Myotis brandtii	-	-
member	12071	-	-	-	-	-	HG1862998	-	-	-	-	-	Eukaryota	Chordata	Mammalia	Chiroptera	Vespertilionidae	Myotis	Myotis davidii	-	-
member	12071	-	-	-	-	-	HG1862998	-	-	-	-	-	Eukaryota	Chordata	Mammalia	Chiroptera	Vespertilionidae	Myotis	Myotis lucifugus	-	-
member	12071	-	-	-	-	-	HG1862998	-	-	-	-	-	Eukaryota	Chordata	Mammalia	Eulipotyphla	Soricidae	Sorex	Sorex araneus	-	-
member	12071	-	-	-	-	-	HG1862998	-	-	-	-	-	Eukaryota	Chordata	Mammalia	Perissodactyla	Equidae	Equus	Equus asinus	-	-
member	12071	-	-	-	-	-	HG1862998	-	-	-	-	-	Eukaryota	Chordata	Mammalia	Perissodactyla	Equidae	Equus	Equus caballus	-	-
member	12071	-	-	-	-	-	HG1862998	-	-	-	-	-	Eukaryota	Chordata	Mammalia	Perissodactyla	Equidae	Equus	Equus przewalskii	-	-
member	12071	-	-	-	-	-	HG1862998	-	-	-	-	-	Eukaryota	Chordata	Mammalia	Perissodactyla	Equidae	Equus	Equus quagga	-	-
member	12071	-	-	-	-	-	HG1862998	-	-	-	-	-	Eukaryota	Chordata	Mammalia	Perissodactyla	Rhinocerotidae	Ceratotherium	Ceratotherium simum	-	-
member	12071	-	-	-	-	-	HG1862998	-	-	-	-	-	Eukaryota	Chordata	Mammalia	Perissodactyla	Rhinocerotidae	Diceros	Diceros bicornis	-	-
member	12071	-	-	-	-	-	HG1862998	-	-	-	-	-	Eukaryota	Chordata	Mammalia	Primates	Aotidae	Aotus	Aotus nancymaae	-	-
member	12071	-	-	-	-	-	HG1862998	-	-	-	-	-	Eukaryota	Chordata	Mammalia	Primates	Cebidae	Callithrix	Callithrix jacchus	-	-
member	12071	-	-	-	-	-	HG1862998	-	-	-	-	-	Eukaryota	Chordata	Mammalia	Primates	Cebidae	Saimiri	Saimiri boliviensis	-	-
member	12071	-	-	-	-	-	HG1862998	-	-	-	-	-	Eukaryota	Chordata	Mammalia	Primates	Cebidae	Sapajus	Sapajus apella	-	-
member	12071	-	-	-	-	-	HG1862998	-	-	-	-	-	Eukaryota	Chordata	Mammalia	Primates	Hominidae	Gorilla	Gorilla gorilla	-	-
member	12071	-	-	-	-	-	HG1862998	-	-	-	-	-	Eukaryota	Chordata	Mammalia	Primates	Hominidae	Homo	Homo sapiens	-	-
member	12071	-	-	-	-	-	HG1862998	-	-	-	-	-	Eukaryota	Chordata	Mammalia	Primates	Hominidae	Pan	Pan paniscus	-	-
member	12071	-	-	-	-	-	HG1862998	-	-	-	-	-	Eukaryota	Chordata	Mammalia	Primates	Hominidae	Pan	Pan troglodytes	-	-
member	12071	-	-	-	-	-	HG1862998	-	-	-	-	-	Eukaryota	Chordata	Mammalia	Primates	Hominidae	Pongo	Pongo abelii	-	-
member	12071	-	-	-	-	-	HG1862998	-	-	-	-	-	Eukaryota	Chordata	Mammalia	Primates	Hylobatidae	Hylobates	Hylobates moloch	-	-
member	12071	-	-	-	-	-	HG1862998	-	-	-	-	-	Eukaryota	Chordata	Mammalia	Primates	Hylobatidae	Nomascus	Nomascus leucogenys	-	-
member	12071	-	-	-	-	-	HG1862998	-	-	-	-	-	Eukaryota	Chordata	Mammalia	Rodentia	Sciuridae	Ictidomys	Ictidomys tridecemlineatus	-	-
member	12071	-	-	-	-	-	HG1862998	-	-	-	-	-	Eukaryota	Chordata	Mammalia	Rodentia	Sciuridae	Marmota	Marmota flaviventris	-	-
member	12071	-	-	-	-	-	HG1862998	-	-	-	-	-	Eukaryota	Chordata	Mammalia	Rodentia	Sciuridae	Marmota	Marmota marmota	-	-
member	12071	-	-	-	-	-	HG1862998	-	-	-	-	-	Eukaryota	Chordata	Mammalia	Rodentia	Sciuridae	Marmota	Marmota monax	-	-
member	12071	-	-	-	-	-	HG1862998	-	-	-	-	-	Eukaryota	Chordata	Mammalia	unclassified	Chrysochloridae	Chrysochloris	Chrysochloris asiatica	-	-
member	12071	-	-	-	-	-	HG1862998	-	-	-	-	-	unclassified	unclassified	unclassified	unclassified	unclassified	unclassified	Human ORFeome Gateway entry vector	-	-
member	12071	-	-	-	-	-	HG1862998	-	-	-	-	-	unclassified	unclassified	unclassified	unclassified	unclassified	unclassified	synthetic construct	-	-
member	12071	-	-	-	-	-	HG2129402	cellular processes and signaling	Cytoskeleton	4PXEB	Cofilin/tropomyosin-type actin-binding protein	10181.XP_004867629.1	Eukaryota	Chordata	Mammalia	Artiodactyla	Balaenopteridae	Balaenoptera	Balaenoptera musculus	unclassified	unclassified
member	12071	-	-	-	-	-	HG2129402	-	-	-	-	-	Eukaryota	Chordata	Mammalia	Artiodactyla	Bovidae	Bos	Bos indicus x Bos taurus	-	-
member	12071	-	-	-	-	-	HG2129402	-	-	-	-	-	Eukaryota	Chordata	Mammalia	Artiodactyla	Bovidae	Bos	Bos taurus	-	-
member	12071	-	-	-	-	-	HG2129402	-	-	-	-	-	Eukaryota	Chordata	Mammalia	Artiodactyla	Bovidae	Bubalus	Bubalus bubalis	-	-
member	12071	-	-	-	-	-	HG2129402	-	-	-	-	-	Eukaryota	Chordata	Mammalia	Artiodactyla	Bovidae	Capra	Capra hircus	-	-
member	12071	-	-	-	-	-	HG2129402	-	-	-	-	-	Eukaryota	Chordata	Mammalia	Artiodactyla	Bovidae	Oryx	Oryx dammah	-	-
member	12071	-	-	-	-	-	HG2129402	-	-	-	-	-	Eukaryota	Chordata	Mammalia	Artiodactyla	Bovidae	Ovis	Ovis aries	-	-
member	12071	-	-	-	-	-	HG2129402	-	-	-	-	-	Eukaryota	Chordata	Mammalia	Artiodactyla	Camelidae	Camelus	Camelus bactrianus	-	-
member	12071	-	-	-	-	-	HG2129402	-	-	-	-	-	Eukaryota	Chordata	Mammalia	Artiodactyla	Camelidae	Camelus	Camelus dromedarius	-	-
member	12071	-	-	-	-	-	HG2129402	-	-	-	-	-	Eukaryota	Chordata	Mammalia	Artiodactyla	Camelidae	Camelus	Camelus ferus	-	-
member	12071	-	-	-	-	-	HG2129402	-	-	-	-	-	Eukaryota	Chordata	Mammalia	Artiodactyla	Camelidae	Vicugna	Vicugna pacos	-	-
member	12071	-	-	-	-	-	HG2129402	-	-	-	-	-	Eukaryota	Chordata	Mammalia	Artiodactyla	Cervidae	Cervus	Cervus canadensis	-	-
member	12071	-	-	-	-	-	HG2129402	-	-	-	-	-	Eukaryota	Chordata	Mammalia	Artiodactyla	Cervidae	Cervus	Cervus elaphus	-	-
member	12071	-	-	-	-	-	HG2129402	-	-	-	-	-	Eukaryota	Chordata	Mammalia	Artiodactyla	Cervidae	Muntiacus	Muntiacus muntjak	-	-
member	12071	-	-	-	-	-	HG2129402	-	-	-	-	-	Eukaryota	Chordata	Mammalia	Artiodactyla	Cervidae	Muntiacus	Muntiacus reevesi	-	-
member	12071	-	-	-	-	-	HG2129402	-	-	-	-	-	Eukaryota	Chordata	Mammalia	Artiodactyla	Cervidae	Odocoileus	Odocoileus virginianus	-	-
member	12071	-	-	-	-	-	HG2129402	-	-	-	-	-	Eukaryota	Chordata	Mammalia	Artiodactyla	Delphinidae	Globicephala	Globicephala melas	-	-
member	12071	-	-	-	-	-	HG2129402	-	-	-	-	-	Eukaryota	Chordata	Mammalia	Artiodactyla	Delphinidae	Lagenorhynchus	Lagenorhynchus obliquidens	-	-
member	12071	-	-	-	-	-	HG2129402	-	-	-	-	-	Eukaryota	Chordata	Mammalia	Artiodactyla	Delphinidae	Orcinus	Orcinus orca	-	-
member	12071	-	-	-	-	-	HG2129402	-	-	-	-	-	Eukaryota	Chordata	Mammalia	Artiodactyla	Delphinidae	Tursiops	Tursiops truncatus	-	-
member	12071	-	-	-	-	-	HG2129402	-	-	-	-	-	Eukaryota	Chordata	Mammalia	Artiodactyla	Lipotidae	Lipotes	Lipotes vexillifer	-	-
member	12071	-	-	-	-	-	HG2129402	-	-	-	-	-	Eukaryota	Chordata	Mammalia	Artiodactyla	Monodontidae	Delphinapterus	Delphinapterus leucas	-	-
member	12071	-	-	-	-	-	HG2129402	-	-	-	-	-	Eukaryota	Chordata	Mammalia	Artiodactyla	Monodontidae	Monodon	Monodon monoceros	-	-
member	12071	-	-	-	-	-	HG2129402	-	-	-	-	-	Eukaryota	Chordata	Mammalia	Artiodactyla	Phocoenidae	Phocoena	Phocoena sinus	-	-
member	12071	-	-	-	-	-	HG2129402	-	-	-	-	-	Eukaryota	Chordata	Mammalia	Artiodactyla	Physeteridae	Physeter	Physeter catodon	-	-
member	12071	-	-	-	-	-	HG2129402	-	-	-	-	-	Eukaryota	Chordata	Mammalia	Artiodactyla	Suidae	Sus	Sus scrofa	-	-
member	12071	-	-	-	-	-	HG2129402	-	-	-	-	-	Eukaryota	Chordata	Mammalia	Carnivora	Canidae	Canis	Canis lupus	-	-
member	12071	-	-	-	-	-	HG2129402	-	-	-	-	-	Eukaryota	Chordata	Mammalia	Carnivora	Canidae	Nyctereutes	Nyctereutes procyonoides	-	-
member	12071	-	-	-	-	-	HG2129402	-	-	-	-	-	Eukaryota	Chordata	Mammalia	Carnivora	Canidae	Vulpes	Vulpes lagopus	-	-
member	12071	-	-	-	-	-	HG2129402	-	-	-	-	-	Eukaryota	Chordata	Mammalia	Carnivora	Canidae	Vulpes	Vulpes vulpes	-	-
member	12071	-	-	-	-	-	HG2129402	-	-	-	-	-	Eukaryota	Chordata	Mammalia	Carnivora	Felidae	Acinonyx	Acinonyx jubatus	-	-
member	12071	-	-	-	-	-	HG2129402	-	-	-	-	-	Eukaryota	Chordata	Mammalia	Carnivora	Felidae	Felis	Felis catus	-	-
member	12071	-	-	-	-	-	HG2129402	-	-	-	-	-	Eukaryota	Chordata	Mammalia	Carnivora	Felidae	Leopardus	Leopardus geoffroyi	-	-
member	12071	-	-	-	-	-	HG2129402	-	-	-	-	-	Eukaryota	Chordata	Mammalia	Carnivora	Felidae	Lynx	Lynx canadensis	-	-
member	12071	-	-	-	-	-	HG2129402	-	-	-	-	-	Eukaryota	Chordata	Mammalia	Carnivora	Felidae	Lynx	Lynx pardinus	-	-
member	12071	-	-	-	-	-	HG2129402	-	-	-	-	-	Eukaryota	Chordata	Mammalia	Carnivora	Felidae	Lynx	Lynx rufus	-	-
member	12071	-	-	-	-	-	HG2129402	-	-	-	-	-	Eukaryota	Chordata	Mammalia	Carnivora	Felidae	Panthera	Panthera leo	-	-
member	12071	-	-	-	-	-	HG2129402	-	-	-	-	-	Eukaryota	Chordata	Mammalia	Carnivora	Felidae	Panthera	Panthera pardus	-	-
member	12071	-	-	-	-	-	HG2129402	-	-	-	-	-	Eukaryota	Chordata	Mammalia	Carnivora	Felidae	Panthera	Panthera tigris	-	-
member	12071	-	-	-	-	-	HG2129402	-	-	-	-	-	Eukaryota	Chordata	Mammalia	Carnivora	Felidae	Prionailurus	Prionailurus bengalensis	-	-
member	12071	-	-	-	-	-	HG2129402	-	-	-	-	-	Eukaryota	Chordata	Mammalia	Carnivora	Felidae	Puma	Puma yagouaroundi	-	-
member	12071	-	-	-	-	-	HG2129402	-	-	-	-	-	Eukaryota	Chordata	Mammalia	Carnivora	Herpestidae	Suricata	Suricata suricatta	-	-
member	12071	-	-	-	-	-	HG2129402	-	-	-	-	-	Eukaryota	Chordata	Mammalia	Carnivora	Hyaenidae	Hyaena	Hyaena hyaena	-	-
member	12071	-	-	-	-	-	HG2129402	-	-	-	-	-	Eukaryota	Chordata	Mammalia	Carnivora	Mustelidae	Enhydra	Enhydra lutris	-	-
member	12071	-	-	-	-	-	HG2129402	-	-	-	-	-	Eukaryota	Chordata	Mammalia	Carnivora	Mustelidae	Lontra	Lontra canadensis	-	-
member	12071	-	-	-	-	-	HG2129402	-	-	-	-	-	Eukaryota	Chordata	Mammalia	Carnivora	Mustelidae	Meles	Meles meles	-	-
member	12071	-	-	-	-	-	HG2129402	-	-	-	-	-	Eukaryota	Chordata	Mammalia	Carnivora	Mustelidae	Mustela	Mustela erminea	-	-
member	12071	-	-	-	-	-	HG2129402	-	-	-	-	-	Eukaryota	Chordata	Mammalia	Carnivora	Mustelidae	Mustela	Mustela putorius	-	-
member	12071	-	-	-	-	-	HG2129402	-	-	-	-	-	Eukaryota	Chordata	Mammalia	Carnivora	Mustelidae	Neogale	Neogale vison	-	-
member	12071	-	-	-	-	-	HG2129402	-	-	-	-	-	Eukaryota	Chordata	Mammalia	Carnivora	Odobenidae	Odobenus	Odobenus rosmarus	-	-
member	12071	-	-	-	-	-	HG2129402	-	-	-	-	-	Eukaryota	Chordata	Mammalia	Carnivora	Otariidae	Callorhinus	Callorhinus ursinus	-	-
member	12071	-	-	-	-	-	HG2129402	-	-	-	-	-	Eukaryota	Chordata	Mammalia	Carnivora	Otariidae	Eumetopias	Eumetopias jubatus	-	-
member	12071	-	-	-	-	-	HG2129402	-	-	-	-	-	Eukaryota	Chordata	Mammalia	Carnivora	Otariidae	Zalophus	Zalophus californianus	-	-
member	12071	-	-	-	-	-	HG2129402	-	-	-	-	-	Eukaryota	Chordata	Mammalia	Carnivora	Phocidae	Leptonychotes	Leptonychotes weddellii	-	-
member	12071	-	-	-	-	-	HG2129402	-	-	-	-	-	Eukaryota	Chordata	Mammalia	Carnivora	Phocidae	Mirounga	Mirounga angustirostris	-	-
member	12071	-	-	-	-	-	HG2129402	-	-	-	-	-	Eukaryota	Chordata	Mammalia	Carnivora	Phocidae	Mirounga	Mirounga leonina	-	-
member	12071	-	-	-	-	-	HG2129402	-	-	-	-	-	Eukaryota	Chordata	Mammalia	Carnivora	Phocidae	Neomonachus	Neomonachus schauinslandi	-	-
member	12071	-	-	-	-	-	HG2129402	-	-	-	-	-	Eukaryota	Chordata	Mammalia	Carnivora	Phocidae	Phoca	Phoca vitulina	-	-
member	12071	-	-	-	-	-	HG2129402	-	-	-	-	-	Eukaryota	Chordata	Mammalia	Carnivora	Ursidae	Ailuropoda	Ailuropoda melanoleuca	-	-
member	12071	-	-	-	-	-	HG2129402	-	-	-	-	-	Eukaryota	Chordata	Mammalia	Carnivora	Ursidae	Ursus	Ursus americanus	-	-
member	12071	-	-	-	-	-	HG2129402	-	-	-	-	-	Eukaryota	Chordata	Mammalia	Carnivora	Ursidae	Ursus	Ursus arctos	-	-
member	12071	-	-	-	-	-	HG2129402	-	-	-	-	-	Eukaryota	Chordata	Mammalia	Carnivora	Ursidae	Ursus	Ursus maritimus	-	-
member	12071	-	-	-	-	-	HG2129402	-	-	-	-	-	Eukaryota	Chordata	Mammalia	Chiroptera	Molossidae	Molossus	Molossus molossus	-	-
member	12071	-	-	-	-	-	HG2129402	-	-	-	-	-	Eukaryota	Chordata	Mammalia	Chiroptera	Phyllostomidae	Artibeus	Artibeus jamaicensis	-	-
member	12071	-	-	-	-	-	HG2129402	-	-	-	-	-	Eukaryota	Chordata	Mammalia	Chiroptera	Phyllostomidae	Desmodus	Desmodus rotundus	-	-
member	12071	-	-	-	-	-	HG2129402	-	-	-	-	-	Eukaryota	Chordata	Mammalia	Chiroptera	Phyllostomidae	Phyllostomus	Phyllostomus discolor	-	-
member	12071	-	-	-	-	-	HG2129402	-	-	-	-	-	Eukaryota	Chordata	Mammalia	Chiroptera	Phyllostomidae	Phyllostomus	Phyllostomus hastatus	-	-
member	12071	-	-	-	-	-	HG2129402	-	-	-	-	-	Eukaryota	Chordata	Mammalia	Chiroptera	Phyllostomidae	Sturnira	Sturnira hondurensis	-	-
member	12071	-	-	-	-	-	HG2129402	-	-	-	-	-	Eukaryota	Chordata	Mammalia	Chiroptera	Pteropodidae	Pteropus	Pteropus giganteus	-	-
member	12071	-	-	-	-	-	HG2129402	-	-	-	-	-	Eukaryota	Chordata	Mammalia	Chiroptera	Pteropodidae	Pteropus	Pteropus vampyrus	-	-
member	12071	-	-	-	-	-	HG2129402	-	-	-	-	-	Eukaryota	Chordata	Mammalia	Chiroptera	Pteropodidae	Rousettus	Rousettus aegyptiacus	-	-
member	12071	-	-	-	-	-	HG2129402	-	-	-	-	-	Eukaryota	Chordata	Mammalia	Chiroptera	Vespertilionidae	Myotis	Myotis myotis	-	-
member	12071	-	-	-	-	-	HG2129402	-	-	-	-	-	Eukaryota	Chordata	Mammalia	Chiroptera	Vespertilionidae	Pipistrellus	Pipistrellus kuhlii	-	-
member	12071	-	-	-	-	-	HG2129402	-	-	-	-	-	Eukaryota	Chordata	Mammalia	Eulipotyphla	Talpidae	Talpa	Talpa occidentalis	-	-
member	12071	-	-	-	-	-	HG2129402	-	-	-	-	-	Eukaryota	Chordata	Mammalia	Lagomorpha	Leporidae	Oryctolagus	Oryctolagus cuniculus	-	-
member	12071	-	-	-	-	-	HG2129402	-	-	-	-	-	Eukaryota	Chordata	Mammalia	Perissodactyla	Equidae	Equus	Equus asinus	-	-
member	12071	-	-	-	-	-	HG2129402	-	-	-	-	-	Eukaryota	Chordata	Mammalia	Perissodactyla	Equidae	Equus	Equus caballus	-	-
member	12071	-	-	-	-	-	HG2129402	-	-	-	-	-	Eukaryota	Chordata	Mammalia	Perissodactyla	Equidae	Equus	Equus przewalskii	-	-
member	12071	-	-	-	-	-	HG2129402	-	-	-	-	-	Eukaryota	Chordata	Mammalia	Perissodactyla	Equidae	Equus	Equus quagga	-	-
member	12071	-	-	-	-	-	HG2129402	-	-	-	-	-	Eukaryota	Chordata	Mammalia	Perissodactyla	Rhinocerotidae	Ceratotherium	Ceratotherium simum	-	-
member	12071	-	-	-	-	-	HG2129402	-	-	-	-	-	Eukaryota	Chordata	Mammalia	Pilosa	Megalonychidae	Choloepus	Choloepus didactylus	-	-
member	12071	-	-	-	-	-	HG2129402	-	-	-	-	-	Eukaryota	Chordata	Mammalia	Primates	Aotidae	Aotus	Aotus nancymaae	-	-
member	12071	-	-	-	-	-	HG2129402	-	-	-	-	-	Eukaryota	Chordata	Mammalia	Primates	Cebidae	Callithrix	Callithrix jacchus	-	-
member	12071	-	-	-	-	-	HG2129402	-	-	-	-	-	Eukaryota	Chordata	Mammalia	Primates	Cebidae	Cebus	Cebus imitator	-	-
member	12071	-	-	-	-	-	HG2129402	-	-	-	-	-	Eukaryota	Chordata	Mammalia	Primates	Cebidae	Saimiri	Saimiri boliviensis	-	-
member	12071	-	-	-	-	-	HG2129402	-	-	-	-	-	Eukaryota	Chordata	Mammalia	Primates	Cebidae	Sapajus	Sapajus apella	-	-
member	12071	-	-	-	-	-	HG2129402	-	-	-	-	-	Eukaryota	Chordata	Mammalia	Primates	Cercopithecidae	Chlorocebus	Chlorocebus sabaeus	-	-
member	12071	-	-	-	-	-	HG2129402	-	-	-	-	-	Eukaryota	Chordata	Mammalia	Primates	Cercopithecidae	Colobus	Colobus angolensis	-	-
member	12071	-	-	-	-	-	HG2129402	-	-	-	-	-	Eukaryota	Chordata	Mammalia	Primates	Cercopithecidae	Macaca	Macaca fascicularis	-	-
member	12071	-	-	-	-	-	HG2129402	-	-	-	-	-	Eukaryota	Chordata	Mammalia	Primates	Cercopithecidae	Macaca	Macaca mulatta	-	-
member	12071	-	-	-	-	-	HG2129402	-	-	-	-	-	Eukaryota	Chordata	Mammalia	Primates	Cercopithecidae	Macaca	Macaca nemestrina	-	-
member	12071	-	-	-	-	-	HG2129402	-	-	-	-	-	Eukaryota	Chordata	Mammalia	Primates	Cercopithecidae	Mandrillus	Mandrillus leucophaeus	-	-
member	12071	-	-	-	-	-	HG2129402	-	-	-	-	-	Eukaryota	Chordata	Mammalia	Primates	Cercopithecidae	Papio	Papio anubis	-	-
member	12071	-	-	-	-	-	HG2129402	-	-	-	-	-	Eukaryota	Chordata	Mammalia	Primates	Cercopithecidae	Piliocolobus	Piliocolobus tephrosceles	-	-
member	12071	-	-	-	-	-	HG2129402	-	-	-	-	-	Eukaryota	Chordata	Mammalia	Primates	Cercopithecidae	Rhinopithecus	Rhinopithecus roxellana	-	-
member	12071	-	-	-	-	-	HG2129402	-	-	-	-	-	Eukaryota	Chordata	Mammalia	Primates	Cercopithecidae	Theropithecus	Theropithecus gelada	-	-
member	12071	-	-	-	-	-	HG2129402	-	-	-	-	-	Eukaryota	Chordata	Mammalia	Primates	Cercopithecidae	Trachypithecus	Trachypithecus francoisi	-	-
member	12071	-	-	-	-	-	HG2129402	-	-	-	-	-	Eukaryota	Chordata	Mammalia	Primates	Cheirogaleidae	Microcebus	Microcebus murinus	-	-
member	12071	-	-	-	-	-	HG2129402	-	-	-	-	-	Eukaryota	Chordata	Mammalia	Primates	Hominidae	Gorilla	Gorilla gorilla	-	-
member	12071	-	-	-	-	-	HG2129402	-	-	-	-	-	Eukaryota	Chordata	Mammalia	Primates	Hominidae	Homo	Homo sapiens	-	-
member	12071	-	-	-	-	-	HG2129402	-	-	-	-	-	Eukaryota	Chordata	Mammalia	Primates	Hominidae	Pan	Pan paniscus	-	-
member	12071	-	-	-	-	-	HG2129402	-	-	-	-	-	Eukaryota	Chordata	Mammalia	Primates	Hominidae	Pan	Pan troglodytes	-	-
member	12071	-	-	-	-	-	HG2129402	-	-	-	-	-	Eukaryota	Chordata	Mammalia	Primates	Hominidae	Pongo	Pongo abelii	-	-
member	12071	-	-	-	-	-	HG2129402	-	-	-	-	-	Eukaryota	Chordata	Mammalia	Primates	Hylobatidae	Hylobates	Hylobates moloch	-	-
member	12071	-	-	-	-	-	HG2129402	-	-	-	-	-	Eukaryota	Chordata	Mammalia	Primates	Hylobatidae	Nomascus	Nomascus leucogenys	-	-
member	12071	-	-	-	-	-	HG2129402	-	-	-	-	-	Eukaryota	Chordata	Mammalia	Primates	Indriidae	Propithecus	Propithecus coquereli	-	-
member	12071	-	-	-	-	-	HG2129402	-	-	-	-	-	Eukaryota	Chordata	Mammalia	Primates	Lemuridae	Lemur	Lemur catta	-	-
member	12071	-	-	-	-	-	HG2129402	-	-	-	-	-	Eukaryota	Chordata	Mammalia	Proboscidea	Elephantidae	Loxodonta	Loxodonta africana	-	-
member	12071	-	-	-	-	-	HG2129402	-	-	-	-	-	Eukaryota	Chordata	Mammalia	Rodentia	Bathyergidae	Heterocephalus	Heterocephalus glaber	-	-
member	12071	-	-	-	-	-	HG2129402	-	-	-	-	-	Eukaryota	Chordata	Mammalia	Rodentia	Castoridae	Castor	Castor canadensis	-	-
member	12071	-	-	-	-	-	HG2129402	-	-	-	-	-	Eukaryota	Chordata	Mammalia	Rodentia	Caviidae	Cavia	Cavia porcellus	-	-
member	12071	-	-	-	-	-	HG2129402	-	-	-	-	-	Eukaryota	Chordata	Mammalia	Rodentia	Chinchillidae	Chinchilla	Chinchilla lanigera	-	-
member	12071	-	-	-	-	-	HG2129402	-	-	-	-	-	Eukaryota	Chordata	Mammalia	Rodentia	Dipodidae	Jaculus	Jaculus jaculus	-	-
member	12071	-	-	-	-	-	HG2129402	-	-	-	-	-	Eukaryota	Chordata	Mammalia	Rodentia	Sciuridae	Marmota	Marmota flaviventris	-	-
member	12071	-	-	-	-	-	HG2129402	-	-	-	-	-	Eukaryota	Chordata	Mammalia	Rodentia	Sciuridae	Marmota	Marmota monax	-	-
member	12071	-	-	-	-	-	HG2129402	-	-	-	-	-	Eukaryota	Chordata	Mammalia	Sirenia	Trichechidae	Trichechus	Trichechus manatus	-	-
member	12071	-	-	-	-	-	HG2129402	-	-	-	-	-	Eukaryota	Chordata	Mammalia	unclassified	Chrysochloridae	Chrysochloris	Chrysochloris asiatica	-	-
member	12071	-	-	-	-	-	HG2129402	-	-	-	-	-	unclassified	unclassified	unclassified	unclassified	unclassified	unclassified	synthetic construct	-	-
member	12071	-	-	-	-	-	HG2133354	cellular processes and signaling	Cytoskeleton	4KT1J	Belongs to the actin-binding proteins ADF family	132908.ENSPVAP00000015993	Eukaryota	Chordata	Mammalia	Carnivora	Otariidae	Zalophus	Zalophus californianus	unclassified	unclassified
member	12071	-	-	-	-	-	HG2142691	cellular processes and signaling	Cytoskeleton	4KT1J	Belongs to the actin-binding proteins ADF family	132908.ENSPVAP00000015993	Bacteria	Firmicutes	Tissierellia	Tissierellales	Tissierellaceae	Soehngenia	Soehngenia saccharolytica	unclassified	unclassified
member	12071	-	-	-	-	-	HG2142691	-	-	-	-	-	Eukaryota	Chordata	Mammalia	Carnivora	Canidae	Canis	Canis lupus	-	-
member	12071	-	-	-	-	-	HG2142691	-	-	-	-	-	Eukaryota	Chordata	Mammalia	Carnivora	Canidae	Vulpes	Vulpes lagopus	-	-
member	12071	-	-	-	-	-	HG2142691	-	-	-	-	-	Eukaryota	Chordata	Mammalia	Carnivora	Mustelidae	Enhydra	Enhydra lutris	-	-
member	12071	-	-	-	-	-	HG2142691	-	-	-	-	-	Eukaryota	Chordata	Mammalia	Carnivora	Mustelidae	Lontra	Lontra canadensis	-	-
member	12071	-	-	-	-	-	HG2142691	-	-	-	-	-	Eukaryota	Chordata	Mammalia	Carnivora	Mustelidae	Meles	Meles meles	-	-
member	12071	-	-	-	-	-	HG2142691	-	-	-	-	-	Eukaryota	Chordata	Mammalia	Carnivora	Mustelidae	Mustela	Mustela erminea	-	-
member	12071	-	-	-	-	-	HG2142691	-	-	-	-	-	Eukaryota	Chordata	Mammalia	Carnivora	Mustelidae	Neogale	Neogale vison	-	-
member	12071	-	-	-	-	-	HG2142691	-	-	-	-	-	Eukaryota	Chordata	Mammalia	Carnivora	Odobenidae	Odobenus	Odobenus rosmarus	-	-
member	12071	-	-	-	-	-	HG2142691	-	-	-	-	-	Eukaryota	Chordata	Mammalia	Carnivora	Otariidae	Callorhinus	Callorhinus ursinus	-	-
member	12071	-	-	-	-	-	HG2142691	-	-	-	-	-	Eukaryota	Chordata	Mammalia	Carnivora	Otariidae	Eumetopias	Eumetopias jubatus	-	-
member	12071	-	-	-	-	-	HG2142691	-	-	-	-	-	Eukaryota	Chordata	Mammalia	Carnivora	Otariidae	Zalophus	Zalophus californianus	-	-
member	12071	-	-	-	-	-	HG2142691	-	-	-	-	-	Eukaryota	Chordata	Mammalia	Carnivora	Phocidae	Halichoerus	Halichoerus grypus	-	-
member	12071	-	-	-	-	-	HG2142691	-	-	-	-	-	Eukaryota	Chordata	Mammalia	Carnivora	Phocidae	Phoca	Phoca vitulina	-	-
member	12071	-	-	-	-	-	HG2142691	-	-	-	-	-	Eukaryota	Chordata	Mammalia	Carnivora	Ursidae	Ailuropoda	Ailuropoda melanoleuca	-	-
member	12071	-	-	-	-	-	HG2142691	-	-	-	-	-	Eukaryota	Chordata	Mammalia	Carnivora	Ursidae	Ursus	Ursus americanus	-	-
member	12071	-	-	-	-	-	HG2142691	-	-	-	-	-	Eukaryota	Chordata	Mammalia	Carnivora	Ursidae	Ursus	Ursus arctos	-	-
member	12071	-	-	-	-	-	HG2142691	-	-	-	-	-	Eukaryota	Chordata	Mammalia	Carnivora	Ursidae	Ursus	Ursus maritimus	-	-
member	12071	-	-	-	-	-	HG2142691	-	-	-	-	-	Eukaryota	Chordata	Mammalia	Chiroptera	Hipposideridae	Hipposideros	Hipposideros armiger	-	-
member	12071	-	-	-	-	-	HG2142691	-	-	-	-	-	Eukaryota	Chordata	Mammalia	Chiroptera	Molossidae	Molossus	Molossus molossus	-	-
member	12071	-	-	-	-	-	HG2142691	-	-	-	-	-	Eukaryota	Chordata	Mammalia	Chiroptera	Phyllostomidae	Artibeus	Artibeus jamaicensis	-	-
member	12071	-	-	-	-	-	HG2142691	-	-	-	-	-	Eukaryota	Chordata	Mammalia	Chiroptera	Phyllostomidae	Desmodus	Desmodus rotundus	-	-
member	12071	-	-	-	-	-	HG2142691	-	-	-	-	-	Eukaryota	Chordata	Mammalia	Chiroptera	Phyllostomidae	Phyllostomus	Phyllostomus discolor	-	-
member	12071	-	-	-	-	-	HG2142691	-	-	-	-	-	Eukaryota	Chordata	Mammalia	Chiroptera	Phyllostomidae	Phyllostomus	Phyllostomus hastatus	-	-
member	12071	-	-	-	-	-	HG2142691	-	-	-	-	-	Eukaryota	Chordata	Mammalia	Chiroptera	Phyllostomidae	Sturnira	Sturnira hondurensis	-	-
member	12071	-	-	-	-	-	HG2142691	-	-	-	-	-	Eukaryota	Chordata	Mammalia	Chiroptera	Pteropodidae	Pteropus	Pteropus alecto	-	-
member	12071	-	-	-	-	-	HG2142691	-	-	-	-	-	Eukaryota	Chordata	Mammalia	Chiroptera	Pteropodidae	Pteropus	Pteropus giganteus	-	-
member	12071	-	-	-	-	-	HG2142691	-	-	-	-	-	Eukaryota	Chordata	Mammalia	Chiroptera	Pteropodidae	Pteropus	Pteropus vampyrus	-	-
member	12071	-	-	-	-	-	HG2142691	-	-	-	-	-	Eukaryota	Chordata	Mammalia	Chiroptera	Pteropodidae	Rousettus	Rousettus aegyptiacus	-	-
member	12071	-	-	-	-	-	HG2142691	-	-	-	-	-	Eukaryota	Chordata	Mammalia	Chiroptera	Rhinolophidae	Rhinolophus	Rhinolophus ferrumequinum	-	-
member	12071	-	-	-	-	-	HG2142691	-	-	-	-	-	Eukaryota	Chordata	Mammalia	Chiroptera	Rhinolophidae	Rhinolophus	Rhinolophus sinicus	-	-
member	12071	-	-	-	-	-	HG2142691	-	-	-	-	-	Eukaryota	Chordata	Mammalia	Chiroptera	Vespertilionidae	Miniopterus	Miniopterus natalensis	-	-
member	12071	-	-	-	-	-	HG2142691	-	-	-	-	-	Eukaryota	Chordata	Mammalia	Chiroptera	Vespertilionidae	Myotis	Myotis davidii	-	-
member	12071	-	-	-	-	-	HG2142691	-	-	-	-	-	Eukaryota	Chordata	Mammalia	Chiroptera	Vespertilionidae	Myotis	Myotis lucifugus	-	-
member	12071	-	-	-	-	-	HG2142691	-	-	-	-	-	Eukaryota	Chordata	Mammalia	Eulipotyphla	Soricidae	Sorex	Sorex araneus	-	-
member	12071	-	-	-	-	-	HG2142691	-	-	-	-	-	Eukaryota	Chordata	Mammalia	Perissodactyla	Equidae	Equus	Equus asinus	-	-
member	12071	-	-	-	-	-	HG2142691	-	-	-	-	-	Eukaryota	Chordata	Mammalia	Perissodactyla	Equidae	Equus	Equus caballus	-	-
member	12071	-	-	-	-	-	HG2142691	-	-	-	-	-	Eukaryota	Chordata	Mammalia	Perissodactyla	Equidae	Equus	Equus przewalskii	-	-
member	12071	-	-	-	-	-	HG2142691	-	-	-	-	-	Eukaryota	Chordata	Mammalia	Perissodactyla	Equidae	Equus	Equus quagga	-	-
member	12071	-	-	-	-	-	HG2142691	-	-	-	-	-	Eukaryota	Chordata	Mammalia	Perissodactyla	Rhinocerotidae	Ceratotherium	Ceratotherium simum	-	-
member	12071	-	-	-	-	-	HG2142691	-	-	-	-	-	Eukaryota	Chordata	Mammalia	Primates	Aotidae	Aotus	Aotus nancymaae	-	-
member	12071	-	-	-	-	-	HG2142691	-	-	-	-	-	Eukaryota	Chordata	Mammalia	Primates	Cebidae	Callithrix	Callithrix jacchus	-	-
member	12071	-	-	-	-	-	HG2142691	-	-	-	-	-	Eukaryota	Chordata	Mammalia	Primates	Cebidae	Saimiri	Saimiri boliviensis	-	-
member	12071	-	-	-	-	-	HG2142691	-	-	-	-	-	Eukaryota	Chordata	Mammalia	Primates	Cebidae	Sapajus	Sapajus apella	-	-
member	12071	-	-	-	-	-	HG2142691	-	-	-	-	-	Eukaryota	Chordata	Mammalia	Primates	Hominidae	Gorilla	Gorilla gorilla	-	-
member	12071	-	-	-	-	-	HG2142691	-	-	-	-	-	Eukaryota	Chordata	Mammalia	Primates	Hominidae	Homo	Homo sapiens	-	-
member	12071	-	-	-	-	-	HG2142691	-	-	-	-	-	Eukaryota	Chordata	Mammalia	Primates	Hominidae	Pan	Pan paniscus	-	-
member	12071	-	-	-	-	-	HG2142691	-	-	-	-	-	Eukaryota	Chordata	Mammalia	Primates	Hominidae	Pan	Pan troglodytes	-	-
member	12071	-	-	-	-	-	HG2142691	-	-	-	-	-	Eukaryota	Chordata	Mammalia	Primates	Hominidae	Pongo	Pongo abelii	-	-
member	12071	-	-	-	-	-	HG2142691	-	-	-	-	-	Eukaryota	Chordata	Mammalia	Primates	Hylobatidae	Hylobates	Hylobates moloch	-	-
member	12071	-	-	-	-	-	HG2142691	-	-	-	-	-	Eukaryota	Chordata	Mammalia	Primates	Hylobatidae	Nomascus	Nomascus leucogenys	-	-
member	12071	-	-	-	-	-	HG2142691	-	-	-	-	-	Eukaryota	Chordata	Mammalia	Rodentia	Sciuridae	Ictidomys	Ictidomys tridecemlineatus	-	-
member	12071	-	-	-	-	-	HG2142691	-	-	-	-	-	Eukaryota	Chordata	Mammalia	Rodentia	Sciuridae	Marmota	Marmota flaviventris	-	-
member	12071	-	-	-	-	-	HG2142691	-	-	-	-	-	Eukaryota	Chordata	Mammalia	Rodentia	Sciuridae	Marmota	Marmota marmota	-	-
member	12071	-	-	-	-	-	HG2142691	-	-	-	-	-	Eukaryota	Chordata	Mammalia	Rodentia	Sciuridae	Marmota	Marmota monax	-	-
member	12071	-	-	-	-	-	HG2142691	-	-	-	-	-	unclassified	unclassified	unclassified	unclassified	unclassified	unclassified	Human ORFeome Gateway entry vector	-	-
member	12071	-	-	-	-	-	HG2142691	-	-	-	-	-	unclassified	unclassified	unclassified	unclassified	unclassified	unclassified	synthetic construct	-	-
member	12071	-	-	-	-	-	HG2777135	cellular processes and signaling	Cytoskeleton	35XNE	Belongs to the actin-binding proteins ADF family	9541.XP_005577278.1	Eukaryota	Chordata	Mammalia	Primates	Hominidae	Pan	Pan troglodytes	unclassified	unclassified
member	12071	-	-	-	-	-	HG3550336	cellular processes and signaling	Cytoskeleton	4PXEB	Cofilin/tropomyosin-type actin-binding protein	10181.XP_004867629.1	Eukaryota	Chordata	Mammalia	Primates	Cercopithecidae	Cercocebus	Cercocebus atys	unclassified	unclassified
member	12071	-	-	-	-	-	P10668	cellular processes and signaling	Cytoskeleton	4Q6PY	Belongs to the actin-binding proteins ADF family	10181.XP_004852431.1	Eukaryota	Chordata	Mammalia	Artiodactyla	Bovidae	Bison	Bison bison	unclassified	unclassified
member	12071	-	-	-	-	-	P10668	-	-	-	-	-	Eukaryota	Chordata	Mammalia	Artiodactyla	Bovidae	Bos	Bos indicus x Bos taurus	-	-
member	12071	-	-	-	-	-	P10668	-	-	-	-	-	Eukaryota	Chordata	Mammalia	Artiodactyla	Bovidae	Bos	Bos mutus	-	-
member	12071	-	-	-	-	-	P10668	-	-	-	-	-	Eukaryota	Chordata	Mammalia	Artiodactyla	Bovidae	Bos	Bos taurus	-	-
member	12071	-	-	-	-	-	P10668	-	-	-	-	-	Eukaryota	Chordata	Mammalia	Artiodactyla	Bovidae	Bubalus	Bubalus bubalis	-	-
member	12071	-	-	-	-	-	P10668	-	-	-	-	-	Eukaryota	Chordata	Mammalia	Artiodactyla	Bovidae	Capra	Capra hircus	-	-
member	12071	-	-	-	-	-	P10668	-	-	-	-	-	Eukaryota	Chordata	Mammalia	Artiodactyla	Bovidae	Oryx	Oryx dammah	-	-
member	12071	-	-	-	-	-	P10668	-	-	-	-	-	Eukaryota	Chordata	Mammalia	Artiodactyla	Bovidae	Ovis	Ovis aries	-	-
member	12071	-	-	-	-	-	P10668	-	-	-	-	-	Eukaryota	Chordata	Mammalia	Artiodactyla	Camelidae	Camelus	Camelus bactrianus	-	-
member	12071	-	-	-	-	-	P10668	-	-	-	-	-	Eukaryota	Chordata	Mammalia	Artiodactyla	Camelidae	Camelus	Camelus dromedarius	-	-
member	12071	-	-	-	-	-	P10668	-	-	-	-	-	Eukaryota	Chordata	Mammalia	Artiodactyla	Camelidae	Camelus	Camelus ferus	-	-
member	12071	-	-	-	-	-	P10668	-	-	-	-	-	Eukaryota	Chordata	Mammalia	Artiodactyla	Camelidae	Vicugna	Vicugna pacos	-	-
member	12071	-	-	-	-	-	P10668	-	-	-	-	-	Eukaryota	Chordata	Mammalia	Artiodactyla	Cervidae	Cervus	Cervus canadensis	-	-
member	12071	-	-	-	-	-	P10668	-	-	-	-	-	Eukaryota	Chordata	Mammalia	Artiodactyla	Cervidae	Cervus	Cervus elaphus	-	-
member	12071	-	-	-	-	-	P10668	-	-	-	-	-	Eukaryota	Chordata	Mammalia	Artiodactyla	Cervidae	Cervus	Cervus hanglu	-	-
member	12071	-	-	-	-	-	P10668	-	-	-	-	-	Eukaryota	Chordata	Mammalia	Artiodactyla	Cervidae	Muntiacus	Muntiacus muntjak	-	-
member	12071	-	-	-	-	-	P10668	-	-	-	-	-	Eukaryota	Chordata	Mammalia	Artiodactyla	Cervidae	Muntiacus	Muntiacus reevesi	-	-
member	12071	-	-	-	-	-	P10668	-	-	-	-	-	Eukaryota	Chordata	Mammalia	Artiodactyla	Cervidae	Odocoileus	Odocoileus virginianus	-	-
member	12071	-	-	-	-	-	P10668	-	-	-	-	-	Eukaryota	Chordata	Mammalia	Artiodactyla	Suidae	Sus	Sus scrofa	-	-
member	12071	-	-	-	-	-	P10668	-	-	-	-	-	Eukaryota	Chordata	Mammalia	Carnivora	Felidae	Acinonyx	Acinonyx jubatus	-	-
member	12071	-	-	-	-	-	P10668	-	-	-	-	-	Eukaryota	Chordata	Mammalia	Carnivora	Felidae	Felis	Felis catus	-	-
member	12071	-	-	-	-	-	P10668	-	-	-	-	-	Eukaryota	Chordata	Mammalia	Carnivora	Felidae	Leopardus	Leopardus geoffroyi	-	-
member	12071	-	-	-	-	-	P10668	-	-	-	-	-	Eukaryota	Chordata	Mammalia	Carnivora	Felidae	Lynx	Lynx canadensis	-	-
member	12071	-	-	-	-	-	P10668	-	-	-	-	-	Eukaryota	Chordata	Mammalia	Carnivora	Felidae	Lynx	Lynx rufus	-	-
member	12071	-	-	-	-	-	P10668	-	-	-	-	-	Eukaryota	Chordata	Mammalia	Carnivora	Felidae	Panthera	Panthera leo	-	-
member	12071	-	-	-	-	-	P10668	-	-	-	-	-	Eukaryota	Chordata	Mammalia	Carnivora	Felidae	Panthera	Panthera pardus	-	-
member	12071	-	-	-	-	-	P10668	-	-	-	-	-	Eukaryota	Chordata	Mammalia	Carnivora	Felidae	Panthera	Panthera tigris	-	-
member	12071	-	-	-	-	-	P10668	-	-	-	-	-	Eukaryota	Chordata	Mammalia	Carnivora	Felidae	Prionailurus	Prionailurus bengalensis	-	-
member	12071	-	-	-	-	-	P10668	-	-	-	-	-	Eukaryota	Chordata	Mammalia	Carnivora	Felidae	Puma	Puma concolor	-	-
member	12071	-	-	-	-	-	P10668	-	-	-	-	-	Eukaryota	Chordata	Mammalia	Carnivora	Felidae	Puma	Puma yagouaroundi	-	-
member	12071	-	-	-	-	-	P10668	-	-	-	-	-	Eukaryota	Chordata	Mammalia	Carnivora	Herpestidae	Suricata	Suricata suricatta	-	-
member	12071	-	-	-	-	-	P10668	-	-	-	-	-	Eukaryota	Chordata	Mammalia	Carnivora	Hyaenidae	Hyaena	Hyaena hyaena	-	-
member	12071	-	-	-	-	-	P10668	-	-	-	-	-	Eukaryota	Chordata	Mammalia	Eulipotyphla	Erinaceidae	Erinaceus	Erinaceus europaeus	-	-
member	12071	-	-	-	-	-	P10668	-	-	-	-	-	Eukaryota	Chordata	Mammalia	Eulipotyphla	Talpidae	Condylura	Condylura cristata	-	-
member	12071	-	-	-	-	-	P10668	-	-	-	-	-	Eukaryota	Chordata	Mammalia	Eulipotyphla	Talpidae	Talpa	Talpa occidentalis	-	-
member	12071	-	-	-	-	-	P10668	-	-	-	-	-	Eukaryota	Chordata	Mammalia	Lagomorpha	Ochotonidae	Ochotona	Ochotona curzoniae	-	-
member	12071	-	-	-	-	-	P10668	-	-	-	-	-	Eukaryota	Chordata	Mammalia	Lagomorpha	Ochotonidae	Ochotona	Ochotona princeps	-	-
member	12071	-	-	-	-	-	P10668	-	-	-	-	-	Eukaryota	Chordata	Mammalia	Primates	Cercopithecidae	Cercocebus	Cercocebus atys	-	-
member	12071	-	-	-	-	-	P10668	-	-	-	-	-	Eukaryota	Chordata	Mammalia	Primates	Cercopithecidae	Chlorocebus	Chlorocebus sabaeus	-	-
member	12071	-	-	-	-	-	P10668	-	-	-	-	-	Eukaryota	Chordata	Mammalia	Primates	Cercopithecidae	Macaca	Macaca fascicularis	-	-
member	12071	-	-	-	-	-	P10668	-	-	-	-	-	Eukaryota	Chordata	Mammalia	Primates	Cercopithecidae	Macaca	Macaca mulatta	-	-
member	12071	-	-	-	-	-	P10668	-	-	-	-	-	Eukaryota	Chordata	Mammalia	Primates	Cercopithecidae	Macaca	Macaca nemestrina	-	-
member	12071	-	-	-	-	-	P10668	-	-	-	-	-	Eukaryota	Chordata	Mammalia	Primates	Cercopithecidae	Papio	Papio anubis	-	-
member	12071	-	-	-	-	-	P10668	-	-	-	-	-	Eukaryota	Chordata	Mammalia	Primates	Cercopithecidae	Piliocolobus	Piliocolobus tephrosceles	-	-
member	12071	-	-	-	-	-	P10668	-	-	-	-	-	Eukaryota	Chordata	Mammalia	Primates	Cercopithecidae	Rhinopithecus	Rhinopithecus bieti	-	-
member	12071	-	-	-	-	-	P10668	-	-	-	-	-	Eukaryota	Chordata	Mammalia	Primates	Cercopithecidae	Rhinopithecus	Rhinopithecus roxellana	-	-
member	12071	-	-	-	-	-	P10668	-	-	-	-	-	Eukaryota	Chordata	Mammalia	Primates	Cercopithecidae	Theropithecus	Theropithecus gelada	-	-
member	12071	-	-	-	-	-	P10668	-	-	-	-	-	Eukaryota	Chordata	Mammalia	Primates	Cercopithecidae	Trachypithecus	Trachypithecus francoisi	-	-
member	12071	-	-	-	-	-	P10668	-	-	-	-	-	Eukaryota	Chordata	Mammalia	Primates	Cheirogaleidae	Microcebus	Microcebus murinus	-	-
member	12071	-	-	-	-	-	P10668	-	-	-	-	-	Eukaryota	Chordata	Mammalia	Primates	Galagidae	Otolemur	Otolemur garnettii	-	-
member	12071	-	-	-	-	-	P10668	-	-	-	-	-	Eukaryota	Chordata	Mammalia	Primates	Indriidae	Propithecus	Propithecus coquereli	-	-
member	12071	-	-	-	-	-	P10668	-	-	-	-	-	Eukaryota	Chordata	Mammalia	Primates	Lemuridae	Lemur	Lemur catta	-	-
member	12071	-	-	-	-	-	P10668	-	-	-	-	-	Eukaryota	Chordata	Mammalia	Primates	Tarsiidae	Carlito	Carlito syrichta	-	-
member	12071	-	-	-	-	-	P10668	-	-	-	-	-	Eukaryota	Chordata	Mammalia	Rodentia	Bathyergidae	Fukomys	Fukomys damarensis	-	-
member	12071	-	-	-	-	-	P10668	-	-	-	-	-	Eukaryota	Chordata	Mammalia	Rodentia	Bathyergidae	Heterocephalus	Heterocephalus glaber	-	-
member	12071	-	-	-	-	-	P10668	-	-	-	-	-	Eukaryota	Chordata	Mammalia	Rodentia	Castoridae	Castor	Castor canadensis	-	-
member	12071	-	-	-	-	-	P10668	-	-	-	-	-	Eukaryota	Chordata	Mammalia	Rodentia	Caviidae	Cavia	Cavia porcellus	-	-
member	12071	-	-	-	-	-	P10668	-	-	-	-	-	Eukaryota	Chordata	Mammalia	Rodentia	Chinchillidae	Chinchilla	Chinchilla lanigera	-	-
member	12071	-	-	-	-	-	P10668	-	-	-	-	-	Eukaryota	Chordata	Mammalia	Rodentia	Dipodidae	Jaculus	Jaculus jaculus	-	-
member	12071	-	-	-	-	-	P10668	-	-	-	-	-	Eukaryota	Chordata	Mammalia	Rodentia	Heteromyidae	Dipodomys	Dipodomys ordii	-	-
member	12071	-	-	-	-	-	P10668	-	-	-	-	-	Eukaryota	Chordata	Mammalia	Rodentia	Heteromyidae	Dipodomys	Dipodomys spectabilis	-	-
member	12071	-	-	-	-	-	P18760	cellular processes and signaling	Cytoskeleton	4Q6PY	Belongs to the actin-binding proteins ADF family	10090.ENSMUSP00000112259	Eukaryota	Chordata	Mammalia	Rodentia	Muridae	Arvicanthis	Arvicanthis niloticus	unclassified	unclassified
member	12071	-	-	-	-	-	P18760	-	-	-	-	-	Eukaryota	Chordata	Mammalia	Rodentia	Muridae	Grammomys	Grammomys surdaster	-	-
member	12071	-	-	-	-	-	P18760	-	-	-	-	-	Eukaryota	Chordata	Mammalia	Rodentia	Muridae	Mus	Mus caroli	-	-
member	12071	-	-	-	-	-	P18760	-	-	-	-	-	Eukaryota	Chordata	Mammalia	Rodentia	Muridae	Mus	Mus musculus	-	-
member	12071	-	-	-	-	-	P18760	-	-	-	-	-	Eukaryota	Chordata	Mammalia	Rodentia	Muridae	Mus	Mus pahari	-	-
member	12071	-	-	-	-	-	P21566	cellular processes and signaling	Cytoskeleton	4GQ0J	Belongs to the actin-binding proteins ADF family	9031.ENSGALP00000016266	Eukaryota	Chordata	Aves	Apodiformes	Trochilidae	Calypte	Calypte anna	unclassified	unclassified
member	12071	-	-	-	-	-	P21566	-	-	-	-	-	Eukaryota	Chordata	Aves	Galliformes	Numididae	Numida	Numida meleagris	-	-
member	12071	-	-	-	-	-	P21566	-	-	-	-	-	Eukaryota	Chordata	Aves	Galliformes	Odontophoridae	Callipepla	Callipepla squamata	-	-
member	12071	-	-	-	-	-	P21566	-	-	-	-	-	Eukaryota	Chordata	Aves	Galliformes	Odontophoridae	Colinus	Colinus virginianus	-	-
member	12071	-	-	-	-	-	P21566	-	-	-	-	-	Eukaryota	Chordata	Aves	Galliformes	Phasianidae	Centrocercus	Centrocercus urophasianus	-	-
member	12071	-	-	-	-	-	P21566	-	-	-	-	-	Eukaryota	Chordata	Aves	Galliformes	Phasianidae	Coturnix	Coturnix japonica	-	-
member	12071	-	-	-	-	-	P21566	-	-	-	-	-	Eukaryota	Chordata	Aves	Galliformes	Phasianidae	Gallus	Gallus gallus	-	-
member	12071	-	-	-	-	-	P21566	-	-	-	-	-	Eukaryota	Chordata	Aves	Galliformes	Phasianidae	Lagopus	Lagopus leucura	-	-
member	12071	-	-	-	-	-	P21566	-	-	-	-	-	Eukaryota	Chordata	Aves	Galliformes	Phasianidae	Phasianus	Phasianus colchicus	-	-
member	12071	-	-	-	-	-	P21566	-	-	-	-	-	Eukaryota	Chordata	Aves	Passeriformes	Estrildidae	Lonchura	Lonchura striata	-	-
member	12071	-	-	-	-	-	P21566	-	-	-	-	-	Eukaryota	Chordata	Aves	Passeriformes	Estrildidae	Taeniopygia	Taeniopygia guttata	-	-
member	12071	-	-	-	-	-	P21566	-	-	-	-	-	Eukaryota	Chordata	Aves	Passeriformes	Icteridae	Molothrus	Molothrus ater	-	-
member	12071	-	-	-	-	-	P21566	-	-	-	-	-	Eukaryota	Chordata	Aves	Passeriformes	Motacillidae	Motacilla	Motacilla alba	-	-
member	12071	-	-	-	-	-	P21566	-	-	-	-	-	Eukaryota	Chordata	Aves	Passeriformes	Passerellidae	Zonotrichia	Zonotrichia albicollis	-	-
member	12071	-	-	-	-	-	P21566	-	-	-	-	-	Eukaryota	Chordata	Aves	Passeriformes	Passeridae	Onychostruthus	Onychostruthus taczanowskii	-	-
member	12071	-	-	-	-	-	P21566	-	-	-	-	-	Eukaryota	Chordata	Aves	Passeriformes	Passeridae	Pyrgilauda	Pyrgilauda ruficollis	-	-
member	12071	-	-	-	-	-	P21566	-	-	-	-	-	Eukaryota	Chordata	Aves	Passeriformes	Thraupidae	Camarhynchus	Camarhynchus parvulus	-	-
member	12071	-	-	-	-	-	P21566	-	-	-	-	-	Eukaryota	Chordata	Aves	Psittaciformes	Psittacidae	Strigops	Strigops habroptila	-	-
member	12071	-	-	-	-	-	P21566	-	-	-	-	-	Eukaryota	Chordata	Aves	Psittaciformes	Psittaculidae	Melopsittacus	Melopsittacus undulatus	-	-
member	12071	-	-	-	-	-	P23528	cellular processes and signaling	Cytoskeleton	4KT1J	Belongs to the actin-binding proteins ADF family	132908.ENSPVAP00000015993	Bacteria	Firmicutes	Tissierellia	Tissierellales	Tissierellaceae	Soehngenia	Soehngenia saccharolytica	unclassified	unclassified
member	12071	-	-	-	-	-	P23528	-	-	-	-	-	Eukaryota	Chordata	Mammalia	Carnivora	Canidae	Canis	Canis lupus	-	-
member	12071	-	-	-	-	-	P23528	-	-	-	-	-	Eukaryota	Chordata	Mammalia	Carnivora	Canidae	Vulpes	Vulpes lagopus	-	-
member	12071	-	-	-	-	-	P23528	-	-	-	-	-	Eukaryota	Chordata	Mammalia	Carnivora	Mustelidae	Enhydra	Enhydra lutris	-	-
member	12071	-	-	-	-	-	P23528	-	-	-	-	-	Eukaryota	Chordata	Mammalia	Carnivora	Mustelidae	Lontra	Lontra canadensis	-	-
member	12071	-	-	-	-	-	P23528	-	-	-	-	-	Eukaryota	Chordata	Mammalia	Carnivora	Mustelidae	Meles	Meles meles	-	-
member	12071	-	-	-	-	-	P23528	-	-	-	-	-	Eukaryota	Chordata	Mammalia	Carnivora	Mustelidae	Mustela	Mustela erminea	-	-
member	12071	-	-	-	-	-	P23528	-	-	-	-	-	Eukaryota	Chordata	Mammalia	Carnivora	Mustelidae	Neogale	Neogale vison	-	-
member	12071	-	-	-	-	-	P23528	-	-	-	-	-	Eukaryota	Chordata	Mammalia	Carnivora	Odobenidae	Odobenus	Odobenus rosmarus	-	-
member	12071	-	-	-	-	-	P23528	-	-	-	-	-	Eukaryota	Chordata	Mammalia	Carnivora	Otariidae	Callorhinus	Callorhinus ursinus	-	-
member	12071	-	-	-	-	-	P23528	-	-	-	-	-	Eukaryota	Chordata	Mammalia	Carnivora	Otariidae	Eumetopias	Eumetopias jubatus	-	-
member	12071	-	-	-	-	-	P23528	-	-	-	-	-	Eukaryota	Chordata	Mammalia	Carnivora	Otariidae	Zalophus	Zalophus californianus	-	-
member	12071	-	-	-	-	-	P23528	-	-	-	-	-	Eukaryota	Chordata	Mammalia	Carnivora	Phocidae	Halichoerus	Halichoerus grypus	-	-
member	12071	-	-	-	-	-	P23528	-	-	-	-	-	Eukaryota	Chordata	Mammalia	Carnivora	Phocidae	Phoca	Phoca vitulina	-	-
member	12071	-	-	-	-	-	P23528	-	-	-	-	-	Eukaryota	Chordata	Mammalia	Carnivora	Ursidae	Ailuropoda	Ailuropoda melanoleuca	-	-
member	12071	-	-	-	-	-	P23528	-	-	-	-	-	Eukaryota	Chordata	Mammalia	Carnivora	Ursidae	Ursus	Ursus americanus	-	-
member	12071	-	-	-	-	-	P23528	-	-	-	-	-	Eukaryota	Chordata	Mammalia	Carnivora	Ursidae	Ursus	Ursus arctos	-	-
member	12071	-	-	-	-	-	P23528	-	-	-	-	-	Eukaryota	Chordata	Mammalia	Carnivora	Ursidae	Ursus	Ursus maritimus	-	-
member	12071	-	-	-	-	-	P23528	-	-	-	-	-	Eukaryota	Chordata	Mammalia	Chiroptera	Hipposideridae	Hipposideros	Hipposideros armiger	-	-
member	12071	-	-	-	-	-	P23528	-	-	-	-	-	Eukaryota	Chordata	Mammalia	Chiroptera	Molossidae	Molossus	Molossus molossus	-	-
member	12071	-	-	-	-	-	P23528	-	-	-	-	-	Eukaryota	Chordata	Mammalia	Chiroptera	Phyllostomidae	Artibeus	Artibeus jamaicensis	-	-
member	12071	-	-	-	-	-	P23528	-	-	-	-	-	Eukaryota	Chordata	Mammalia	Chiroptera	Phyllostomidae	Desmodus	Desmodus rotundus	-	-
member	12071	-	-	-	-	-	P23528	-	-	-	-	-	Eukaryota	Chordata	Mammalia	Chiroptera	Phyllostomidae	Phyllostomus	Phyllostomus discolor	-	-
member	12071	-	-	-	-	-	P23528	-	-	-	-	-	Eukaryota	Chordata	Mammalia	Chiroptera	Phyllostomidae	Phyllostomus	Phyllostomus hastatus	-	-
member	12071	-	-	-	-	-	P23528	-	-	-	-	-	Eukaryota	Chordata	Mammalia	Chiroptera	Phyllostomidae	Sturnira	Sturnira hondurensis	-	-
member	12071	-	-	-	-	-	P23528	-	-	-	-	-	Eukaryota	Chordata	Mammalia	Chiroptera	Pteropodidae	Pteropus	Pteropus alecto	-	-
member	12071	-	-	-	-	-	P23528	-	-	-	-	-	Eukaryota	Chordata	Mammalia	Chiroptera	Pteropodidae	Pteropus	Pteropus giganteus	-	-
member	12071	-	-	-	-	-	P23528	-	-	-	-	-	Eukaryota	Chordata	Mammalia	Chiroptera	Pteropodidae	Pteropus	Pteropus vampyrus	-	-
member	12071	-	-	-	-	-	P23528	-	-	-	-	-	Eukaryota	Chordata	Mammalia	Chiroptera	Pteropodidae	Rousettus	Rousettus aegyptiacus	-	-
member	12071	-	-	-	-	-	P23528	-	-	-	-	-	Eukaryota	Chordata	Mammalia	Chiroptera	Rhinolophidae	Rhinolophus	Rhinolophus ferrumequinum	-	-
member	12071	-	-	-	-	-	P23528	-	-	-	-	-	Eukaryota	Chordata	Mammalia	Chiroptera	Rhinolophidae	Rhinolophus	Rhinolophus sinicus	-	-
member	12071	-	-	-	-	-	P23528	-	-	-	-	-	Eukaryota	Chordata	Mammalia	Chiroptera	Vespertilionidae	Miniopterus	Miniopterus natalensis	-	-
member	12071	-	-	-	-	-	P23528	-	-	-	-	-	Eukaryota	Chordata	Mammalia	Chiroptera	Vespertilionidae	Myotis	Myotis davidii	-	-
member	12071	-	-	-	-	-	P23528	-	-	-	-	-	Eukaryota	Chordata	Mammalia	Chiroptera	Vespertilionidae	Myotis	Myotis lucifugus	-	-
member	12071	-	-	-	-	-	P23528	-	-	-	-	-	Eukaryota	Chordata	Mammalia	Eulipotyphla	Soricidae	Sorex	Sorex araneus	-	-
member	12071	-	-	-	-	-	P23528	-	-	-	-	-	Eukaryota	Chordata	Mammalia	Perissodactyla	Equidae	Equus	Equus asinus	-	-
member	12071	-	-	-	-	-	P23528	-	-	-	-	-	Eukaryota	Chordata	Mammalia	Perissodactyla	Equidae	Equus	Equus caballus	-	-
member	12071	-	-	-	-	-	P23528	-	-	-	-	-	Eukaryota	Chordata	Mammalia	Perissodactyla	Equidae	Equus	Equus przewalskii	-	-
member	12071	-	-	-	-	-	P23528	-	-	-	-	-	Eukaryota	Chordata	Mammalia	Perissodactyla	Equidae	Equus	Equus quagga	-	-
member	12071	-	-	-	-	-	P23528	-	-	-	-	-	Eukaryota	Chordata	Mammalia	Perissodactyla	Rhinocerotidae	Ceratotherium	Ceratotherium simum	-	-
member	12071	-	-	-	-	-	P23528	-	-	-	-	-	Eukaryota	Chordata	Mammalia	Primates	Aotidae	Aotus	Aotus nancymaae	-	-
member	12071	-	-	-	-	-	P23528	-	-	-	-	-	Eukaryota	Chordata	Mammalia	Primates	Cebidae	Callithrix	Callithrix jacchus	-	-
member	12071	-	-	-	-	-	P23528	-	-	-	-	-	Eukaryota	Chordata	Mammalia	Primates	Cebidae	Saimiri	Saimiri boliviensis	-	-
member	12071	-	-	-	-	-	P23528	-	-	-	-	-	Eukaryota	Chordata	Mammalia	Primates	Cebidae	Sapajus	Sapajus apella	-	-
member	12071	-	-	-	-	-	P23528	-	-	-	-	-	Eukaryota	Chordata	Mammalia	Primates	Hominidae	Gorilla	Gorilla gorilla	-	-
member	12071	-	-	-	-	-	P23528	-	-	-	-	-	Eukaryota	Chordata	Mammalia	Primates	Hominidae	Homo	Homo sapiens	-	-
member	12071	-	-	-	-	-	P23528	-	-	-	-	-	Eukaryota	Chordata	Mammalia	Primates	Hominidae	Pan	Pan paniscus	-	-
member	12071	-	-	-	-	-	P23528	-	-	-	-	-	Eukaryota	Chordata	Mammalia	Primates	Hominidae	Pan	Pan troglodytes	-	-
member	12071	-	-	-	-	-	P23528	-	-	-	-	-	Eukaryota	Chordata	Mammalia	Primates	Hominidae	Pongo	Pongo abelii	-	-
member	12071	-	-	-	-	-	P23528	-	-	-	-	-	Eukaryota	Chordata	Mammalia	Primates	Hylobatidae	Hylobates	Hylobates moloch	-	-
member	12071	-	-	-	-	-	P23528	-	-	-	-	-	Eukaryota	Chordata	Mammalia	Primates	Hylobatidae	Nomascus	Nomascus leucogenys	-	-
member	12071	-	-	-	-	-	P23528	-	-	-	-	-	Eukaryota	Chordata	Mammalia	Rodentia	Sciuridae	Ictidomys	Ictidomys tridecemlineatus	-	-
member	12071	-	-	-	-	-	P23528	-	-	-	-	-	Eukaryota	Chordata	Mammalia	Rodentia	Sciuridae	Marmota	Marmota flaviventris	-	-
member	12071	-	-	-	-	-	P23528	-	-	-	-	-	Eukaryota	Chordata	Mammalia	Rodentia	Sciuridae	Marmota	Marmota marmota	-	-
member	12071	-	-	-	-	-	P23528	-	-	-	-	-	Eukaryota	Chordata	Mammalia	Rodentia	Sciuridae	Marmota	Marmota monax	-	-
member	12071	-	-	-	-	-	P23528	-	-	-	-	-	unclassified	unclassified	unclassified	unclassified	unclassified	unclassified	Human ORFeome Gateway entry vector	-	-
member	12071	-	-	-	-	-	P23528	-	-	-	-	-	unclassified	unclassified	unclassified	unclassified	unclassified	unclassified	synthetic construct	-	-
member	12071	-	-	-	-	-	P45591	cellular processes and signaling	Cytoskeleton	4PXEB	Cofilin/tropomyosin-type actin-binding protein	10090.ENSMUSP00000077262	Eukaryota	Chordata	Mammalia	Rodentia	Cricetidae	Cricetulus	Cricetulus griseus	unclassified	unclassified
member	12071	-	-	-	-	-	P45591	-	-	-	-	-	Eukaryota	Chordata	Mammalia	Rodentia	Cricetidae	Mesocricetus	Mesocricetus auratus	-	-
member	12071	-	-	-	-	-	P45591	-	-	-	-	-	Eukaryota	Chordata	Mammalia	Rodentia	Muridae	Arvicanthis	Arvicanthis niloticus	-	-
member	12071	-	-	-	-	-	P45591	-	-	-	-	-	Eukaryota	Chordata	Mammalia	Rodentia	Muridae	Grammomys	Grammomys surdaster	-	-
member	12071	-	-	-	-	-	P45591	-	-	-	-	-	Eukaryota	Chordata	Mammalia	Rodentia	Muridae	Mastomys	Mastomys coucha	-	-
member	12071	-	-	-	-	-	P45591	-	-	-	-	-	Eukaryota	Chordata	Mammalia	Rodentia	Muridae	Meriones	Meriones unguiculatus	-	-
member	12071	-	-	-	-	-	P45591	-	-	-	-	-	Eukaryota	Chordata	Mammalia	Rodentia	Muridae	Mus	Mus musculus	-	-
member	12071	-	-	-	-	-	P45591	-	-	-	-	-	Eukaryota	Chordata	Mammalia	Rodentia	Muridae	Mus	Mus pahari	-	-
member	12071	-	-	-	-	-	P45591	-	-	-	-	-	Eukaryota	Chordata	Mammalia	Rodentia	Muridae	Rattus	Rattus norvegicus	-	-
member	12071	-	-	-	-	-	P45591	-	-	-	-	-	Eukaryota	Chordata	Mammalia	Rodentia	Muridae	Rattus	Rattus rattus	-	-
member	12071	-	-	-	-	-	P45592	cellular processes and signaling	Cytoskeleton	4Q6PY	Belongs to the actin-binding proteins ADF family	79684.XP_005351790.1	Bacteria	Firmicutes	Tissierellia	Tissierellales	Tissierellaceae	Tissierella	Tissierella creatinini	unclassified	unclassified
member	12071	-	-	-	-	-	P45592	-	-	-	-	-	Eukaryota	Chordata	Mammalia	Artiodactyla	Balaenopteridae	Balaenoptera	Balaenoptera acutorostrata	-	-
member	12071	-	-	-	-	-	P45592	-	-	-	-	-	Eukaryota	Chordata	Mammalia	Artiodactyla	Balaenopteridae	Balaenoptera	Balaenoptera musculus	-	-
member	12071	-	-	-	-	-	P45592	-	-	-	-	-	Eukaryota	Chordata	Mammalia	Carnivora	Phocidae	Leptonychotes	Leptonychotes weddellii	-	-
member	12071	-	-	-	-	-	P45592	-	-	-	-	-	Eukaryota	Chordata	Mammalia	Carnivora	Phocidae	Mirounga	Mirounga angustirostris	-	-
member	12071	-	-	-	-	-	P45592	-	-	-	-	-	Eukaryota	Chordata	Mammalia	Carnivora	Phocidae	Mirounga	Mirounga leonina	-	-
member	12071	-	-	-	-	-	P45592	-	-	-	-	-	Eukaryota	Chordata	Mammalia	Carnivora	Phocidae	Neomonachus	Neomonachus schauinslandi	-	-
member	12071	-	-	-	-	-	P45592	-	-	-	-	-	Eukaryota	Chordata	Mammalia	Rodentia	Cricetidae	Arvicola	Arvicola amphibius	-	-
member	12071	-	-	-	-	-	P45592	-	-	-	-	-	Eukaryota	Chordata	Mammalia	Rodentia	Cricetidae	Cricetulus	Cricetulus griseus	-	-
member	12071	-	-	-	-	-	P45592	-	-	-	-	-	Eukaryota	Chordata	Mammalia	Rodentia	Cricetidae	Mesocricetus	Mesocricetus auratus	-	-
member	12071	-	-	-	-	-	P45592	-	-	-	-	-	Eukaryota	Chordata	Mammalia	Rodentia	Cricetidae	Microtus	Microtus ochrogaster	-	-
member	12071	-	-	-	-	-	P45592	-	-	-	-	-	Eukaryota	Chordata	Mammalia	Rodentia	Cricetidae	Microtus	Microtus oregoni	-	-
member	12071	-	-	-	-	-	P45592	-	-	-	-	-	Eukaryota	Chordata	Mammalia	Rodentia	Cricetidae	Neotoma	Neotoma lepida	-	-
member	12071	-	-	-	-	-	P45592	-	-	-	-	-	Eukaryota	Chordata	Mammalia	Rodentia	Cricetidae	Onychomys	Onychomys torridus	-	-
member	12071	-	-	-	-	-	P45592	-	-	-	-	-	Eukaryota	Chordata	Mammalia	Rodentia	Cricetidae	Peromyscus	Peromyscus leucopus	-	-
member	12071	-	-	-	-	-	P45592	-	-	-	-	-	Eukaryota	Chordata	Mammalia	Rodentia	Cricetidae	Peromyscus	Peromyscus maniculatus	-	-
member	12071	-	-	-	-	-	P45592	-	-	-	-	-	Eukaryota	Chordata	Mammalia	Rodentia	Muridae	Meriones	Meriones unguiculatus	-	-
member	12071	-	-	-	-	-	P45592	-	-	-	-	-	Eukaryota	Chordata	Mammalia	Rodentia	Muridae	Rattus	Rattus norvegicus	-	-
member	12071	-	-	-	-	-	P45592	-	-	-	-	-	Eukaryota	Chordata	Mammalia	Rodentia	Muridae	Rattus	Rattus rattus	-	-
member	12071	-	-	-	-	-	Q148F1	cellular processes and signaling	Cytoskeleton	4PXEB	Cofilin/tropomyosin-type actin-binding protein	10181.XP_004867629.1	Eukaryota	Chordata	Mammalia	Artiodactyla	Balaenopteridae	Balaenoptera	Balaenoptera musculus	unclassified	unclassified
member	12071	-	-	-	-	-	Q148F1	-	-	-	-	-	Eukaryota	Chordata	Mammalia	Artiodactyla	Bovidae	Bos	Bos indicus x Bos taurus	-	-
member	12071	-	-	-	-	-	Q148F1	-	-	-	-	-	Eukaryota	Chordata	Mammalia	Artiodactyla	Bovidae	Bos	Bos taurus	-	-
member	12071	-	-	-	-	-	Q148F1	-	-	-	-	-	Eukaryota	Chordata	Mammalia	Artiodactyla	Bovidae	Bubalus	Bubalus bubalis	-	-
member	12071	-	-	-	-	-	Q148F1	-	-	-	-	-	Eukaryota	Chordata	Mammalia	Artiodactyla	Bovidae	Capra	Capra hircus	-	-
member	12071	-	-	-	-	-	Q148F1	-	-	-	-	-	Eukaryota	Chordata	Mammalia	Artiodactyla	Bovidae	Oryx	Oryx dammah	-	-
member	12071	-	-	-	-	-	Q148F1	-	-	-	-	-	Eukaryota	Chordata	Mammalia	Artiodactyla	Bovidae	Ovis	Ovis aries	-	-
member	12071	-	-	-	-	-	Q148F1	-	-	-	-	-	Eukaryota	Chordata	Mammalia	Artiodactyla	Camelidae	Camelus	Camelus bactrianus	-	-
member	12071	-	-	-	-	-	Q148F1	-	-	-	-	-	Eukaryota	Chordata	Mammalia	Artiodactyla	Camelidae	Camelus	Camelus dromedarius	-	-
member	12071	-	-	-	-	-	Q148F1	-	-	-	-	-	Eukaryota	Chordata	Mammalia	Artiodactyla	Camelidae	Camelus	Camelus ferus	-	-
member	12071	-	-	-	-	-	Q148F1	-	-	-	-	-	Eukaryota	Chordata	Mammalia	Artiodactyla	Camelidae	Vicugna	Vicugna pacos	-	-
member	12071	-	-	-	-	-	Q148F1	-	-	-	-	-	Eukaryota	Chordata	Mammalia	Artiodactyla	Cervidae	Cervus	Cervus canadensis	-	-
member	12071	-	-	-	-	-	Q148F1	-	-	-	-	-	Eukaryota	Chordata	Mammalia	Artiodactyla	Cervidae	Cervus	Cervus elaphus	-	-
member	12071	-	-	-	-	-	Q148F1	-	-	-	-	-	Eukaryota	Chordata	Mammalia	Artiodactyla	Cervidae	Muntiacus	Muntiacus muntjak	-	-
member	12071	-	-	-	-	-	Q148F1	-	-	-	-	-	Eukaryota	Chordata	Mammalia	Artiodactyla	Cervidae	Muntiacus	Muntiacus reevesi	-	-
member	12071	-	-	-	-	-	Q148F1	-	-	-	-	-	Eukaryota	Chordata	Mammalia	Artiodactyla	Cervidae	Odocoileus	Odocoileus virginianus	-	-
member	12071	-	-	-	-	-	Q148F1	-	-	-	-	-	Eukaryota	Chordata	Mammalia	Artiodactyla	Delphinidae	Globicephala	Globicephala melas	-	-
member	12071	-	-	-	-	-	Q148F1	-	-	-	-	-	Eukaryota	Chordata	Mammalia	Artiodactyla	Delphinidae	Lagenorhynchus	Lagenorhynchus obliquidens	-	-
member	12071	-	-	-	-	-	Q148F1	-	-	-	-	-	Eukaryota	Chordata	Mammalia	Artiodactyla	Delphinidae	Orcinus	Orcinus orca	-	-
member	12071	-	-	-	-	-	Q148F1	-	-	-	-	-	Eukaryota	Chordata	Mammalia	Artiodactyla	Delphinidae	Tursiops	Tursiops truncatus	-	-
member	12071	-	-	-	-	-	Q148F1	-	-	-	-	-	Eukaryota	Chordata	Mammalia	Artiodactyla	Lipotidae	Lipotes	Lipotes vexillifer	-	-
member	12071	-	-	-	-	-	Q148F1	-	-	-	-	-	Eukaryota	Chordata	Mammalia	Artiodactyla	Monodontidae	Delphinapterus	Delphinapterus leucas	-	-
member	12071	-	-	-	-	-	Q148F1	-	-	-	-	-	Eukaryota	Chordata	Mammalia	Artiodactyla	Monodontidae	Monodon	Monodon monoceros	-	-
member	12071	-	-	-	-	-	Q148F1	-	-	-	-	-	Eukaryota	Chordata	Mammalia	Artiodactyla	Phocoenidae	Phocoena	Phocoena sinus	-	-
member	12071	-	-	-	-	-	Q148F1	-	-	-	-	-	Eukaryota	Chordata	Mammalia	Artiodactyla	Physeteridae	Physeter	Physeter catodon	-	-
member	12071	-	-	-	-	-	Q148F1	-	-	-	-	-	Eukaryota	Chordata	Mammalia	Artiodactyla	Suidae	Sus	Sus scrofa	-	-
member	12071	-	-	-	-	-	Q148F1	-	-	-	-	-	Eukaryota	Chordata	Mammalia	Carnivora	Canidae	Canis	Canis lupus	-	-
member	12071	-	-	-	-	-	Q148F1	-	-	-	-	-	Eukaryota	Chordata	Mammalia	Carnivora	Canidae	Nyctereutes	Nyctereutes procyonoides	-	-
member	12071	-	-	-	-	-	Q148F1	-	-	-	-	-	Eukaryota	Chordata	Mammalia	Carnivora	Canidae	Vulpes	Vulpes lagopus	-	-
member	12071	-	-	-	-	-	Q148F1	-	-	-	-	-	Eukaryota	Chordata	Mammalia	Carnivora	Canidae	Vulpes	Vulpes vulpes	-	-
member	12071	-	-	-	-	-	Q148F1	-	-	-	-	-	Eukaryota	Chordata	Mammalia	Carnivora	Felidae	Acinonyx	Acinonyx jubatus	-	-
member	12071	-	-	-	-	-	Q148F1	-	-	-	-	-	Eukaryota	Chordata	Mammalia	Carnivora	Felidae	Felis	Felis catus	-	-
member	12071	-	-	-	-	-	Q148F1	-	-	-	-	-	Eukaryota	Chordata	Mammalia	Carnivora	Felidae	Leopardus	Leopardus geoffroyi	-	-
member	12071	-	-	-	-	-	Q148F1	-	-	-	-	-	Eukaryota	Chordata	Mammalia	Carnivora	Felidae	Lynx	Lynx canadensis	-	-
member	12071	-	-	-	-	-	Q148F1	-	-	-	-	-	Eukaryota	Chordata	Mammalia	Carnivora	Felidae	Lynx	Lynx pardinus	-	-
member	12071	-	-	-	-	-	Q148F1	-	-	-	-	-	Eukaryota	Chordata	Mammalia	Carnivora	Felidae	Lynx	Lynx rufus	-	-
member	12071	-	-	-	-	-	Q148F1	-	-	-	-	-	Eukaryota	Chordata	Mammalia	Carnivora	Felidae	Panthera	Panthera leo	-	-
member	12071	-	-	-	-	-	Q148F1	-	-	-	-	-	Eukaryota	Chordata	Mammalia	Carnivora	Felidae	Panthera	Panthera pardus	-	-
member	12071	-	-	-	-	-	Q148F1	-	-	-	-	-	Eukaryota	Chordata	Mammalia	Carnivora	Felidae	Panthera	Panthera tigris	-	-
member	12071	-	-	-	-	-	Q148F1	-	-	-	-	-	Eukaryota	Chordata	Mammalia	Carnivora	Felidae	Prionailurus	Prionailurus bengalensis	-	-
member	12071	-	-	-	-	-	Q148F1	-	-	-	-	-	Eukaryota	Chordata	Mammalia	Carnivora	Felidae	Puma	Puma yagouaroundi	-	-
member	12071	-	-	-	-	-	Q148F1	-	-	-	-	-	Eukaryota	Chordata	Mammalia	Carnivora	Herpestidae	Suricata	Suricata suricatta	-	-
member	12071	-	-	-	-	-	Q148F1	-	-	-	-	-	Eukaryota	Chordata	Mammalia	Carnivora	Hyaenidae	Hyaena	Hyaena hyaena	-	-
member	12071	-	-	-	-	-	Q148F1	-	-	-	-	-	Eukaryota	Chordata	Mammalia	Carnivora	Mustelidae	Enhydra	Enhydra lutris	-	-
member	12071	-	-	-	-	-	Q148F1	-	-	-	-	-	Eukaryota	Chordata	Mammalia	Carnivora	Mustelidae	Lontra	Lontra canadensis	-	-
member	12071	-	-	-	-	-	Q148F1	-	-	-	-	-	Eukaryota	Chordata	Mammalia	Carnivora	Mustelidae	Meles	Meles meles	-	-
member	12071	-	-	-	-	-	Q148F1	-	-	-	-	-	Eukaryota	Chordata	Mammalia	Carnivora	Mustelidae	Mustela	Mustela erminea	-	-
member	12071	-	-	-	-	-	Q148F1	-	-	-	-	-	Eukaryota	Chordata	Mammalia	Carnivora	Mustelidae	Mustela	Mustela putorius	-	-
member	12071	-	-	-	-	-	Q148F1	-	-	-	-	-	Eukaryota	Chordata	Mammalia	Carnivora	Mustelidae	Neogale	Neogale vison	-	-
member	12071	-	-	-	-	-	Q148F1	-	-	-	-	-	Eukaryota	Chordata	Mammalia	Carnivora	Odobenidae	Odobenus	Odobenus rosmarus	-	-
member	12071	-	-	-	-	-	Q148F1	-	-	-	-	-	Eukaryota	Chordata	Mammalia	Carnivora	Otariidae	Callorhinus	Callorhinus ursinus	-	-
member	12071	-	-	-	-	-	Q148F1	-	-	-	-	-	Eukaryota	Chordata	Mammalia	Carnivora	Otariidae	Eumetopias	Eumetopias jubatus	-	-
member	12071	-	-	-	-	-	Q148F1	-	-	-	-	-	Eukaryota	Chordata	Mammalia	Carnivora	Otariidae	Zalophus	Zalophus californianus	-	-
member	12071	-	-	-	-	-	Q148F1	-	-	-	-	-	Eukaryota	Chordata	Mammalia	Carnivora	Phocidae	Leptonychotes	Leptonychotes weddellii	-	-
member	12071	-	-	-	-	-	Q148F1	-	-	-	-	-	Eukaryota	Chordata	Mammalia	Carnivora	Phocidae	Mirounga	Mirounga angustirostris	-	-
member	12071	-	-	-	-	-	Q148F1	-	-	-	-	-	Eukaryota	Chordata	Mammalia	Carnivora	Phocidae	Mirounga	Mirounga leonina	-	-
member	12071	-	-	-	-	-	Q148F1	-	-	-	-	-	Eukaryota	Chordata	Mammalia	Carnivora	Phocidae	Neomonachus	Neomonachus schauinslandi	-	-
member	12071	-	-	-	-	-	Q148F1	-	-	-	-	-	Eukaryota	Chordata	Mammalia	Carnivora	Phocidae	Phoca	Phoca vitulina	-	-
member	12071	-	-	-	-	-	Q148F1	-	-	-	-	-	Eukaryota	Chordata	Mammalia	Carnivora	Ursidae	Ailuropoda	Ailuropoda melanoleuca	-	-
member	12071	-	-	-	-	-	Q148F1	-	-	-	-	-	Eukaryota	Chordata	Mammalia	Carnivora	Ursidae	Ursus	Ursus americanus	-	-
member	12071	-	-	-	-	-	Q148F1	-	-	-	-	-	Eukaryota	Chordata	Mammalia	Carnivora	Ursidae	Ursus	Ursus arctos	-	-
member	12071	-	-	-	-	-	Q148F1	-	-	-	-	-	Eukaryota	Chordata	Mammalia	Carnivora	Ursidae	Ursus	Ursus maritimus	-	-
member	12071	-	-	-	-	-	Q148F1	-	-	-	-	-	Eukaryota	Chordata	Mammalia	Chiroptera	Molossidae	Molossus	Molossus molossus	-	-
member	12071	-	-	-	-	-	Q148F1	-	-	-	-	-	Eukaryota	Chordata	Mammalia	Chiroptera	Phyllostomidae	Artibeus	Artibeus jamaicensis	-	-
member	12071	-	-	-	-	-	Q148F1	-	-	-	-	-	Eukaryota	Chordata	Mammalia	Chiroptera	Phyllostomidae	Desmodus	Desmodus rotundus	-	-
member	12071	-	-	-	-	-	Q148F1	-	-	-	-	-	Eukaryota	Chordata	Mammalia	Chiroptera	Phyllostomidae	Phyllostomus	Phyllostomus discolor	-	-
member	12071	-	-	-	-	-	Q148F1	-	-	-	-	-	Eukaryota	Chordata	Mammalia	Chiroptera	Phyllostomidae	Phyllostomus	Phyllostomus hastatus	-	-
member	12071	-	-	-	-	-	Q148F1	-	-	-	-	-	Eukaryota	Chordata	Mammalia	Chiroptera	Phyllostomidae	Sturnira	Sturnira hondurensis	-	-
member	12071	-	-	-	-	-	Q148F1	-	-	-	-	-	Eukaryota	Chordata	Mammalia	Chiroptera	Pteropodidae	Pteropus	Pteropus giganteus	-	-
member	12071	-	-	-	-	-	Q148F1	-	-	-	-	-	Eukaryota	Chordata	Mammalia	Chiroptera	Pteropodidae	Pteropus	Pteropus vampyrus	-	-
member	12071	-	-	-	-	-	Q148F1	-	-	-	-	-	Eukaryota	Chordata	Mammalia	Chiroptera	Pteropodidae	Rousettus	Rousettus aegyptiacus	-	-
member	12071	-	-	-	-	-	Q148F1	-	-	-	-	-	Eukaryota	Chordata	Mammalia	Chiroptera	Vespertilionidae	Myotis	Myotis myotis	-	-
member	12071	-	-	-	-	-	Q148F1	-	-	-	-	-	Eukaryota	Chordata	Mammalia	Chiroptera	Vespertilionidae	Pipistrellus	Pipistrellus kuhlii	-	-
member	12071	-	-	-	-	-	Q148F1	-	-	-	-	-	Eukaryota	Chordata	Mammalia	Eulipotyphla	Talpidae	Talpa	Talpa occidentalis	-	-
member	12071	-	-	-	-	-	Q148F1	-	-	-	-	-	Eukaryota	Chordata	Mammalia	Lagomorpha	Leporidae	Oryctolagus	Oryctolagus cuniculus	-	-
member	12071	-	-	-	-	-	Q148F1	-	-	-	-	-	Eukaryota	Chordata	Mammalia	Perissodactyla	Equidae	Equus	Equus asinus	-	-
member	12071	-	-	-	-	-	Q148F1	-	-	-	-	-	Eukaryota	Chordata	Mammalia	Perissodactyla	Equidae	Equus	Equus caballus	-	-
member	12071	-	-	-	-	-	Q148F1	-	-	-	-	-	Eukaryota	Chordata	Mammalia	Perissodactyla	Equidae	Equus	Equus przewalskii	-	-
member	12071	-	-	-	-	-	Q148F1	-	-	-	-	-	Eukaryota	Chordata	Mammalia	Perissodactyla	Equidae	Equus	Equus quagga	-	-
member	12071	-	-	-	-	-	Q148F1	-	-	-	-	-	Eukaryota	Chordata	Mammalia	Perissodactyla	Rhinocerotidae	Ceratotherium	Ceratotherium simum	-	-
member	12071	-	-	-	-	-	Q148F1	-	-	-	-	-	Eukaryota	Chordata	Mammalia	Pilosa	Megalonychidae	Choloepus	Choloepus didactylus	-	-
member	12071	-	-	-	-	-	Q148F1	-	-	-	-	-	Eukaryota	Chordata	Mammalia	Primates	Aotidae	Aotus	Aotus nancymaae	-	-
member	12071	-	-	-	-	-	Q148F1	-	-	-	-	-	Eukaryota	Chordata	Mammalia	Primates	Cebidae	Callithrix	Callithrix jacchus	-	-
member	12071	-	-	-	-	-	Q148F1	-	-	-	-	-	Eukaryota	Chordata	Mammalia	Primates	Cebidae	Cebus	Cebus imitator	-	-
member	12071	-	-	-	-	-	Q148F1	-	-	-	-	-	Eukaryota	Chordata	Mammalia	Primates	Cebidae	Saimiri	Saimiri boliviensis	-	-
member	12071	-	-	-	-	-	Q148F1	-	-	-	-	-	Eukaryota	Chordata	Mammalia	Primates	Cebidae	Sapajus	Sapajus apella	-	-
member	12071	-	-	-	-	-	Q148F1	-	-	-	-	-	Eukaryota	Chordata	Mammalia	Primates	Cercopithecidae	Chlorocebus	Chlorocebus sabaeus	-	-
member	12071	-	-	-	-	-	Q148F1	-	-	-	-	-	Eukaryota	Chordata	Mammalia	Primates	Cercopithecidae	Colobus	Colobus angolensis	-	-
member	12071	-	-	-	-	-	Q148F1	-	-	-	-	-	Eukaryota	Chordata	Mammalia	Primates	Cercopithecidae	Macaca	Macaca fascicularis	-	-
member	12071	-	-	-	-	-	Q148F1	-	-	-	-	-	Eukaryota	Chordata	Mammalia	Primates	Cercopithecidae	Macaca	Macaca mulatta	-	-
member	12071	-	-	-	-	-	Q148F1	-	-	-	-	-	Eukaryota	Chordata	Mammalia	Primates	Cercopithecidae	Macaca	Macaca nemestrina	-	-
member	12071	-	-	-	-	-	Q148F1	-	-	-	-	-	Eukaryota	Chordata	Mammalia	Primates	Cercopithecidae	Mandrillus	Mandrillus leucophaeus	-	-
member	12071	-	-	-	-	-	Q148F1	-	-	-	-	-	Eukaryota	Chordata	Mammalia	Primates	Cercopithecidae	Papio	Papio anubis	-	-
member	12071	-	-	-	-	-	Q148F1	-	-	-	-	-	Eukaryota	Chordata	Mammalia	Primates	Cercopithecidae	Piliocolobus	Piliocolobus tephrosceles	-	-
member	12071	-	-	-	-	-	Q148F1	-	-	-	-	-	Eukaryota	Chordata	Mammalia	Primates	Cercopithecidae	Rhinopithecus	Rhinopithecus roxellana	-	-
member	12071	-	-	-	-	-	Q148F1	-	-	-	-	-	Eukaryota	Chordata	Mammalia	Primates	Cercopithecidae	Theropithecus	Theropithecus gelada	-	-
member	12071	-	-	-	-	-	Q148F1	-	-	-	-	-	Eukaryota	Chordata	Mammalia	Primates	Cercopithecidae	Trachypithecus	Trachypithecus francoisi	-	-
member	12071	-	-	-	-	-	Q148F1	-	-	-	-	-	Eukaryota	Chordata	Mammalia	Primates	Cheirogaleidae	Microcebus	Microcebus murinus	-	-
member	12071	-	-	-	-	-	Q148F1	-	-	-	-	-	Eukaryota	Chordata	Mammalia	Primates	Hominidae	Gorilla	Gorilla gorilla	-	-
member	12071	-	-	-	-	-	Q148F1	-	-	-	-	-	Eukaryota	Chordata	Mammalia	Primates	Hominidae	Homo	Homo sapiens	-	-
member	12071	-	-	-	-	-	Q148F1	-	-	-	-	-	Eukaryota	Chordata	Mammalia	Primates	Hominidae	Pan	Pan paniscus	-	-
member	12071	-	-	-	-	-	Q148F1	-	-	-	-	-	Eukaryota	Chordata	Mammalia	Primates	Hominidae	Pan	Pan troglodytes	-	-
member	12071	-	-	-	-	-	Q148F1	-	-	-	-	-	Eukaryota	Chordata	Mammalia	Primates	Hominidae	Pongo	Pongo abelii	-	-
member	12071	-	-	-	-	-	Q148F1	-	-	-	-	-	Eukaryota	Chordata	Mammalia	Primates	Hylobatidae	Hylobates	Hylobates moloch	-	-
member	12071	-	-	-	-	-	Q148F1	-	-	-	-	-	Eukaryota	Chordata	Mammalia	Primates	Hylobatidae	Nomascus	Nomascus leucogenys	-	-
member	12071	-	-	-	-	-	Q148F1	-	-	-	-	-	Eukaryota	Chordata	Mammalia	Primates	Indriidae	Propithecus	Propithecus coquereli	-	-
member	12071	-	-	-	-	-	Q148F1	-	-	-	-	-	Eukaryota	Chordata	Mammalia	Primates	Lemuridae	Lemur	Lemur catta	-	-
member	12071	-	-	-	-	-	Q148F1	-	-	-	-	-	Eukaryota	Chordata	Mammalia	Proboscidea	Elephantidae	Loxodonta	Loxodonta africana	-	-
member	12071	-	-	-	-	-	Q148F1	-	-	-	-	-	Eukaryota	Chordata	Mammalia	Rodentia	Bathyergidae	Heterocephalus	Heterocephalus glaber	-	-
member	12071	-	-	-	-	-	Q148F1	-	-	-	-	-	Eukaryota	Chordata	Mammalia	Rodentia	Castoridae	Castor	Castor canadensis	-	-
member	12071	-	-	-	-	-	Q148F1	-	-	-	-	-	Eukaryota	Chordata	Mammalia	Rodentia	Caviidae	Cavia	Cavia porcellus	-	-
member	12071	-	-	-	-	-	Q148F1	-	-	-	-	-	Eukaryota	Chordata	Mammalia	Rodentia	Chinchillidae	Chinchilla	Chinchilla lanigera	-	-
member	12071	-	-	-	-	-	Q148F1	-	-	-	-	-	Eukaryota	Chordata	Mammalia	Rodentia	Dipodidae	Jaculus	Jaculus jaculus	-	-
member	12071	-	-	-	-	-	Q148F1	-	-	-	-	-	Eukaryota	Chordata	Mammalia	Rodentia	Sciuridae	Marmota	Marmota flaviventris	-	-
member	12071	-	-	-	-	-	Q148F1	-	-	-	-	-	Eukaryota	Chordata	Mammalia	Rodentia	Sciuridae	Marmota	Marmota monax	-	-
member	12071	-	-	-	-	-	Q148F1	-	-	-	-	-	Eukaryota	Chordata	Mammalia	Sirenia	Trichechidae	Trichechus	Trichechus manatus	-	-
member	12071	-	-	-	-	-	Q148F1	-	-	-	-	-	Eukaryota	Chordata	Mammalia	unclassified	Chrysochloridae	Chrysochloris	Chrysochloris asiatica	-	-
member	12071	-	-	-	-	-	Q148F1	-	-	-	-	-	unclassified	unclassified	unclassified	unclassified	unclassified	unclassified	synthetic construct	-	-
member	12071	-	-	-	-	-	Q4R5C0	cellular processes and signaling	Cytoskeleton	4Q6PY	Belongs to the actin-binding proteins ADF family	10181.XP_004852431.1	Eukaryota	Chordata	Mammalia	Artiodactyla	Bovidae	Bison	Bison bison	unclassified	unclassified
member	12071	-	-	-	-	-	Q4R5C0	-	-	-	-	-	Eukaryota	Chordata	Mammalia	Artiodactyla	Bovidae	Bos	Bos indicus x Bos taurus	-	-
member	12071	-	-	-	-	-	Q4R5C0	-	-	-	-	-	Eukaryota	Chordata	Mammalia	Artiodactyla	Bovidae	Bos	Bos mutus	-	-
member	12071	-	-	-	-	-	Q4R5C0	-	-	-	-	-	Eukaryota	Chordata	Mammalia	Artiodactyla	Bovidae	Bos	Bos taurus	-	-
member	12071	-	-	-	-	-	Q4R5C0	-	-	-	-	-	Eukaryota	Chordata	Mammalia	Artiodactyla	Bovidae	Bubalus	Bubalus bubalis	-	-
member	12071	-	-	-	-	-	Q4R5C0	-	-	-	-	-	Eukaryota	Chordata	Mammalia	Artiodactyla	Bovidae	Capra	Capra hircus	-	-
member	12071	-	-	-	-	-	Q4R5C0	-	-	-	-	-	Eukaryota	Chordata	Mammalia	Artiodactyla	Bovidae	Oryx	Oryx dammah	-	-
member	12071	-	-	-	-	-	Q4R5C0	-	-	-	-	-	Eukaryota	Chordata	Mammalia	Artiodactyla	Bovidae	Ovis	Ovis aries	-	-
member	12071	-	-	-	-	-	Q4R5C0	-	-	-	-	-	Eukaryota	Chordata	Mammalia	Artiodactyla	Camelidae	Camelus	Camelus bactrianus	-	-
member	12071	-	-	-	-	-	Q4R5C0	-	-	-	-	-	Eukaryota	Chordata	Mammalia	Artiodactyla	Camelidae	Camelus	Camelus dromedarius	-	-
member	12071	-	-	-	-	-	Q4R5C0	-	-	-	-	-	Eukaryota	Chordata	Mammalia	Artiodactyla	Camelidae	Camelus	Camelus ferus	-	-
member	12071	-	-	-	-	-	Q4R5C0	-	-	-	-	-	Eukaryota	Chordata	Mammalia	Artiodactyla	Camelidae	Vicugna	Vicugna pacos	-	-
member	12071	-	-	-	-	-	Q4R5C0	-	-	-	-	-	Eukaryota	Chordata	Mammalia	Artiodactyla	Cervidae	Cervus	Cervus canadensis	-	-
member	12071	-	-	-	-	-	Q4R5C0	-	-	-	-	-	Eukaryota	Chordata	Mammalia	Artiodactyla	Cervidae	Cervus	Cervus elaphus	-	-
member	12071	-	-	-	-	-	Q4R5C0	-	-	-	-	-	Eukaryota	Chordata	Mammalia	Artiodactyla	Cervidae	Cervus	Cervus hanglu	-	-
member	12071	-	-	-	-	-	Q4R5C0	-	-	-	-	-	Eukaryota	Chordata	Mammalia	Artiodactyla	Cervidae	Muntiacus	Muntiacus muntjak	-	-
member	12071	-	-	-	-	-	Q4R5C0	-	-	-	-	-	Eukaryota	Chordata	Mammalia	Artiodactyla	Cervidae	Muntiacus	Muntiacus reevesi	-	-
member	12071	-	-	-	-	-	Q4R5C0	-	-	-	-	-	Eukaryota	Chordata	Mammalia	Artiodactyla	Cervidae	Odocoileus	Odocoileus virginianus	-	-
member	12071	-	-	-	-	-	Q4R5C0	-	-	-	-	-	Eukaryota	Chordata	Mammalia	Artiodactyla	Suidae	Sus	Sus scrofa	-	-
member	12071	-	-	-	-	-	Q4R5C0	-	-	-	-	-	Eukaryota	Chordata	Mammalia	Carnivora	Felidae	Acinonyx	Acinonyx jubatus	-	-
member	12071	-	-	-	-	-	Q4R5C0	-	-	-	-	-	Eukaryota	Chordata	Mammalia	Carnivora	Felidae	Felis	Felis catus	-	-
member	12071	-	-	-	-	-	Q4R5C0	-	-	-	-	-	Eukaryota	Chordata	Mammalia	Carnivora	Felidae	Leopardus	Leopardus geoffroyi	-	-
member	12071	-	-	-	-	-	Q4R5C0	-	-	-	-	-	Eukaryota	Chordata	Mammalia	Carnivora	Felidae	Lynx	Lynx canadensis	-	-
member	12071	-	-	-	-	-	Q4R5C0	-	-	-	-	-	Eukaryota	Chordata	Mammalia	Carnivora	Felidae	Lynx	Lynx rufus	-	-
member	12071	-	-	-	-	-	Q4R5C0	-	-	-	-	-	Eukaryota	Chordata	Mammalia	Carnivora	Felidae	Panthera	Panthera leo	-	-
member	12071	-	-	-	-	-	Q4R5C0	-	-	-	-	-	Eukaryota	Chordata	Mammalia	Carnivora	Felidae	Panthera	Panthera pardus	-	-
member	12071	-	-	-	-	-	Q4R5C0	-	-	-	-	-	Eukaryota	Chordata	Mammalia	Carnivora	Felidae	Panthera	Panthera tigris	-	-
member	12071	-	-	-	-	-	Q4R5C0	-	-	-	-	-	Eukaryota	Chordata	Mammalia	Carnivora	Felidae	Prionailurus	Prionailurus bengalensis	-	-
member	12071	-	-	-	-	-	Q4R5C0	-	-	-	-	-	Eukaryota	Chordata	Mammalia	Carnivora	Felidae	Puma	Puma concolor	-	-
member	12071	-	-	-	-	-	Q4R5C0	-	-	-	-	-	Eukaryota	Chordata	Mammalia	Carnivora	Felidae	Puma	Puma yagouaroundi	-	-
member	12071	-	-	-	-	-	Q4R5C0	-	-	-	-	-	Eukaryota	Chordata	Mammalia	Carnivora	Herpestidae	Suricata	Suricata suricatta	-	-
member	12071	-	-	-	-	-	Q4R5C0	-	-	-	-	-	Eukaryota	Chordata	Mammalia	Carnivora	Hyaenidae	Hyaena	Hyaena hyaena	-	-
member	12071	-	-	-	-	-	Q4R5C0	-	-	-	-	-	Eukaryota	Chordata	Mammalia	Eulipotyphla	Erinaceidae	Erinaceus	Erinaceus europaeus	-	-
member	12071	-	-	-	-	-	Q4R5C0	-	-	-	-	-	Eukaryota	Chordata	Mammalia	Eulipotyphla	Talpidae	Condylura	Condylura cristata	-	-
member	12071	-	-	-	-	-	Q4R5C0	-	-	-	-	-	Eukaryota	Chordata	Mammalia	Eulipotyphla	Talpidae	Talpa	Talpa occidentalis	-	-
member	12071	-	-	-	-	-	Q4R5C0	-	-	-	-	-	Eukaryota	Chordata	Mammalia	Lagomorpha	Ochotonidae	Ochotona	Ochotona curzoniae	-	-
member	12071	-	-	-	-	-	Q4R5C0	-	-	-	-	-	Eukaryota	Chordata	Mammalia	Lagomorpha	Ochotonidae	Ochotona	Ochotona princeps	-	-
member	12071	-	-	-	-	-	Q4R5C0	-	-	-	-	-	Eukaryota	Chordata	Mammalia	Primates	Cercopithecidae	Cercocebus	Cercocebus atys	-	-
member	12071	-	-	-	-	-	Q4R5C0	-	-	-	-	-	Eukaryota	Chordata	Mammalia	Primates	Cercopithecidae	Chlorocebus	Chlorocebus sabaeus	-	-
member	12071	-	-	-	-	-	Q4R5C0	-	-	-	-	-	Eukaryota	Chordata	Mammalia	Primates	Cercopithecidae	Macaca	Macaca fascicularis	-	-
member	12071	-	-	-	-	-	Q4R5C0	-	-	-	-	-	Eukaryota	Chordata	Mammalia	Primates	Cercopithecidae	Macaca	Macaca mulatta	-	-
member	12071	-	-	-	-	-	Q4R5C0	-	-	-	-	-	Eukaryota	Chordata	Mammalia	Primates	Cercopithecidae	Macaca	Macaca nemestrina	-	-
member	12071	-	-	-	-	-	Q4R5C0	-	-	-	-	-	Eukaryota	Chordata	Mammalia	Primates	Cercopithecidae	Papio	Papio anubis	-	-
member	12071	-	-	-	-	-	Q4R5C0	-	-	-	-	-	Eukaryota	Chordata	Mammalia	Primates	Cercopithecidae	Piliocolobus	Piliocolobus tephrosceles	-	-
member	12071	-	-	-	-	-	Q4R5C0	-	-	-	-	-	Eukaryota	Chordata	Mammalia	Primates	Cercopithecidae	Rhinopithecus	Rhinopithecus bieti	-	-
member	12071	-	-	-	-	-	Q4R5C0	-	-	-	-	-	Eukaryota	Chordata	Mammalia	Primates	Cercopithecidae	Rhinopithecus	Rhinopithecus roxellana	-	-
member	12071	-	-	-	-	-	Q4R5C0	-	-	-	-	-	Eukaryota	Chordata	Mammalia	Primates	Cercopithecidae	Theropithecus	Theropithecus gelada	-	-
member	12071	-	-	-	-	-	Q4R5C0	-	-	-	-	-	Eukaryota	Chordata	Mammalia	Primates	Cercopithecidae	Trachypithecus	Trachypithecus francoisi	-	-
member	12071	-	-	-	-	-	Q4R5C0	-	-	-	-	-	Eukaryota	Chordata	Mammalia	Primates	Cheirogaleidae	Microcebus	Microcebus murinus	-	-
member	12071	-	-	-	-	-	Q4R5C0	-	-	-	-	-	Eukaryota	Chordata	Mammalia	Primates	Galagidae	Otolemur	Otolemur garnettii	-	-
member	12071	-	-	-	-	-	Q4R5C0	-	-	-	-	-	Eukaryota	Chordata	Mammalia	Primates	Indriidae	Propithecus	Propithecus coquereli	-	-
member	12071	-	-	-	-	-	Q4R5C0	-	-	-	-	-	Eukaryota	Chordata	Mammalia	Primates	Lemuridae	Lemur	Lemur catta	-	-
member	12071	-	-	-	-	-	Q4R5C0	-	-	-	-	-	Eukaryota	Chordata	Mammalia	Primates	Tarsiidae	Carlito	Carlito syrichta	-	-
member	12071	-	-	-	-	-	Q4R5C0	-	-	-	-	-	Eukaryota	Chordata	Mammalia	Rodentia	Bathyergidae	Fukomys	Fukomys damarensis	-	-
member	12071	-	-	-	-	-	Q4R5C0	-	-	-	-	-	Eukaryota	Chordata	Mammalia	Rodentia	Bathyergidae	Heterocephalus	Heterocephalus glaber	-	-
member	12071	-	-	-	-	-	Q4R5C0	-	-	-	-	-	Eukaryota	Chordata	Mammalia	Rodentia	Castoridae	Castor	Castor canadensis	-	-
member	12071	-	-	-	-	-	Q4R5C0	-	-	-	-	-	Eukaryota	Chordata	Mammalia	Rodentia	Caviidae	Cavia	Cavia porcellus	-	-
member	12071	-	-	-	-	-	Q4R5C0	-	-	-	-	-	Eukaryota	Chordata	Mammalia	Rodentia	Chinchillidae	Chinchilla	Chinchilla lanigera	-	-
member	12071	-	-	-	-	-	Q4R5C0	-	-	-	-	-	Eukaryota	Chordata	Mammalia	Rodentia	Dipodidae	Jaculus	Jaculus jaculus	-	-
member	12071	-	-	-	-	-	Q4R5C0	-	-	-	-	-	Eukaryota	Chordata	Mammalia	Rodentia	Heteromyidae	Dipodomys	Dipodomys ordii	-	-
member	12071	-	-	-	-	-	Q4R5C0	-	-	-	-	-	Eukaryota	Chordata	Mammalia	Rodentia	Heteromyidae	Dipodomys	Dipodomys spectabilis	-	-
member	12071	-	-	-	-	-	Q5E9F7	cellular processes and signaling	Cytoskeleton	4Q6PY	Belongs to the actin-binding proteins ADF family	10181.XP_004852431.1	Eukaryota	Chordata	Mammalia	Artiodactyla	Bovidae	Bison	Bison bison	unclassified	unclassified
member	12071	-	-	-	-	-	Q5E9F7	-	-	-	-	-	Eukaryota	Chordata	Mammalia	Artiodactyla	Bovidae	Bos	Bos indicus x Bos taurus	-	-
member	12071	-	-	-	-	-	Q5E9F7	-	-	-	-	-	Eukaryota	Chordata	Mammalia	Artiodactyla	Bovidae	Bos	Bos mutus	-	-
member	12071	-	-	-	-	-	Q5E9F7	-	-	-	-	-	Eukaryota	Chordata	Mammalia	Artiodactyla	Bovidae	Bos	Bos taurus	-	-
member	12071	-	-	-	-	-	Q5E9F7	-	-	-	-	-	Eukaryota	Chordata	Mammalia	Artiodactyla	Bovidae	Bubalus	Bubalus bubalis	-	-
member	12071	-	-	-	-	-	Q5E9F7	-	-	-	-	-	Eukaryota	Chordata	Mammalia	Artiodactyla	Bovidae	Capra	Capra hircus	-	-
member	12071	-	-	-	-	-	Q5E9F7	-	-	-	-	-	Eukaryota	Chordata	Mammalia	Artiodactyla	Bovidae	Oryx	Oryx dammah	-	-
member	12071	-	-	-	-	-	Q5E9F7	-	-	-	-	-	Eukaryota	Chordata	Mammalia	Artiodactyla	Bovidae	Ovis	Ovis aries	-	-
member	12071	-	-	-	-	-	Q5E9F7	-	-	-	-	-	Eukaryota	Chordata	Mammalia	Artiodactyla	Camelidae	Camelus	Camelus bactrianus	-	-
member	12071	-	-	-	-	-	Q5E9F7	-	-	-	-	-	Eukaryota	Chordata	Mammalia	Artiodactyla	Camelidae	Camelus	Camelus dromedarius	-	-
member	12071	-	-	-	-	-	Q5E9F7	-	-	-	-	-	Eukaryota	Chordata	Mammalia	Artiodactyla	Camelidae	Camelus	Camelus ferus	-	-
member	12071	-	-	-	-	-	Q5E9F7	-	-	-	-	-	Eukaryota	Chordata	Mammalia	Artiodactyla	Camelidae	Vicugna	Vicugna pacos	-	-
member	12071	-	-	-	-	-	Q5E9F7	-	-	-	-	-	Eukaryota	Chordata	Mammalia	Artiodactyla	Cervidae	Cervus	Cervus canadensis	-	-
member	12071	-	-	-	-	-	Q5E9F7	-	-	-	-	-	Eukaryota	Chordata	Mammalia	Artiodactyla	Cervidae	Cervus	Cervus elaphus	-	-
member	12071	-	-	-	-	-	Q5E9F7	-	-	-	-	-	Eukaryota	Chordata	Mammalia	Artiodactyla	Cervidae	Cervus	Cervus hanglu	-	-
member	12071	-	-	-	-	-	Q5E9F7	-	-	-	-	-	Eukaryota	Chordata	Mammalia	Artiodactyla	Cervidae	Muntiacus	Muntiacus muntjak	-	-
member	12071	-	-	-	-	-	Q5E9F7	-	-	-	-	-	Eukaryota	Chordata	Mammalia	Artiodactyla	Cervidae	Muntiacus	Muntiacus reevesi	-	-
member	12071	-	-	-	-	-	Q5E9F7	-	-	-	-	-	Eukaryota	Chordata	Mammalia	Artiodactyla	Cervidae	Odocoileus	Odocoileus virginianus	-	-
member	12071	-	-	-	-	-	Q5E9F7	-	-	-	-	-	Eukaryota	Chordata	Mammalia	Artiodactyla	Suidae	Sus	Sus scrofa	-	-
member	12071	-	-	-	-	-	Q5E9F7	-	-	-	-	-	Eukaryota	Chordata	Mammalia	Carnivora	Felidae	Acinonyx	Acinonyx jubatus	-	-
member	12071	-	-	-	-	-	Q5E9F7	-	-	-	-	-	Eukaryota	Chordata	Mammalia	Carnivora	Felidae	Felis	Felis catus	-	-
member	12071	-	-	-	-	-	Q5E9F7	-	-	-	-	-	Eukaryota	Chordata	Mammalia	Carnivora	Felidae	Leopardus	Leopardus geoffroyi	-	-
member	12071	-	-	-	-	-	Q5E9F7	-	-	-	-	-	Eukaryota	Chordata	Mammalia	Carnivora	Felidae	Lynx	Lynx canadensis	-	-
member	12071	-	-	-	-	-	Q5E9F7	-	-	-	-	-	Eukaryota	Chordata	Mammalia	Carnivora	Felidae	Lynx	Lynx rufus	-	-
member	12071	-	-	-	-	-	Q5E9F7	-	-	-	-	-	Eukaryota	Chordata	Mammalia	Carnivora	Felidae	Panthera	Panthera leo	-	-
member	12071	-	-	-	-	-	Q5E9F7	-	-	-	-	-	Eukaryota	Chordata	Mammalia	Carnivora	Felidae	Panthera	Panthera pardus	-	-
member	12071	-	-	-	-	-	Q5E9F7	-	-	-	-	-	Eukaryota	Chordata	Mammalia	Carnivora	Felidae	Panthera	Panthera tigris	-	-
member	12071	-	-	-	-	-	Q5E9F7	-	-	-	-	-	Eukaryota	Chordata	Mammalia	Carnivora	Felidae	Prionailurus	Prionailurus bengalensis	-	-
member	12071	-	-	-	-	-	Q5E9F7	-	-	-	-	-	Eukaryota	Chordata	Mammalia	Carnivora	Felidae	Puma	Puma concolor	-	-
member	12071	-	-	-	-	-	Q5E9F7	-	-	-	-	-	Eukaryota	Chordata	Mammalia	Carnivora	Felidae	Puma	Puma yagouaroundi	-	-
member	12071	-	-	-	-	-	Q5E9F7	-	-	-	-	-	Eukaryota	Chordata	Mammalia	Carnivora	Herpestidae	Suricata	Suricata suricatta	-	-
member	12071	-	-	-	-	-	Q5E9F7	-	-	-	-	-	Eukaryota	Chordata	Mammalia	Carnivora	Hyaenidae	Hyaena	Hyaena hyaena	-	-
member	12071	-	-	-	-	-	Q5E9F7	-	-	-	-	-	Eukaryota	Chordata	Mammalia	Eulipotyphla	Erinaceidae	Erinaceus	Erinaceus europaeus	-	-
member	12071	-	-	-	-	-	Q5E9F7	-	-	-	-	-	Eukaryota	Chordata	Mammalia	Eulipotyphla	Talpidae	Condylura	Condylura cristata	-	-
member	12071	-	-	-	-	-	Q5E9F7	-	-	-	-	-	Eukaryota	Chordata	Mammalia	Eulipotyphla	Talpidae	Talpa	Talpa occidentalis	-	-
member	12071	-	-	-	-	-	Q5E9F7	-	-	-	-	-	Eukaryota	Chordata	Mammalia	Lagomorpha	Ochotonidae	Ochotona	Ochotona curzoniae	-	-
member	12071	-	-	-	-	-	Q5E9F7	-	-	-	-	-	Eukaryota	Chordata	Mammalia	Lagomorpha	Ochotonidae	Ochotona	Ochotona princeps	-	-
member	12071	-	-	-	-	-	Q5E9F7	-	-	-	-	-	Eukaryota	Chordata	Mammalia	Primates	Cercopithecidae	Cercocebus	Cercocebus atys	-	-
member	12071	-	-	-	-	-	Q5E9F7	-	-	-	-	-	Eukaryota	Chordata	Mammalia	Primates	Cercopithecidae	Chlorocebus	Chlorocebus sabaeus	-	-
member	12071	-	-	-	-	-	Q5E9F7	-	-	-	-	-	Eukaryota	Chordata	Mammalia	Primates	Cercopithecidae	Macaca	Macaca fascicularis	-	-
member	12071	-	-	-	-	-	Q5E9F7	-	-	-	-	-	Eukaryota	Chordata	Mammalia	Primates	Cercopithecidae	Macaca	Macaca mulatta	-	-
member	12071	-	-	-	-	-	Q5E9F7	-	-	-	-	-	Eukaryota	Chordata	Mammalia	Primates	Cercopithecidae	Macaca	Macaca nemestrina	-	-
member	12071	-	-	-	-	-	Q5E9F7	-	-	-	-	-	Eukaryota	Chordata	Mammalia	Primates	Cercopithecidae	Papio	Papio anubis	-	-
member	12071	-	-	-	-	-	Q5E9F7	-	-	-	-	-	Eukaryota	Chordata	Mammalia	Primates	Cercopithecidae	Piliocolobus	Piliocolobus tephrosceles	-	-
member	12071	-	-	-	-	-	Q5E9F7	-	-	-	-	-	Eukaryota	Chordata	Mammalia	Primates	Cercopithecidae	Rhinopithecus	Rhinopithecus bieti	-	-
member	12071	-	-	-	-	-	Q5E9F7	-	-	-	-	-	Eukaryota	Chordata	Mammalia	Primates	Cercopithecidae	Rhinopithecus	Rhinopithecus roxellana	-	-
member	12071	-	-	-	-	-	Q5E9F7	-	-	-	-	-	Eukaryota	Chordata	Mammalia	Primates	Cercopithecidae	Theropithecus	Theropithecus gelada	-	-
member	12071	-	-	-	-	-	Q5E9F7	-	-	-	-	-	Eukaryota	Chordata	Mammalia	Primates	Cercopithecidae	Trachypithecus	Trachypithecus francoisi	-	-
member	12071	-	-	-	-	-	Q5E9F7	-	-	-	-	-	Eukaryota	Chordata	Mammalia	Primates	Cheirogaleidae	Microcebus	Microcebus murinus	-	-
member	12071	-	-	-	-	-	Q5E9F7	-	-	-	-	-	Eukaryota	Chordata	Mammalia	Primates	Galagidae	Otolemur	Otolemur garnettii	-	-
member	12071	-	-	-	-	-	Q5E9F7	-	-	-	-	-	Eukaryota	Chordata	Mammalia	Primates	Indriidae	Propithecus	Propithecus coquereli	-	-
member	12071	-	-	-	-	-	Q5E9F7	-	-	-	-	-	Eukaryota	Chordata	Mammalia	Primates	Lemuridae	Lemur	Lemur catta	-	-
member	12071	-	-	-	-	-	Q5E9F7	-	-	-	-	-	Eukaryota	Chordata	Mammalia	Primates	Tarsiidae	Carlito	Carlito syrichta	-	-
member	12071	-	-	-	-	-	Q5E9F7	-	-	-	-	-	Eukaryota	Chordata	Mammalia	Rodentia	Bathyergidae	Fukomys	Fukomys damarensis	-	-
member	12071	-	-	-	-	-	Q5E9F7	-	-	-	-	-	Eukaryota	Chordata	Mammalia	Rodentia	Bathyergidae	Heterocephalus	Heterocephalus glaber	-	-
member	12071	-	-	-	-	-	Q5E9F7	-	-	-	-	-	Eukaryota	Chordata	Mammalia	Rodentia	Castoridae	Castor	Castor canadensis	-	-
member	12071	-	-	-	-	-	Q5E9F7	-	-	-	-	-	Eukaryota	Chordata	Mammalia	Rodentia	Caviidae	Cavia	Cavia porcellus	-	-
member	12071	-	-	-	-	-	Q5E9F7	-	-	-	-	-	Eukaryota	Chordata	Mammalia	Rodentia	Chinchillidae	Chinchilla	Chinchilla lanigera	-	-
member	12071	-	-	-	-	-	Q5E9F7	-	-	-	-	-	Eukaryota	Chordata	Mammalia	Rodentia	Dipodidae	Jaculus	Jaculus jaculus	-	-
member	12071	-	-	-	-	-	Q5E9F7	-	-	-	-	-	Eukaryota	Chordata	Mammalia	Rodentia	Heteromyidae	Dipodomys	Dipodomys ordii	-	-
member	12071	-	-	-	-	-	Q5E9F7	-	-	-	-	-	Eukaryota	Chordata	Mammalia	Rodentia	Heteromyidae	Dipodomys	Dipodomys spectabilis	-	-
member	12071	-	-	-	-	-	Q5G6V9	cellular processes and signaling	Cytoskeleton	4PXEB	Cofilin/tropomyosin-type actin-binding protein	10181.XP_004867629.1	Eukaryota	Chordata	Mammalia	Artiodactyla	Balaenopteridae	Balaenoptera	Balaenoptera musculus	unclassified	unclassified
member	12071	-	-	-	-	-	Q5G6V9	-	-	-	-	-	Eukaryota	Chordata	Mammalia	Artiodactyla	Bovidae	Bos	Bos indicus x Bos taurus	-	-
member	12071	-	-	-	-	-	Q5G6V9	-	-	-	-	-	Eukaryota	Chordata	Mammalia	Artiodactyla	Bovidae	Bos	Bos taurus	-	-
member	12071	-	-	-	-	-	Q5G6V9	-	-	-	-	-	Eukaryota	Chordata	Mammalia	Artiodactyla	Bovidae	Bubalus	Bubalus bubalis	-	-
member	12071	-	-	-	-	-	Q5G6V9	-	-	-	-	-	Eukaryota	Chordata	Mammalia	Artiodactyla	Bovidae	Capra	Capra hircus	-	-
member	12071	-	-	-	-	-	Q5G6V9	-	-	-	-	-	Eukaryota	Chordata	Mammalia	Artiodactyla	Bovidae	Oryx	Oryx dammah	-	-
member	12071	-	-	-	-	-	Q5G6V9	-	-	-	-	-	Eukaryota	Chordata	Mammalia	Artiodactyla	Bovidae	Ovis	Ovis aries	-	-
member	12071	-	-	-	-	-	Q5G6V9	-	-	-	-	-	Eukaryota	Chordata	Mammalia	Artiodactyla	Camelidae	Camelus	Camelus bactrianus	-	-
member	12071	-	-	-	-	-	Q5G6V9	-	-	-	-	-	Eukaryota	Chordata	Mammalia	Artiodactyla	Camelidae	Camelus	Camelus dromedarius	-	-
member	12071	-	-	-	-	-	Q5G6V9	-	-	-	-	-	Eukaryota	Chordata	Mammalia	Artiodactyla	Camelidae	Camelus	Camelus ferus	-	-
member	12071	-	-	-	-	-	Q5G6V9	-	-	-	-	-	Eukaryota	Chordata	Mammalia	Artiodactyla	Camelidae	Vicugna	Vicugna pacos	-	-
member	12071	-	-	-	-	-	Q5G6V9	-	-	-	-	-	Eukaryota	Chordata	Mammalia	Artiodactyla	Cervidae	Cervus	Cervus canadensis	-	-
member	12071	-	-	-	-	-	Q5G6V9	-	-	-	-	-	Eukaryota	Chordata	Mammalia	Artiodactyla	Cervidae	Cervus	Cervus elaphus	-	-
member	12071	-	-	-	-	-	Q5G6V9	-	-	-	-	-	Eukaryota	Chordata	Mammalia	Artiodactyla	Cervidae	Muntiacus	Muntiacus muntjak	-	-
member	12071	-	-	-	-	-	Q5G6V9	-	-	-	-	-	Eukaryota	Chordata	Mammalia	Artiodactyla	Cervidae	Muntiacus	Muntiacus reevesi	-	-
member	12071	-	-	-	-	-	Q5G6V9	-	-	-	-	-	Eukaryota	Chordata	Mammalia	Artiodactyla	Cervidae	Odocoileus	Odocoileus virginianus	-	-
member	12071	-	-	-	-	-	Q5G6V9	-	-	-	-	-	Eukaryota	Chordata	Mammalia	Artiodactyla	Delphinidae	Globicephala	Globicephala melas	-	-
member	12071	-	-	-	-	-	Q5G6V9	-	-	-	-	-	Eukaryota	Chordata	Mammalia	Artiodactyla	Delphinidae	Lagenorhynchus	Lagenorhynchus obliquidens	-	-
member	12071	-	-	-	-	-	Q5G6V9	-	-	-	-	-	Eukaryota	Chordata	Mammalia	Artiodactyla	Delphinidae	Orcinus	Orcinus orca	-	-
member	12071	-	-	-	-	-	Q5G6V9	-	-	-	-	-	Eukaryota	Chordata	Mammalia	Artiodactyla	Delphinidae	Tursiops	Tursiops truncatus	-	-
member	12071	-	-	-	-	-	Q5G6V9	-	-	-	-	-	Eukaryota	Chordata	Mammalia	Artiodactyla	Lipotidae	Lipotes	Lipotes vexillifer	-	-
member	12071	-	-	-	-	-	Q5G6V9	-	-	-	-	-	Eukaryota	Chordata	Mammalia	Artiodactyla	Monodontidae	Delphinapterus	Delphinapterus leucas	-	-
member	12071	-	-	-	-	-	Q5G6V9	-	-	-	-	-	Eukaryota	Chordata	Mammalia	Artiodactyla	Monodontidae	Monodon	Monodon monoceros	-	-
member	12071	-	-	-	-	-	Q5G6V9	-	-	-	-	-	Eukaryota	Chordata	Mammalia	Artiodactyla	Phocoenidae	Phocoena	Phocoena sinus	-	-
member	12071	-	-	-	-	-	Q5G6V9	-	-	-	-	-	Eukaryota	Chordata	Mammalia	Artiodactyla	Physeteridae	Physeter	Physeter catodon	-	-
member	12071	-	-	-	-	-	Q5G6V9	-	-	-	-	-	Eukaryota	Chordata	Mammalia	Artiodactyla	Suidae	Sus	Sus scrofa	-	-
member	12071	-	-	-	-	-	Q5G6V9	-	-	-	-	-	Eukaryota	Chordata	Mammalia	Carnivora	Canidae	Canis	Canis lupus	-	-
member	12071	-	-	-	-	-	Q5G6V9	-	-	-	-	-	Eukaryota	Chordata	Mammalia	Carnivora	Canidae	Nyctereutes	Nyctereutes procyonoides	-	-
member	12071	-	-	-	-	-	Q5G6V9	-	-	-	-	-	Eukaryota	Chordata	Mammalia	Carnivora	Canidae	Vulpes	Vulpes lagopus	-	-
member	12071	-	-	-	-	-	Q5G6V9	-	-	-	-	-	Eukaryota	Chordata	Mammalia	Carnivora	Canidae	Vulpes	Vulpes vulpes	-	-
member	12071	-	-	-	-	-	Q5G6V9	-	-	-	-	-	Eukaryota	Chordata	Mammalia	Carnivora	Felidae	Acinonyx	Acinonyx jubatus	-	-
member	12071	-	-	-	-	-	Q5G6V9	-	-	-	-	-	Eukaryota	Chordata	Mammalia	Carnivora	Felidae	Felis	Felis catus	-	-
member	12071	-	-	-	-	-	Q5G6V9	-	-	-	-	-	Eukaryota	Chordata	Mammalia	Carnivora	Felidae	Leopardus	Leopardus geoffroyi	-	-
member	12071	-	-	-	-	-	Q5G6V9	-	-	-	-	-	Eukaryota	Chordata	Mammalia	Carnivora	Felidae	Lynx	Lynx canadensis	-	-
member	12071	-	-	-	-	-	Q5G6V9	-	-	-	-	-	Eukaryota	Chordata	Mammalia	Carnivora	Felidae	Lynx	Lynx pardinus	-	-
member	12071	-	-	-	-	-	Q5G6V9	-	-	-	-	-	Eukaryota	Chordata	Mammalia	Carnivora	Felidae	Lynx	Lynx rufus	-	-
member	12071	-	-	-	-	-	Q5G6V9	-	-	-	-	-	Eukaryota	Chordata	Mammalia	Carnivora	Felidae	Panthera	Panthera leo	-	-
member	12071	-	-	-	-	-	Q5G6V9	-	-	-	-	-	Eukaryota	Chordata	Mammalia	Carnivora	Felidae	Panthera	Panthera pardus	-	-
member	12071	-	-	-	-	-	Q5G6V9	-	-	-	-	-	Eukaryota	Chordata	Mammalia	Carnivora	Felidae	Panthera	Panthera tigris	-	-
member	12071	-	-	-	-	-	Q5G6V9	-	-	-	-	-	Eukaryota	Chordata	Mammalia	Carnivora	Felidae	Prionailurus	Prionailurus bengalensis	-	-
member	12071	-	-	-	-	-	Q5G6V9	-	-	-	-	-	Eukaryota	Chordata	Mammalia	Carnivora	Felidae	Puma	Puma yagouaroundi	-	-
member	12071	-	-	-	-	-	Q5G6V9	-	-	-	-	-	Eukaryota	Chordata	Mammalia	Carnivora	Herpestidae	Suricata	Suricata suricatta	-	-
member	12071	-	-	-	-	-	Q5G6V9	-	-	-	-	-	Eukaryota	Chordata	Mammalia	Carnivora	Hyaenidae	Hyaena	Hyaena hyaena	-	-
member	12071	-	-	-	-	-	Q5G6V9	-	-	-	-	-	Eukaryota	Chordata	Mammalia	Carnivora	Mustelidae	Enhydra	Enhydra lutris	-	-
member	12071	-	-	-	-	-	Q5G6V9	-	-	-	-	-	Eukaryota	Chordata	Mammalia	Carnivora	Mustelidae	Lontra	Lontra canadensis	-	-
member	12071	-	-	-	-	-	Q5G6V9	-	-	-	-	-	Eukaryota	Chordata	Mammalia	Carnivora	Mustelidae	Meles	Meles meles	-	-
member	12071	-	-	-	-	-	Q5G6V9	-	-	-	-	-	Eukaryota	Chordata	Mammalia	Carnivora	Mustelidae	Mustela	Mustela erminea	-	-
member	12071	-	-	-	-	-	Q5G6V9	-	-	-	-	-	Eukaryota	Chordata	Mammalia	Carnivora	Mustelidae	Mustela	Mustela putorius	-	-
member	12071	-	-	-	-	-	Q5G6V9	-	-	-	-	-	Eukaryota	Chordata	Mammalia	Carnivora	Mustelidae	Neogale	Neogale vison	-	-
member	12071	-	-	-	-	-	Q5G6V9	-	-	-	-	-	Eukaryota	Chordata	Mammalia	Carnivora	Odobenidae	Odobenus	Odobenus rosmarus	-	-
member	12071	-	-	-	-	-	Q5G6V9	-	-	-	-	-	Eukaryota	Chordata	Mammalia	Carnivora	Otariidae	Callorhinus	Callorhinus ursinus	-	-
member	12071	-	-	-	-	-	Q5G6V9	-	-	-	-	-	Eukaryota	Chordata	Mammalia	Carnivora	Otariidae	Eumetopias	Eumetopias jubatus	-	-
member	12071	-	-	-	-	-	Q5G6V9	-	-	-	-	-	Eukaryota	Chordata	Mammalia	Carnivora	Otariidae	Zalophus	Zalophus californianus	-	-
member	12071	-	-	-	-	-	Q5G6V9	-	-	-	-	-	Eukaryota	Chordata	Mammalia	Carnivora	Phocidae	Leptonychotes	Leptonychotes weddellii	-	-
member	12071	-	-	-	-	-	Q5G6V9	-	-	-	-	-	Eukaryota	Chordata	Mammalia	Carnivora	Phocidae	Mirounga	Mirounga angustirostris	-	-
member	12071	-	-	-	-	-	Q5G6V9	-	-	-	-	-	Eukaryota	Chordata	Mammalia	Carnivora	Phocidae	Mirounga	Mirounga leonina	-	-
member	12071	-	-	-	-	-	Q5G6V9	-	-	-	-	-	Eukaryota	Chordata	Mammalia	Carnivora	Phocidae	Neomonachus	Neomonachus schauinslandi	-	-
member	12071	-	-	-	-	-	Q5G6V9	-	-	-	-	-	Eukaryota	Chordata	Mammalia	Carnivora	Phocidae	Phoca	Phoca vitulina	-	-
member	12071	-	-	-	-	-	Q5G6V9	-	-	-	-	-	Eukaryota	Chordata	Mammalia	Carnivora	Ursidae	Ailuropoda	Ailuropoda melanoleuca	-	-
member	12071	-	-	-	-	-	Q5G6V9	-	-	-	-	-	Eukaryota	Chordata	Mammalia	Carnivora	Ursidae	Ursus	Ursus americanus	-	-
member	12071	-	-	-	-	-	Q5G6V9	-	-	-	-	-	Eukaryota	Chordata	Mammalia	Carnivora	Ursidae	Ursus	Ursus arctos	-	-
member	12071	-	-	-	-	-	Q5G6V9	-	-	-	-	-	Eukaryota	Chordata	Mammalia	Carnivora	Ursidae	Ursus	Ursus maritimus	-	-
member	12071	-	-	-	-	-	Q5G6V9	-	-	-	-	-	Eukaryota	Chordata	Mammalia	Chiroptera	Molossidae	Molossus	Molossus molossus	-	-
member	12071	-	-	-	-	-	Q5G6V9	-	-	-	-	-	Eukaryota	Chordata	Mammalia	Chiroptera	Phyllostomidae	Artibeus	Artibeus jamaicensis	-	-
member	12071	-	-	-	-	-	Q5G6V9	-	-	-	-	-	Eukaryota	Chordata	Mammalia	Chiroptera	Phyllostomidae	Desmodus	Desmodus rotundus	-	-
member	12071	-	-	-	-	-	Q5G6V9	-	-	-	-	-	Eukaryota	Chordata	Mammalia	Chiroptera	Phyllostomidae	Phyllostomus	Phyllostomus discolor	-	-
member	12071	-	-	-	-	-	Q5G6V9	-	-	-	-	-	Eukaryota	Chordata	Mammalia	Chiroptera	Phyllostomidae	Phyllostomus	Phyllostomus hastatus	-	-
member	12071	-	-	-	-	-	Q5G6V9	-	-	-	-	-	Eukaryota	Chordata	Mammalia	Chiroptera	Phyllostomidae	Sturnira	Sturnira hondurensis	-	-
member	12071	-	-	-	-	-	Q5G6V9	-	-	-	-	-	Eukaryota	Chordata	Mammalia	Chiroptera	Pteropodidae	Pteropus	Pteropus giganteus	-	-
member	12071	-	-	-	-	-	Q5G6V9	-	-	-	-	-	Eukaryota	Chordata	Mammalia	Chiroptera	Pteropodidae	Pteropus	Pteropus vampyrus	-	-
member	12071	-	-	-	-	-	Q5G6V9	-	-	-	-	-	Eukaryota	Chordata	Mammalia	Chiroptera	Pteropodidae	Rousettus	Rousettus aegyptiacus	-	-
member	12071	-	-	-	-	-	Q5G6V9	-	-	-	-	-	Eukaryota	Chordata	Mammalia	Chiroptera	Vespertilionidae	Myotis	Myotis myotis	-	-
member	12071	-	-	-	-	-	Q5G6V9	-	-	-	-	-	Eukaryota	Chordata	Mammalia	Chiroptera	Vespertilionidae	Pipistrellus	Pipistrellus kuhlii	-	-
member	12071	-	-	-	-	-	Q5G6V9	-	-	-	-	-	Eukaryota	Chordata	Mammalia	Eulipotyphla	Talpidae	Talpa	Talpa occidentalis	-	-
member	12071	-	-	-	-	-	Q5G6V9	-	-	-	-	-	Eukaryota	Chordata	Mammalia	Lagomorpha	Leporidae	Oryctolagus	Oryctolagus cuniculus	-	-
member	12071	-	-	-	-	-	Q5G6V9	-	-	-	-	-	Eukaryota	Chordata	Mammalia	Perissodactyla	Equidae	Equus	Equus asinus	-	-
member	12071	-	-	-	-	-	Q5G6V9	-	-	-	-	-	Eukaryota	Chordata	Mammalia	Perissodactyla	Equidae	Equus	Equus caballus	-	-
member	12071	-	-	-	-	-	Q5G6V9	-	-	-	-	-	Eukaryota	Chordata	Mammalia	Perissodactyla	Equidae	Equus	Equus przewalskii	-	-
member	12071	-	-	-	-	-	Q5G6V9	-	-	-	-	-	Eukaryota	Chordata	Mammalia	Perissodactyla	Equidae	Equus	Equus quagga	-	-
member	12071	-	-	-	-	-	Q5G6V9	-	-	-	-	-	Eukaryota	Chordata	Mammalia	Perissodactyla	Rhinocerotidae	Ceratotherium	Ceratotherium simum	-	-
member	12071	-	-	-	-	-	Q5G6V9	-	-	-	-	-	Eukaryota	Chordata	Mammalia	Pilosa	Megalonychidae	Choloepus	Choloepus didactylus	-	-
member	12071	-	-	-	-	-	Q5G6V9	-	-	-	-	-	Eukaryota	Chordata	Mammalia	Primates	Aotidae	Aotus	Aotus nancymaae	-	-
member	12071	-	-	-	-	-	Q5G6V9	-	-	-	-	-	Eukaryota	Chordata	Mammalia	Primates	Cebidae	Callithrix	Callithrix jacchus	-	-
member	12071	-	-	-	-	-	Q5G6V9	-	-	-	-	-	Eukaryota	Chordata	Mammalia	Primates	Cebidae	Cebus	Cebus imitator	-	-
member	12071	-	-	-	-	-	Q5G6V9	-	-	-	-	-	Eukaryota	Chordata	Mammalia	Primates	Cebidae	Saimiri	Saimiri boliviensis	-	-
member	12071	-	-	-	-	-	Q5G6V9	-	-	-	-	-	Eukaryota	Chordata	Mammalia	Primates	Cebidae	Sapajus	Sapajus apella	-	-
member	12071	-	-	-	-	-	Q5G6V9	-	-	-	-	-	Eukaryota	Chordata	Mammalia	Primates	Cercopithecidae	Chlorocebus	Chlorocebus sabaeus	-	-
member	12071	-	-	-	-	-	Q5G6V9	-	-	-	-	-	Eukaryota	Chordata	Mammalia	Primates	Cercopithecidae	Colobus	Colobus angolensis	-	-
member	12071	-	-	-	-	-	Q5G6V9	-	-	-	-	-	Eukaryota	Chordata	Mammalia	Primates	Cercopithecidae	Macaca	Macaca fascicularis	-	-
member	12071	-	-	-	-	-	Q5G6V9	-	-	-	-	-	Eukaryota	Chordata	Mammalia	Primates	Cercopithecidae	Macaca	Macaca mulatta	-	-
member	12071	-	-	-	-	-	Q5G6V9	-	-	-	-	-	Eukaryota	Chordata	Mammalia	Primates	Cercopithecidae	Macaca	Macaca nemestrina	-	-
member	12071	-	-	-	-	-	Q5G6V9	-	-	-	-	-	Eukaryota	Chordata	Mammalia	Primates	Cercopithecidae	Mandrillus	Mandrillus leucophaeus	-	-
member	12071	-	-	-	-	-	Q5G6V9	-	-	-	-	-	Eukaryota	Chordata	Mammalia	Primates	Cercopithecidae	Papio	Papio anubis	-	-
member	12071	-	-	-	-	-	Q5G6V9	-	-	-	-	-	Eukaryota	Chordata	Mammalia	Primates	Cercopithecidae	Piliocolobus	Piliocolobus tephrosceles	-	-
member	12071	-	-	-	-	-	Q5G6V9	-	-	-	-	-	Eukaryota	Chordata	Mammalia	Primates	Cercopithecidae	Rhinopithecus	Rhinopithecus roxellana	-	-
member	12071	-	-	-	-	-	Q5G6V9	-	-	-	-	-	Eukaryota	Chordata	Mammalia	Primates	Cercopithecidae	Theropithecus	Theropithecus gelada	-	-
member	12071	-	-	-	-	-	Q5G6V9	-	-	-	-	-	Eukaryota	Chordata	Mammalia	Primates	Cercopithecidae	Trachypithecus	Trachypithecus francoisi	-	-
member	12071	-	-	-	-	-	Q5G6V9	-	-	-	-	-	Eukaryota	Chordata	Mammalia	Primates	Cheirogaleidae	Microcebus	Microcebus murinus	-	-
member	12071	-	-	-	-	-	Q5G6V9	-	-	-	-	-	Eukaryota	Chordata	Mammalia	Primates	Hominidae	Gorilla	Gorilla gorilla	-	-
member	12071	-	-	-	-	-	Q5G6V9	-	-	-	-	-	Eukaryota	Chordata	Mammalia	Primates	Hominidae	Homo	Homo sapiens	-	-
member	12071	-	-	-	-	-	Q5G6V9	-	-	-	-	-	Eukaryota	Chordata	Mammalia	Primates	Hominidae	Pan	Pan paniscus	-	-
member	12071	-	-	-	-	-	Q5G6V9	-	-	-	-	-	Eukaryota	Chordata	Mammalia	Primates	Hominidae	Pan	Pan troglodytes	-	-
member	12071	-	-	-	-	-	Q5G6V9	-	-	-	-	-	Eukaryota	Chordata	Mammalia	Primates	Hominidae	Pongo	Pongo abelii	-	-
member	12071	-	-	-	-	-	Q5G6V9	-	-	-	-	-	Eukaryota	Chordata	Mammalia	Primates	Hylobatidae	Hylobates	Hylobates moloch	-	-
member	12071	-	-	-	-	-	Q5G6V9	-	-	-	-	-	Eukaryota	Chordata	Mammalia	Primates	Hylobatidae	Nomascus	Nomascus leucogenys	-	-
member	12071	-	-	-	-	-	Q5G6V9	-	-	-	-	-	Eukaryota	Chordata	Mammalia	Primates	Indriidae	Propithecus	Propithecus coquereli	-	-
member	12071	-	-	-	-	-	Q5G6V9	-	-	-	-	-	Eukaryota	Chordata	Mammalia	Primates	Lemuridae	Lemur	Lemur catta	-	-
member	12071	-	-	-	-	-	Q5G6V9	-	-	-	-	-	Eukaryota	Chordata	Mammalia	Proboscidea	Elephantidae	Loxodonta	Loxodonta africana	-	-
member	12071	-	-	-	-	-	Q5G6V9	-	-	-	-	-	Eukaryota	Chordata	Mammalia	Rodentia	Bathyergidae	Heterocephalus	Heterocephalus glaber	-	-
member	12071	-	-	-	-	-	Q5G6V9	-	-	-	-	-	Eukaryota	Chordata	Mammalia	Rodentia	Castoridae	Castor	Castor canadensis	-	-
member	12071	-	-	-	-	-	Q5G6V9	-	-	-	-	-	Eukaryota	Chordata	Mammalia	Rodentia	Caviidae	Cavia	Cavia porcellus	-	-
member	12071	-	-	-	-	-	Q5G6V9	-	-	-	-	-	Eukaryota	Chordata	Mammalia	Rodentia	Chinchillidae	Chinchilla	Chinchilla lanigera	-	-
member	12071	-	-	-	-	-	Q5G6V9	-	-	-	-	-	Eukaryota	Chordata	Mammalia	Rodentia	Dipodidae	Jaculus	Jaculus jaculus	-	-
member	12071	-	-	-	-	-	Q5G6V9	-	-	-	-	-	Eukaryota	Chordata	Mammalia	Rodentia	Sciuridae	Marmota	Marmota flaviventris	-	-
member	12071	-	-	-	-	-	Q5G6V9	-	-	-	-	-	Eukaryota	Chordata	Mammalia	Rodentia	Sciuridae	Marmota	Marmota monax	-	-
member	12071	-	-	-	-	-	Q5G6V9	-	-	-	-	-	Eukaryota	Chordata	Mammalia	Sirenia	Trichechidae	Trichechus	Trichechus manatus	-	-
member	12071	-	-	-	-	-	Q5G6V9	-	-	-	-	-	Eukaryota	Chordata	Mammalia	unclassified	Chrysochloridae	Chrysochloris	Chrysochloris asiatica	-	-
member	12071	-	-	-	-	-	Q5G6V9	-	-	-	-	-	unclassified	unclassified	unclassified	unclassified	unclassified	unclassified	synthetic construct	-	-
member	12071	-	-	-	-	-	Q6B7M7	cellular processes and signaling	Cytoskeleton	4Q6PY	Belongs to the actin-binding proteins ADF family	10181.XP_004852431.1	Eukaryota	Chordata	Mammalia	Artiodactyla	Bovidae	Bison	Bison bison	unclassified	unclassified
member	12071	-	-	-	-	-	Q6B7M7	-	-	-	-	-	Eukaryota	Chordata	Mammalia	Artiodactyla	Bovidae	Bos	Bos indicus x Bos taurus	-	-
member	12071	-	-	-	-	-	Q6B7M7	-	-	-	-	-	Eukaryota	Chordata	Mammalia	Artiodactyla	Bovidae	Bos	Bos mutus	-	-
member	12071	-	-	-	-	-	Q6B7M7	-	-	-	-	-	Eukaryota	Chordata	Mammalia	Artiodactyla	Bovidae	Bos	Bos taurus	-	-
member	12071	-	-	-	-	-	Q6B7M7	-	-	-	-	-	Eukaryota	Chordata	Mammalia	Artiodactyla	Bovidae	Bubalus	Bubalus bubalis	-	-
member	12071	-	-	-	-	-	Q6B7M7	-	-	-	-	-	Eukaryota	Chordata	Mammalia	Artiodactyla	Bovidae	Capra	Capra hircus	-	-
member	12071	-	-	-	-	-	Q6B7M7	-	-	-	-	-	Eukaryota	Chordata	Mammalia	Artiodactyla	Bovidae	Oryx	Oryx dammah	-	-
member	12071	-	-	-	-	-	Q6B7M7	-	-	-	-	-	Eukaryota	Chordata	Mammalia	Artiodactyla	Bovidae	Ovis	Ovis aries	-	-
member	12071	-	-	-	-	-	Q6B7M7	-	-	-	-	-	Eukaryota	Chordata	Mammalia	Artiodactyla	Camelidae	Camelus	Camelus bactrianus	-	-
member	12071	-	-	-	-	-	Q6B7M7	-	-	-	-	-	Eukaryota	Chordata	Mammalia	Artiodactyla	Camelidae	Camelus	Camelus dromedarius	-	-
member	12071	-	-	-	-	-	Q6B7M7	-	-	-	-	-	Eukaryota	Chordata	Mammalia	Artiodactyla	Camelidae	Camelus	Camelus ferus	-	-
member	12071	-	-	-	-	-	Q6B7M7	-	-	-	-	-	Eukaryota	Chordata	Mammalia	Artiodactyla	Camelidae	Vicugna	Vicugna pacos	-	-
member	12071	-	-	-	-	-	Q6B7M7	-	-	-	-	-	Eukaryota	Chordata	Mammalia	Artiodactyla	Cervidae	Cervus	Cervus canadensis	-	-
member	12071	-	-	-	-	-	Q6B7M7	-	-	-	-	-	Eukaryota	Chordata	Mammalia	Artiodactyla	Cervidae	Cervus	Cervus elaphus	-	-
member	12071	-	-	-	-	-	Q6B7M7	-	-	-	-	-	Eukaryota	Chordata	Mammalia	Artiodactyla	Cervidae	Cervus	Cervus hanglu	-	-
member	12071	-	-	-	-	-	Q6B7M7	-	-	-	-	-	Eukaryota	Chordata	Mammalia	Artiodactyla	Cervidae	Muntiacus	Muntiacus muntjak	-	-
member	12071	-	-	-	-	-	Q6B7M7	-	-	-	-	-	Eukaryota	Chordata	Mammalia	Artiodactyla	Cervidae	Muntiacus	Muntiacus reevesi	-	-
member	12071	-	-	-	-	-	Q6B7M7	-	-	-	-	-	Eukaryota	Chordata	Mammalia	Artiodactyla	Cervidae	Odocoileus	Odocoileus virginianus	-	-
member	12071	-	-	-	-	-	Q6B7M7	-	-	-	-	-	Eukaryota	Chordata	Mammalia	Artiodactyla	Suidae	Sus	Sus scrofa	-	-
member	12071	-	-	-	-	-	Q6B7M7	-	-	-	-	-	Eukaryota	Chordata	Mammalia	Carnivora	Felidae	Acinonyx	Acinonyx jubatus	-	-
member	12071	-	-	-	-	-	Q6B7M7	-	-	-	-	-	Eukaryota	Chordata	Mammalia	Carnivora	Felidae	Felis	Felis catus	-	-
member	12071	-	-	-	-	-	Q6B7M7	-	-	-	-	-	Eukaryota	Chordata	Mammalia	Carnivora	Felidae	Leopardus	Leopardus geoffroyi	-	-
member	12071	-	-	-	-	-	Q6B7M7	-	-	-	-	-	Eukaryota	Chordata	Mammalia	Carnivora	Felidae	Lynx	Lynx canadensis	-	-
member	12071	-	-	-	-	-	Q6B7M7	-	-	-	-	-	Eukaryota	Chordata	Mammalia	Carnivora	Felidae	Lynx	Lynx rufus	-	-
member	12071	-	-	-	-	-	Q6B7M7	-	-	-	-	-	Eukaryota	Chordata	Mammalia	Carnivora	Felidae	Panthera	Panthera leo	-	-
member	12071	-	-	-	-	-	Q6B7M7	-	-	-	-	-	Eukaryota	Chordata	Mammalia	Carnivora	Felidae	Panthera	Panthera pardus	-	-
member	12071	-	-	-	-	-	Q6B7M7	-	-	-	-	-	Eukaryota	Chordata	Mammalia	Carnivora	Felidae	Panthera	Panthera tigris	-	-
member	12071	-	-	-	-	-	Q6B7M7	-	-	-	-	-	Eukaryota	Chordata	Mammalia	Carnivora	Felidae	Prionailurus	Prionailurus bengalensis	-	-
member	12071	-	-	-	-	-	Q6B7M7	-	-	-	-	-	Eukaryota	Chordata	Mammalia	Carnivora	Felidae	Puma	Puma concolor	-	-
member	12071	-	-	-	-	-	Q6B7M7	-	-	-	-	-	Eukaryota	Chordata	Mammalia	Carnivora	Felidae	Puma	Puma yagouaroundi	-	-
member	12071	-	-	-	-	-	Q6B7M7	-	-	-	-	-	Eukaryota	Chordata	Mammalia	Carnivora	Herpestidae	Suricata	Suricata suricatta	-	-
member	12071	-	-	-	-	-	Q6B7M7	-	-	-	-	-	Eukaryota	Chordata	Mammalia	Carnivora	Hyaenidae	Hyaena	Hyaena hyaena	-	-
member	12071	-	-	-	-	-	Q6B7M7	-	-	-	-	-	Eukaryota	Chordata	Mammalia	Eulipotyphla	Erinaceidae	Erinaceus	Erinaceus europaeus	-	-
member	12071	-	-	-	-	-	Q6B7M7	-	-	-	-	-	Eukaryota	Chordata	Mammalia	Eulipotyphla	Talpidae	Condylura	Condylura cristata	-	-
member	12071	-	-	-	-	-	Q6B7M7	-	-	-	-	-	Eukaryota	Chordata	Mammalia	Eulipotyphla	Talpidae	Talpa	Talpa occidentalis	-	-
member	12071	-	-	-	-	-	Q6B7M7	-	-	-	-	-	Eukaryota	Chordata	Mammalia	Lagomorpha	Ochotonidae	Ochotona	Ochotona curzoniae	-	-
member	12071	-	-	-	-	-	Q6B7M7	-	-	-	-	-	Eukaryota	Chordata	Mammalia	Lagomorpha	Ochotonidae	Ochotona	Ochotona princeps	-	-
member	12071	-	-	-	-	-	Q6B7M7	-	-	-	-	-	Eukaryota	Chordata	Mammalia	Primates	Cercopithecidae	Cercocebus	Cercocebus atys	-	-
member	12071	-	-	-	-	-	Q6B7M7	-	-	-	-	-	Eukaryota	Chordata	Mammalia	Primates	Cercopithecidae	Chlorocebus	Chlorocebus sabaeus	-	-
member	12071	-	-	-	-	-	Q6B7M7	-	-	-	-	-	Eukaryota	Chordata	Mammalia	Primates	Cercopithecidae	Macaca	Macaca fascicularis	-	-
member	12071	-	-	-	-	-	Q6B7M7	-	-	-	-	-	Eukaryota	Chordata	Mammalia	Primates	Cercopithecidae	Macaca	Macaca mulatta	-	-
member	12071	-	-	-	-	-	Q6B7M7	-	-	-	-	-	Eukaryota	Chordata	Mammalia	Primates	Cercopithecidae	Macaca	Macaca nemestrina	-	-
member	12071	-	-	-	-	-	Q6B7M7	-	-	-	-	-	Eukaryota	Chordata	Mammalia	Primates	Cercopithecidae	Papio	Papio anubis	-	-
member	12071	-	-	-	-	-	Q6B7M7	-	-	-	-	-	Eukaryota	Chordata	Mammalia	Primates	Cercopithecidae	Piliocolobus	Piliocolobus tephrosceles	-	-
member	12071	-	-	-	-	-	Q6B7M7	-	-	-	-	-	Eukaryota	Chordata	Mammalia	Primates	Cercopithecidae	Rhinopithecus	Rhinopithecus bieti	-	-
member	12071	-	-	-	-	-	Q6B7M7	-	-	-	-	-	Eukaryota	Chordata	Mammalia	Primates	Cercopithecidae	Rhinopithecus	Rhinopithecus roxellana	-	-
member	12071	-	-	-	-	-	Q6B7M7	-	-	-	-	-	Eukaryota	Chordata	Mammalia	Primates	Cercopithecidae	Theropithecus	Theropithecus gelada	-	-
member	12071	-	-	-	-	-	Q6B7M7	-	-	-	-	-	Eukaryota	Chordata	Mammalia	Primates	Cercopithecidae	Trachypithecus	Trachypithecus francoisi	-	-
member	12071	-	-	-	-	-	Q6B7M7	-	-	-	-	-	Eukaryota	Chordata	Mammalia	Primates	Cheirogaleidae	Microcebus	Microcebus murinus	-	-
member	12071	-	-	-	-	-	Q6B7M7	-	-	-	-	-	Eukaryota	Chordata	Mammalia	Primates	Galagidae	Otolemur	Otolemur garnettii	-	-
member	12071	-	-	-	-	-	Q6B7M7	-	-	-	-	-	Eukaryota	Chordata	Mammalia	Primates	Indriidae	Propithecus	Propithecus coquereli	-	-
member	12071	-	-	-	-	-	Q6B7M7	-	-	-	-	-	Eukaryota	Chordata	Mammalia	Primates	Lemuridae	Lemur	Lemur catta	-	-
member	12071	-	-	-	-	-	Q6B7M7	-	-	-	-	-	Eukaryota	Chordata	Mammalia	Primates	Tarsiidae	Carlito	Carlito syrichta	-	-
member	12071	-	-	-	-	-	Q6B7M7	-	-	-	-	-	Eukaryota	Chordata	Mammalia	Rodentia	Bathyergidae	Fukomys	Fukomys damarensis	-	-
member	12071	-	-	-	-	-	Q6B7M7	-	-	-	-	-	Eukaryota	Chordata	Mammalia	Rodentia	Bathyergidae	Heterocephalus	Heterocephalus glaber	-	-
member	12071	-	-	-	-	-	Q6B7M7	-	-	-	-	-	Eukaryota	Chordata	Mammalia	Rodentia	Castoridae	Castor	Castor canadensis	-	-
member	12071	-	-	-	-	-	Q6B7M7	-	-	-	-	-	Eukaryota	Chordata	Mammalia	Rodentia	Caviidae	Cavia	Cavia porcellus	-	-
member	12071	-	-	-	-	-	Q6B7M7	-	-	-	-	-	Eukaryota	Chordata	Mammalia	Rodentia	Chinchillidae	Chinchilla	Chinchilla lanigera	-	-
member	12071	-	-	-	-	-	Q6B7M7	-	-	-	-	-	Eukaryota	Chordata	Mammalia	Rodentia	Dipodidae	Jaculus	Jaculus jaculus	-	-
member	12071	-	-	-	-	-	Q6B7M7	-	-	-	-	-	Eukaryota	Chordata	Mammalia	Rodentia	Heteromyidae	Dipodomys	Dipodomys ordii	-	-
member	12071	-	-	-	-	-	Q6B7M7	-	-	-	-	-	Eukaryota	Chordata	Mammalia	Rodentia	Heteromyidae	Dipodomys	Dipodomys spectabilis	-	-
member	12071	-	-	-	-	-	Q9Y281	cellular processes and signaling	Cytoskeleton	4PXEB	Cofilin/tropomyosin-type actin-binding protein	10181.XP_004867629.1	Eukaryota	Chordata	Mammalia	Artiodactyla	Balaenopteridae	Balaenoptera	Balaenoptera musculus	unclassified	unclassified
member	12071	-	-	-	-	-	Q9Y281	-	-	-	-	-	Eukaryota	Chordata	Mammalia	Artiodactyla	Bovidae	Bos	Bos indicus x Bos taurus	-	-
member	12071	-	-	-	-	-	Q9Y281	-	-	-	-	-	Eukaryota	Chordata	Mammalia	Artiodactyla	Bovidae	Bos	Bos taurus	-	-
member	12071	-	-	-	-	-	Q9Y281	-	-	-	-	-	Eukaryota	Chordata	Mammalia	Artiodactyla	Bovidae	Bubalus	Bubalus bubalis	-	-
member	12071	-	-	-	-	-	Q9Y281	-	-	-	-	-	Eukaryota	Chordata	Mammalia	Artiodactyla	Bovidae	Capra	Capra hircus	-	-
member	12071	-	-	-	-	-	Q9Y281	-	-	-	-	-	Eukaryota	Chordata	Mammalia	Artiodactyla	Bovidae	Oryx	Oryx dammah	-	-
member	12071	-	-	-	-	-	Q9Y281	-	-	-	-	-	Eukaryota	Chordata	Mammalia	Artiodactyla	Bovidae	Ovis	Ovis aries	-	-
member	12071	-	-	-	-	-	Q9Y281	-	-	-	-	-	Eukaryota	Chordata	Mammalia	Artiodactyla	Camelidae	Camelus	Camelus bactrianus	-	-
member	12071	-	-	-	-	-	Q9Y281	-	-	-	-	-	Eukaryota	Chordata	Mammalia	Artiodactyla	Camelidae	Camelus	Camelus dromedarius	-	-
member	12071	-	-	-	-	-	Q9Y281	-	-	-	-	-	Eukaryota	Chordata	Mammalia	Artiodactyla	Camelidae	Camelus	Camelus ferus	-	-
member	12071	-	-	-	-	-	Q9Y281	-	-	-	-	-	Eukaryota	Chordata	Mammalia	Artiodactyla	Camelidae	Vicugna	Vicugna pacos	-	-
member	12071	-	-	-	-	-	Q9Y281	-	-	-	-	-	Eukaryota	Chordata	Mammalia	Artiodactyla	Cervidae	Cervus	Cervus canadensis	-	-
member	12071	-	-	-	-	-	Q9Y281	-	-	-	-	-	Eukaryota	Chordata	Mammalia	Artiodactyla	Cervidae	Cervus	Cervus elaphus	-	-
member	12071	-	-	-	-	-	Q9Y281	-	-	-	-	-	Eukaryota	Chordata	Mammalia	Artiodactyla	Cervidae	Muntiacus	Muntiacus muntjak	-	-
member	12071	-	-	-	-	-	Q9Y281	-	-	-	-	-	Eukaryota	Chordata	Mammalia	Artiodactyla	Cervidae	Muntiacus	Muntiacus reevesi	-	-
member	12071	-	-	-	-	-	Q9Y281	-	-	-	-	-	Eukaryota	Chordata	Mammalia	Artiodactyla	Cervidae	Odocoileus	Odocoileus virginianus	-	-
member	12071	-	-	-	-	-	Q9Y281	-	-	-	-	-	Eukaryota	Chordata	Mammalia	Artiodactyla	Delphinidae	Globicephala	Globicephala melas	-	-
member	12071	-	-	-	-	-	Q9Y281	-	-	-	-	-	Eukaryota	Chordata	Mammalia	Artiodactyla	Delphinidae	Lagenorhynchus	Lagenorhynchus obliquidens	-	-
member	12071	-	-	-	-	-	Q9Y281	-	-	-	-	-	Eukaryota	Chordata	Mammalia	Artiodactyla	Delphinidae	Orcinus	Orcinus orca	-	-
member	12071	-	-	-	-	-	Q9Y281	-	-	-	-	-	Eukaryota	Chordata	Mammalia	Artiodactyla	Delphinidae	Tursiops	Tursiops truncatus	-	-
member	12071	-	-	-	-	-	Q9Y281	-	-	-	-	-	Eukaryota	Chordata	Mammalia	Artiodactyla	Lipotidae	Lipotes	Lipotes vexillifer	-	-
member	12071	-	-	-	-	-	Q9Y281	-	-	-	-	-	Eukaryota	Chordata	Mammalia	Artiodactyla	Monodontidae	Delphinapterus	Delphinapterus leucas	-	-
member	12071	-	-	-	-	-	Q9Y281	-	-	-	-	-	Eukaryota	Chordata	Mammalia	Artiodactyla	Monodontidae	Monodon	Monodon monoceros	-	-
member	12071	-	-	-	-	-	Q9Y281	-	-	-	-	-	Eukaryota	Chordata	Mammalia	Artiodactyla	Phocoenidae	Phocoena	Phocoena sinus	-	-
member	12071	-	-	-	-	-	Q9Y281	-	-	-	-	-	Eukaryota	Chordata	Mammalia	Artiodactyla	Physeteridae	Physeter	Physeter catodon	-	-
member	12071	-	-	-	-	-	Q9Y281	-	-	-	-	-	Eukaryota	Chordata	Mammalia	Artiodactyla	Suidae	Sus	Sus scrofa	-	-
member	12071	-	-	-	-	-	Q9Y281	-	-	-	-	-	Eukaryota	Chordata	Mammalia	Carnivora	Canidae	Canis	Canis lupus	-	-
member	12071	-	-	-	-	-	Q9Y281	-	-	-	-	-	Eukaryota	Chordata	Mammalia	Carnivora	Canidae	Nyctereutes	Nyctereutes procyonoides	-	-
member	12071	-	-	-	-	-	Q9Y281	-	-	-	-	-	Eukaryota	Chordata	Mammalia	Carnivora	Canidae	Vulpes	Vulpes lagopus	-	-
member	12071	-	-	-	-	-	Q9Y281	-	-	-	-	-	Eukaryota	Chordata	Mammalia	Carnivora	Canidae	Vulpes	Vulpes vulpes	-	-
member	12071	-	-	-	-	-	Q9Y281	-	-	-	-	-	Eukaryota	Chordata	Mammalia	Carnivora	Felidae	Acinonyx	Acinonyx jubatus	-	-
member	12071	-	-	-	-	-	Q9Y281	-	-	-	-	-	Eukaryota	Chordata	Mammalia	Carnivora	Felidae	Felis	Felis catus	-	-
member	12071	-	-	-	-	-	Q9Y281	-	-	-	-	-	Eukaryota	Chordata	Mammalia	Carnivora	Felidae	Leopardus	Leopardus geoffroyi	-	-
member	12071	-	-	-	-	-	Q9Y281	-	-	-	-	-	Eukaryota	Chordata	Mammalia	Carnivora	Felidae	Lynx	Lynx canadensis	-	-
member	12071	-	-	-	-	-	Q9Y281	-	-	-	-	-	Eukaryota	Chordata	Mammalia	Carnivora	Felidae	Lynx	Lynx pardinus	-	-
member	12071	-	-	-	-	-	Q9Y281	-	-	-	-	-	Eukaryota	Chordata	Mammalia	Carnivora	Felidae	Lynx	Lynx rufus	-	-
member	12071	-	-	-	-	-	Q9Y281	-	-	-	-	-	Eukaryota	Chordata	Mammalia	Carnivora	Felidae	Panthera	Panthera leo	-	-
member	12071	-	-	-	-	-	Q9Y281	-	-	-	-	-	Eukaryota	Chordata	Mammalia	Carnivora	Felidae	Panthera	Panthera pardus	-	-
member	12071	-	-	-	-	-	Q9Y281	-	-	-	-	-	Eukaryota	Chordata	Mammalia	Carnivora	Felidae	Panthera	Panthera tigris	-	-
member	12071	-	-	-	-	-	Q9Y281	-	-	-	-	-	Eukaryota	Chordata	Mammalia	Carnivora	Felidae	Prionailurus	Prionailurus bengalensis	-	-
member	12071	-	-	-	-	-	Q9Y281	-	-	-	-	-	Eukaryota	Chordata	Mammalia	Carnivora	Felidae	Puma	Puma yagouaroundi	-	-
member	12071	-	-	-	-	-	Q9Y281	-	-	-	-	-	Eukaryota	Chordata	Mammalia	Carnivora	Herpestidae	Suricata	Suricata suricatta	-	-
member	12071	-	-	-	-	-	Q9Y281	-	-	-	-	-	Eukaryota	Chordata	Mammalia	Carnivora	Hyaenidae	Hyaena	Hyaena hyaena	-	-
member	12071	-	-	-	-	-	Q9Y281	-	-	-	-	-	Eukaryota	Chordata	Mammalia	Carnivora	Mustelidae	Enhydra	Enhydra lutris	-	-
member	12071	-	-	-	-	-	Q9Y281	-	-	-	-	-	Eukaryota	Chordata	Mammalia	Carnivora	Mustelidae	Lontra	Lontra canadensis	-	-
member	12071	-	-	-	-	-	Q9Y281	-	-	-	-	-	Eukaryota	Chordata	Mammalia	Carnivora	Mustelidae	Meles	Meles meles	-	-
member	12071	-	-	-	-	-	Q9Y281	-	-	-	-	-	Eukaryota	Chordata	Mammalia	Carnivora	Mustelidae	Mustela	Mustela erminea	-	-
member	12071	-	-	-	-	-	Q9Y281	-	-	-	-	-	Eukaryota	Chordata	Mammalia	Carnivora	Mustelidae	Mustela	Mustela putorius	-	-
member	12071	-	-	-	-	-	Q9Y281	-	-	-	-	-	Eukaryota	Chordata	Mammalia	Carnivora	Mustelidae	Neogale	Neogale vison	-	-
member	12071	-	-	-	-	-	Q9Y281	-	-	-	-	-	Eukaryota	Chordata	Mammalia	Carnivora	Odobenidae	Odobenus	Odobenus rosmarus	-	-
member	12071	-	-	-	-	-	Q9Y281	-	-	-	-	-	Eukaryota	Chordata	Mammalia	Carnivora	Otariidae	Callorhinus	Callorhinus ursinus	-	-
member	12071	-	-	-	-	-	Q9Y281	-	-	-	-	-	Eukaryota	Chordata	Mammalia	Carnivora	Otariidae	Eumetopias	Eumetopias jubatus	-	-
member	12071	-	-	-	-	-	Q9Y281	-	-	-	-	-	Eukaryota	Chordata	Mammalia	Carnivora	Otariidae	Zalophus	Zalophus californianus	-	-
member	12071	-	-	-	-	-	Q9Y281	-	-	-	-	-	Eukaryota	Chordata	Mammalia	Carnivora	Phocidae	Leptonychotes	Leptonychotes weddellii	-	-
member	12071	-	-	-	-	-	Q9Y281	-	-	-	-	-	Eukaryota	Chordata	Mammalia	Carnivora	Phocidae	Mirounga	Mirounga angustirostris	-	-
member	12071	-	-	-	-	-	Q9Y281	-	-	-	-	-	Eukaryota	Chordata	Mammalia	Carnivora	Phocidae	Mirounga	Mirounga leonina	-	-
member	12071	-	-	-	-	-	Q9Y281	-	-	-	-	-	Eukaryota	Chordata	Mammalia	Carnivora	Phocidae	Neomonachus	Neomonachus schauinslandi	-	-
member	12071	-	-	-	-	-	Q9Y281	-	-	-	-	-	Eukaryota	Chordata	Mammalia	Carnivora	Phocidae	Phoca	Phoca vitulina	-	-
member	12071	-	-	-	-	-	Q9Y281	-	-	-	-	-	Eukaryota	Chordata	Mammalia	Carnivora	Ursidae	Ailuropoda	Ailuropoda melanoleuca	-	-
member	12071	-	-	-	-	-	Q9Y281	-	-	-	-	-	Eukaryota	Chordata	Mammalia	Carnivora	Ursidae	Ursus	Ursus americanus	-	-
member	12071	-	-	-	-	-	Q9Y281	-	-	-	-	-	Eukaryota	Chordata	Mammalia	Carnivora	Ursidae	Ursus	Ursus arctos	-	-
member	12071	-	-	-	-	-	Q9Y281	-	-	-	-	-	Eukaryota	Chordata	Mammalia	Carnivora	Ursidae	Ursus	Ursus maritimus	-	-
member	12071	-	-	-	-	-	Q9Y281	-	-	-	-	-	Eukaryota	Chordata	Mammalia	Chiroptera	Molossidae	Molossus	Molossus molossus	-	-
member	12071	-	-	-	-	-	Q9Y281	-	-	-	-	-	Eukaryota	Chordata	Mammalia	Chiroptera	Phyllostomidae	Artibeus	Artibeus jamaicensis	-	-
member	12071	-	-	-	-	-	Q9Y281	-	-	-	-	-	Eukaryota	Chordata	Mammalia	Chiroptera	Phyllostomidae	Desmodus	Desmodus rotundus	-	-
member	12071	-	-	-	-	-	Q9Y281	-	-	-	-	-	Eukaryota	Chordata	Mammalia	Chiroptera	Phyllostomidae	Phyllostomus	Phyllostomus discolor	-	-
member	12071	-	-	-	-	-	Q9Y281	-	-	-	-	-	Eukaryota	Chordata	Mammalia	Chiroptera	Phyllostomidae	Phyllostomus	Phyllostomus hastatus	-	-
member	12071	-	-	-	-	-	Q9Y281	-	-	-	-	-	Eukaryota	Chordata	Mammalia	Chiroptera	Phyllostomidae	Sturnira	Sturnira hondurensis	-	-
member	12071	-	-	-	-	-	Q9Y281	-	-	-	-	-	Eukaryota	Chordata	Mammalia	Chiroptera	Pteropodidae	Pteropus	Pteropus giganteus	-	-
member	12071	-	-	-	-	-	Q9Y281	-	-	-	-	-	Eukaryota	Chordata	Mammalia	Chiroptera	Pteropodidae	Pteropus	Pteropus vampyrus	-	-
member	12071	-	-	-	-	-	Q9Y281	-	-	-	-	-	Eukaryota	Chordata	Mammalia	Chiroptera	Pteropodidae	Rousettus	Rousettus aegyptiacus	-	-
member	12071	-	-	-	-	-	Q9Y281	-	-	-	-	-	Eukaryota	Chordata	Mammalia	Chiroptera	Vespertilionidae	Myotis	Myotis myotis	-	-
member	12071	-	-	-	-	-	Q9Y281	-	-	-	-	-	Eukaryota	Chordata	Mammalia	Chiroptera	Vespertilionidae	Pipistrellus	Pipistrellus kuhlii	-	-
member	12071	-	-	-	-	-	Q9Y281	-	-	-	-	-	Eukaryota	Chordata	Mammalia	Eulipotyphla	Talpidae	Talpa	Talpa occidentalis	-	-
member	12071	-	-	-	-	-	Q9Y281	-	-	-	-	-	Eukaryota	Chordata	Mammalia	Lagomorpha	Leporidae	Oryctolagus	Oryctolagus cuniculus	-	-
member	12071	-	-	-	-	-	Q9Y281	-	-	-	-	-	Eukaryota	Chordata	Mammalia	Perissodactyla	Equidae	Equus	Equus asinus	-	-
member	12071	-	-	-	-	-	Q9Y281	-	-	-	-	-	Eukaryota	Chordata	Mammalia	Perissodactyla	Equidae	Equus	Equus caballus	-	-
member	12071	-	-	-	-	-	Q9Y281	-	-	-	-	-	Eukaryota	Chordata	Mammalia	Perissodactyla	Equidae	Equus	Equus przewalskii	-	-
member	12071	-	-	-	-	-	Q9Y281	-	-	-	-	-	Eukaryota	Chordata	Mammalia	Perissodactyla	Equidae	Equus	Equus quagga	-	-
member	12071	-	-	-	-	-	Q9Y281	-	-	-	-	-	Eukaryota	Chordata	Mammalia	Perissodactyla	Rhinocerotidae	Ceratotherium	Ceratotherium simum	-	-
member	12071	-	-	-	-	-	Q9Y281	-	-	-	-	-	Eukaryota	Chordata	Mammalia	Pilosa	Megalonychidae	Choloepus	Choloepus didactylus	-	-
member	12071	-	-	-	-	-	Q9Y281	-	-	-	-	-	Eukaryota	Chordata	Mammalia	Primates	Aotidae	Aotus	Aotus nancymaae	-	-
member	12071	-	-	-	-	-	Q9Y281	-	-	-	-	-	Eukaryota	Chordata	Mammalia	Primates	Cebidae	Callithrix	Callithrix jacchus	-	-
member	12071	-	-	-	-	-	Q9Y281	-	-	-	-	-	Eukaryota	Chordata	Mammalia	Primates	Cebidae	Cebus	Cebus imitator	-	-
member	12071	-	-	-	-	-	Q9Y281	-	-	-	-	-	Eukaryota	Chordata	Mammalia	Primates	Cebidae	Saimiri	Saimiri boliviensis	-	-
member	12071	-	-	-	-	-	Q9Y281	-	-	-	-	-	Eukaryota	Chordata	Mammalia	Primates	Cebidae	Sapajus	Sapajus apella	-	-
member	12071	-	-	-	-	-	Q9Y281	-	-	-	-	-	Eukaryota	Chordata	Mammalia	Primates	Cercopithecidae	Chlorocebus	Chlorocebus sabaeus	-	-
member	12071	-	-	-	-	-	Q9Y281	-	-	-	-	-	Eukaryota	Chordata	Mammalia	Primates	Cercopithecidae	Colobus	Colobus angolensis	-	-
member	12071	-	-	-	-	-	Q9Y281	-	-	-	-	-	Eukaryota	Chordata	Mammalia	Primates	Cercopithecidae	Macaca	Macaca fascicularis	-	-
member	12071	-	-	-	-	-	Q9Y281	-	-	-	-	-	Eukaryota	Chordata	Mammalia	Primates	Cercopithecidae	Macaca	Macaca mulatta	-	-
member	12071	-	-	-	-	-	Q9Y281	-	-	-	-	-	Eukaryota	Chordata	Mammalia	Primates	Cercopithecidae	Macaca	Macaca nemestrina	-	-
member	12071	-	-	-	-	-	Q9Y281	-	-	-	-	-	Eukaryota	Chordata	Mammalia	Primates	Cercopithecidae	Mandrillus	Mandrillus leucophaeus	-	-
member	12071	-	-	-	-	-	Q9Y281	-	-	-	-	-	Eukaryota	Chordata	Mammalia	Primates	Cercopithecidae	Papio	Papio anubis	-	-
member	12071	-	-	-	-	-	Q9Y281	-	-	-	-	-	Eukaryota	Chordata	Mammalia	Primates	Cercopithecidae	Piliocolobus	Piliocolobus tephrosceles	-	-
member	12071	-	-	-	-	-	Q9Y281	-	-	-	-	-	Eukaryota	Chordata	Mammalia	Primates	Cercopithecidae	Rhinopithecus	Rhinopithecus roxellana	-	-
member	12071	-	-	-	-	-	Q9Y281	-	-	-	-	-	Eukaryota	Chordata	Mammalia	Primates	Cercopithecidae	Theropithecus	Theropithecus gelada	-	-
member	12071	-	-	-	-	-	Q9Y281	-	-	-	-	-	Eukaryota	Chordata	Mammalia	Primates	Cercopithecidae	Trachypithecus	Trachypithecus francoisi	-	-
member	12071	-	-	-	-	-	Q9Y281	-	-	-	-	-	Eukaryota	Chordata	Mammalia	Primates	Cheirogaleidae	Microcebus	Microcebus murinus	-	-
member	12071	-	-	-	-	-	Q9Y281	-	-	-	-	-	Eukaryota	Chordata	Mammalia	Primates	Hominidae	Gorilla	Gorilla gorilla	-	-
member	12071	-	-	-	-	-	Q9Y281	-	-	-	-	-	Eukaryota	Chordata	Mammalia	Primates	Hominidae	Homo	Homo sapiens	-	-
member	12071	-	-	-	-	-	Q9Y281	-	-	-	-	-	Eukaryota	Chordata	Mammalia	Primates	Hominidae	Pan	Pan paniscus	-	-
member	12071	-	-	-	-	-	Q9Y281	-	-	-	-	-	Eukaryota	Chordata	Mammalia	Primates	Hominidae	Pan	Pan troglodytes	-	-
member	12071	-	-	-	-	-	Q9Y281	-	-	-	-	-	Eukaryota	Chordata	Mammalia	Primates	Hominidae	Pongo	Pongo abelii	-	-
member	12071	-	-	-	-	-	Q9Y281	-	-	-	-	-	Eukaryota	Chordata	Mammalia	Primates	Hylobatidae	Hylobates	Hylobates moloch	-	-
member	12071	-	-	-	-	-	Q9Y281	-	-	-	-	-	Eukaryota	Chordata	Mammalia	Primates	Hylobatidae	Nomascus	Nomascus leucogenys	-	-
member	12071	-	-	-	-	-	Q9Y281	-	-	-	-	-	Eukaryota	Chordata	Mammalia	Primates	Indriidae	Propithecus	Propithecus coquereli	-	-
member	12071	-	-	-	-	-	Q9Y281	-	-	-	-	-	Eukaryota	Chordata	Mammalia	Primates	Lemuridae	Lemur	Lemur catta	-	-
member	12071	-	-	-	-	-	Q9Y281	-	-	-	-	-	Eukaryota	Chordata	Mammalia	Proboscidea	Elephantidae	Loxodonta	Loxodonta africana	-	-
member	12071	-	-	-	-	-	Q9Y281	-	-	-	-	-	Eukaryota	Chordata	Mammalia	Rodentia	Bathyergidae	Heterocephalus	Heterocephalus glaber	-	-
member	12071	-	-	-	-	-	Q9Y281	-	-	-	-	-	Eukaryota	Chordata	Mammalia	Rodentia	Castoridae	Castor	Castor canadensis	-	-
member	12071	-	-	-	-	-	Q9Y281	-	-	-	-	-	Eukaryota	Chordata	Mammalia	Rodentia	Caviidae	Cavia	Cavia porcellus	-	-
member	12071	-	-	-	-	-	Q9Y281	-	-	-	-	-	Eukaryota	Chordata	Mammalia	Rodentia	Chinchillidae	Chinchilla	Chinchilla lanigera	-	-
member	12071	-	-	-	-	-	Q9Y281	-	-	-	-	-	Eukaryota	Chordata	Mammalia	Rodentia	Dipodidae	Jaculus	Jaculus jaculus	-	-
member	12071	-	-	-	-	-	Q9Y281	-	-	-	-	-	Eukaryota	Chordata	Mammalia	Rodentia	Sciuridae	Marmota	Marmota flaviventris	-	-
member	12071	-	-	-	-	-	Q9Y281	-	-	-	-	-	Eukaryota	Chordata	Mammalia	Rodentia	Sciuridae	Marmota	Marmota monax	-	-
member	12071	-	-	-	-	-	Q9Y281	-	-	-	-	-	Eukaryota	Chordata	Mammalia	Sirenia	Trichechidae	Trichechus	Trichechus manatus	-	-
member	12071	-	-	-	-	-	Q9Y281	-	-	-	-	-	Eukaryota	Chordata	Mammalia	unclassified	Chrysochloridae	Chrysochloris	Chrysochloris asiatica	-	-
member	12071	-	-	-	-	-	Q9Y281	-	-	-	-	-	unclassified	unclassified	unclassified	unclassified	unclassified	unclassified	synthetic construct	-	-
group	12072	1	-	-	-	-	HG1863157	metabolism	Coenzyme transport and metabolism	3WGHS	PFAM Aminotransferase class-III	1160721.RBI_I00187	Bacteria	Firmicutes	Clostridia	Eubacteriales	Clostridiaceae	Clostridium	Clostridium sp. CAG:964	unclassified	unclassified	0.1	-	0.1	-	0.0	-	0.0	-	1/1	1/1	1/1	1/1	1/1	1/1	1/1	1/1	1/1	1/1	1/1	1/1	0/0	0/0
member	12072	-	-	-	-	-	HG1863157	metabolism	Coenzyme transport and metabolism	3WGHS	PFAM Aminotransferase class-III	1160721.RBI_I00187	Bacteria	Firmicutes	Clostridia	Eubacteriales	Clostridiaceae	Clostridium	Clostridium sp. CAG:964	unclassified	unclassified
group	12073	3	149	320	18.45	22.46	HG1863223;HG3651965;HG4112242	various	various	various	various	various	Bacteria	various	various	various	various	various	various	unclassified	unclassified	0.1	-	0.1	-	0.0	-	0.0	-	(1)/3	(1)/3	(1)/3	(1)/3	(1)/3	3/3	(1)/3	(1)/3	(1)/3	(1)/3	(1)/3	(1)/3	0/0	0/0
member	12073	-	-	-	-	-	HG1863223	unclassified	unclassified	4AQX0	unclassified	1236514.BAKL01000049_gene3629	Bacteria	Bacteroidetes	Bacteroidia	Bacteroidales	Bacteroidaceae	Bacteroides	Bacteroides sp. CAG:633	unclassified	unclassified
member	12073	-	-	-	-	-	HG3651965	metabolism	Lipid transport and metabolism	3XN6E	4 iron, 4 sulfur cluster binding	502347.ESCAB7627_0789	Bacteria	Proteobacteria	Gammaproteobacteria	Enterobacterales	Enterobacteriaceae	Escherichia	Escherichia albertii	unclassified	unclassified
member	12073	-	-	-	-	-	HG4112242	information storage and processing	Translation, ribosomal structure and biogenesis	25UWA	Catalyzes the transfer of a dimethylallyl group onto the adenine at position 37 in tRNAs that read codons beginning with uridine, leading to the formation of N6-(dimethylallyl)adenosine (i(6)A)	1392487.JIAD01000001_gene407	Bacteria	Firmicutes	unclassified	unclassified	unclassified	unclassified	Firmicutes bacterium CAG:145	unclassified	unclassified
group	12074	1	-	-	-	-	HG1863446	unclassified	unclassified	3ISRH	unclassified	4577.GRMZM2G419209_P01	Eukaryota	Streptophyta	Magnoliopsida	Poales	Poaceae	Zea	Zea mays	unclassified	unclassified	0.1	-	0.1	-	0.0	-	0.0	-	1/1	1/1	1/1	1/1	1/1	1/1	1/1	1/1	1/1	1/1	1/1	1/1	0/0	0/0
member	12074	-	-	-	-	-	HG1863446	unclassified	unclassified	3ISRH	unclassified	4577.GRMZM2G419209_P01	Eukaryota	Streptophyta	Magnoliopsida	Poales	Poaceae	Zea	Zea mays	unclassified	unclassified
group	12075	1	-	-	-	-	HG1863478	unclassified	unclassified	unclassified	unclassified	unclassified	Bacteria	Firmicutes	Clostridia	Eubacteriales	Lachnospiraceae	Blautia	Blautia sp. AF22-5LB	unclassified	unclassified	0.1	-	0.1	-	0.0	-	0.0	-	0/0	0/0	0/0	0/0	0/0	1/1	1/1	1/1	1/1	1/1	1/1	1/1	0/0	0/0
member	12075	-	-	-	-	-	HG1863478	unclassified	unclassified	unclassified	unclassified	unclassified	Bacteria	Firmicutes	Clostridia	Eubacteriales	Lachnospiraceae	Blautia	Blautia sp. AF22-5LB	unclassified	unclassified
group	12076	1	-	-	-	-	HG1863689	metabolism	Energy production and conversion	2N6DV	Catalyzes the formation of acetyl phosphate from acetate and ATP. Can also catalyze the reverse reaction	1226322.HMPREF1545_03165	Bacteria	Firmicutes	Clostridia	Eubacteriales	Oscillospiraceae	unclassified	unclassified	unclassified	unclassified	0.1	-	0.1	-	0.0	-	0.0	-	1/1	1/1	1/1	1/1	1/1	1/1	1/1	1/1	1/1	1/1	1/1	1/1	0/0	0/0
member	12076	-	-	-	-	-	HG1863689	metabolism	Energy production and conversion	2N6DV	Catalyzes the formation of acetyl phosphate from acetate and ATP. Can also catalyze the reverse reaction	1226322.HMPREF1545_03165	Bacteria	Firmicutes	Clostridia	Eubacteriales	Oscillospiraceae	unclassified	unclassified	unclassified	unclassified
group	12077	2	149	149	92.62	92.62	HG1864018;HG1873139	poorly characterized	Function unknown	1WDG6	Yqey-like protein	626522.GCWU000325_02144	Bacteria	Bacteroidetes	Bacteroidia	Bacteroidales	Prevotellaceae	various	various	unclassified	unclassified	0.1	-	0.1	-	0.0	-	0.0	-	2/2	2/2	2/2	2/2	2/2	2/2	2/2	2/2	2/2	2/2	1/2	1/2	0/0	0/0
member	12077	-	-	-	-	-	HG1864018	poorly characterized	Function unknown	1WDG6	Yqey-like protein	626522.GCWU000325_02144	Bacteria	Bacteroidetes	Bacteroidia	Bacteroidales	Prevotellaceae	Prevotellamassilia	Prevotellamassilia timonensis	unclassified	unclassified
member	12077	-	-	-	-	-	HG1873139	poorly characterized	Function unknown	1WDG6	Yqey-like protein	626522.GCWU000325_02144	Bacteria	Bacteroidetes	Bacteroidia	Bacteroidales	Prevotellaceae	Prevotella	Prevotella sp. CAG:5226	unclassified	unclassified
group	12078	8	149	449	4.69	99.61	HG1864066;HG3890801;HG3979206;HG4288925;HG4868454;HG4868805;HG4868815;HG4869730	metabolism	Carbohydrate transport and metabolism	4CZU2	Bacterial extracellular solute-binding protein	216816.GS08_02155	Bacteria	Actinobacteria	Actinomycetia	Bifidobacteriales	Bifidobacteriaceae	Bifidobacterium	Bifidobacterium longum	unclassified	unclassified	0.1	-	0.1	-	0.0	-	0.0	-	8/8	8/8	8/8	8/8	5/8	8/8	8/8	8/8	8/8	8/8	8/8	5/8	0/0	0/0
member	12078	-	-	-	-	-	HG1864066	metabolism	Carbohydrate transport and metabolism	4CZU2	Bacterial extracellular solute-binding protein	216816.GS08_02155	Bacteria	Actinobacteria	Actinomycetia	Bifidobacteriales	Bifidobacteriaceae	Bifidobacterium	Bifidobacterium longum	unclassified	unclassified
member	12078	-	-	-	-	-	HG3890801	metabolism	Carbohydrate transport and metabolism	4CZU2	Bacterial extracellular solute-binding protein	216816.GS08_02155	Bacteria	Actinobacteria	Actinomycetia	Bifidobacteriales	Bifidobacteriaceae	Bifidobacterium	Bifidobacterium longum	unclassified	unclassified
member	12078	-	-	-	-	-	HG3890801	-	-	-	-	-	Bacteria	Actinobacteria	Actinomycetia	Bifidobacteriales	Bifidobacteriaceae	Bifidobacterium	Bifidobacterium longum CAG:69	-	-
member	12078	-	-	-	-	-	HG3890801	-	-	-	-	-	Bacteria	Actinobacteria	Actinomycetia	Bifidobacteriales	Bifidobacteriaceae	unclassified	Bifidobacteriaceae bacterium MCC01972	-	-
member	12078	-	-	-	-	-	HG3890801	-	-	-	-	-	Bacteria	Actinobacteria	Actinomycetia	Bifidobacteriales	Bifidobacteriaceae	unclassified	Bifidobacteriaceae bacterium MCC01975	-	-
member	12078	-	-	-	-	-	HG3890801	-	-	-	-	-	Bacteria	Actinobacteria	Actinomycetia	Bifidobacteriales	Bifidobacteriaceae	unclassified	Bifidobacteriaceae bacterium MCC01978	-	-
member	12078	-	-	-	-	-	HG3890801	-	-	-	-	-	Bacteria	Actinobacteria	Actinomycetia	Bifidobacteriales	Bifidobacteriaceae	unclassified	Bifidobacteriaceae bacterium MCC01979	-	-
member	12078	-	-	-	-	-	HG3890801	-	-	-	-	-	Bacteria	Actinobacteria	Actinomycetia	Bifidobacteriales	Bifidobacteriaceae	unclassified	Bifidobacteriaceae bacterium MCC01983	-	-
member	12078	-	-	-	-	-	HG3890801	-	-	-	-	-	Bacteria	Actinobacteria	Actinomycetia	Bifidobacteriales	Bifidobacteriaceae	unclassified	Bifidobacteriaceae bacterium MCC01984	-	-
member	12078	-	-	-	-	-	HG3890801	-	-	-	-	-	Bacteria	Actinobacteria	Actinomycetia	Bifidobacteriales	Bifidobacteriaceae	unclassified	Bifidobacteriaceae bacterium MCC01986	-	-
member	12078	-	-	-	-	-	HG3890801	-	-	-	-	-	Bacteria	Actinobacteria	Actinomycetia	Bifidobacteriales	Bifidobacteriaceae	unclassified	Bifidobacteriaceae bacterium MCC01990	-	-
member	12078	-	-	-	-	-	HG3890801	-	-	-	-	-	unclassified	unclassified	unclassified	unclassified	unclassified	unclassified	uncultured organism	-	-
member	12078	-	-	-	-	-	HG3979206	metabolism	Carbohydrate transport and metabolism	4CZU2	Bacterial extracellular solute-binding protein	326426.Bbr_0417	Bacteria	Actinobacteria	Actinomycetia	Bifidobacteriales	Bifidobacteriaceae	Bifidobacterium	Bifidobacterium breve	unclassified	unclassified
member	12078	-	-	-	-	-	HG3979206	-	-	-	-	-	Bacteria	Actinobacteria	Actinomycetia	Bifidobacteriales	Bifidobacteriaceae	unclassified	Bifidobacteriaceae bacterium MCC01950	-	-
member	12078	-	-	-	-	-	HG3979206	-	-	-	-	-	Bacteria	Actinobacteria	Actinomycetia	Bifidobacteriales	Bifidobacteriaceae	unclassified	Bifidobacteriaceae bacterium MCC01951	-	-
member	12078	-	-	-	-	-	HG3979206	-	-	-	-	-	Bacteria	Actinobacteria	Actinomycetia	Bifidobacteriales	Bifidobacteriaceae	unclassified	Bifidobacteriaceae bacterium MCC01957	-	-
member	12078	-	-	-	-	-	HG3979206	-	-	-	-	-	Bacteria	Actinobacteria	Actinomycetia	Bifidobacteriales	Bifidobacteriaceae	unclassified	Bifidobacteriaceae bacterium MCC01959	-	-
member	12078	-	-	-	-	-	HG3979206	-	-	-	-	-	Bacteria	Actinobacteria	Actinomycetia	Bifidobacteriales	Bifidobacteriaceae	unclassified	Bifidobacteriaceae bacterium MCC01966	-	-
member	12078	-	-	-	-	-	HG3979206	-	-	-	-	-	Bacteria	Actinobacteria	Actinomycetia	Bifidobacteriales	Bifidobacteriaceae	unclassified	Bifidobacteriaceae bacterium MCC01969	-	-
member	12078	-	-	-	-	-	HG3979206	-	-	-	-	-	Bacteria	Actinobacteria	Actinomycetia	Bifidobacteriales	Bifidobacteriaceae	unclassified	Bifidobacteriaceae bacterium MCC02036	-	-
member	12078	-	-	-	-	-	HG4288925	metabolism	Carbohydrate transport and metabolism	4CZU2	Bacterial extracellular solute-binding protein	216816.GS08_02155	Bacteria	Actinobacteria	Actinomycetia	Bifidobacteriales	Bifidobacteriaceae	Bifidobacterium	Bifidobacterium longum	unclassified	unclassified
member	12078	-	-	-	-	-	HG4288925	-	-	-	-	-	Bacteria	Actinobacteria	Actinomycetia	Bifidobacteriales	Bifidobacteriaceae	Bifidobacterium	Bifidobacterium longum CAG:69	-	-
member	12078	-	-	-	-	-	HG4288925	-	-	-	-	-	Bacteria	Actinobacteria	Actinomycetia	Bifidobacteriales	Bifidobacteriaceae	unclassified	Bifidobacteriaceae bacterium MCC01972	-	-
member	12078	-	-	-	-	-	HG4288925	-	-	-	-	-	Bacteria	Actinobacteria	Actinomycetia	Bifidobacteriales	Bifidobacteriaceae	unclassified	Bifidobacteriaceae bacterium MCC01975	-	-
member	12078	-	-	-	-	-	HG4288925	-	-	-	-	-	Bacteria	Actinobacteria	Actinomycetia	Bifidobacteriales	Bifidobacteriaceae	unclassified	Bifidobacteriaceae bacterium MCC01978	-	-
member	12078	-	-	-	-	-	HG4288925	-	-	-	-	-	Bacteria	Actinobacteria	Actinomycetia	Bifidobacteriales	Bifidobacteriaceae	unclassified	Bifidobacteriaceae bacterium MCC01979	-	-
member	12078	-	-	-	-	-	HG4288925	-	-	-	-	-	Bacteria	Actinobacteria	Actinomycetia	Bifidobacteriales	Bifidobacteriaceae	unclassified	Bifidobacteriaceae bacterium MCC01983	-	-
member	12078	-	-	-	-	-	HG4288925	-	-	-	-	-	Bacteria	Actinobacteria	Actinomycetia	Bifidobacteriales	Bifidobacteriaceae	unclassified	Bifidobacteriaceae bacterium MCC01984	-	-
member	12078	-	-	-	-	-	HG4288925	-	-	-	-	-	Bacteria	Actinobacteria	Actinomycetia	Bifidobacteriales	Bifidobacteriaceae	unclassified	Bifidobacteriaceae bacterium MCC01986	-	-
member	12078	-	-	-	-	-	HG4288925	-	-	-	-	-	Bacteria	Actinobacteria	Actinomycetia	Bifidobacteriales	Bifidobacteriaceae	unclassified	Bifidobacteriaceae bacterium MCC01990	-	-
member	12078	-	-	-	-	-	HG4288925	-	-	-	-	-	unclassified	unclassified	unclassified	unclassified	unclassified	unclassified	uncultured organism	-	-
member	12078	-	-	-	-	-	HG4868454	metabolism	Carbohydrate transport and metabolism	4CZU2	Bacterial extracellular solute-binding protein	326426.Bbr_0417	Bacteria	Actinobacteria	Actinomycetia	Bifidobacteriales	Bifidobacteriaceae	Bifidobacterium	Bifidobacterium breve	unclassified	unclassified
member	12078	-	-	-	-	-	HG4868454	-	-	-	-	-	Bacteria	Actinobacteria	Actinomycetia	Bifidobacteriales	Bifidobacteriaceae	unclassified	Bifidobacteriaceae bacterium MCC01961	-	-
member	12078	-	-	-	-	-	HG4868454	-	-	-	-	-	Bacteria	Actinobacteria	Actinomycetia	Bifidobacteriales	Bifidobacteriaceae	unclassified	Bifidobacteriaceae bacterium MCC01967	-	-
member	12078	-	-	-	-	-	HG4868454	-	-	-	-	-	Bacteria	Actinobacteria	Actinomycetia	Bifidobacteriales	Bifidobacteriaceae	unclassified	Bifidobacteriaceae bacterium MCC01968	-	-
member	12078	-	-	-	-	-	HG4868454	-	-	-	-	-	Bacteria	Actinobacteria	Actinomycetia	Bifidobacteriales	Bifidobacteriaceae	unclassified	Bifidobacteriaceae bacterium MCC02038	-	-
member	12078	-	-	-	-	-	HG4868454	-	-	-	-	-	Bacteria	Actinobacteria	Actinomycetia	Bifidobacteriales	Bifidobacteriaceae	unclassified	Bifidobacteriaceae bacterium MCC02039	-	-
member	12078	-	-	-	-	-	HG4868805	metabolism	Carbohydrate transport and metabolism	4CZU2	Bacterial extracellular solute-binding protein	326426.Bbr_0417	Bacteria	Actinobacteria	Actinomycetia	Bifidobacteriales	Bifidobacteriaceae	Bifidobacterium	Bifidobacterium breve	unclassified	unclassified
member	12078	-	-	-	-	-	HG4868815	metabolism	Carbohydrate transport and metabolism	4CZU2	Bacterial extracellular solute-binding protein	216816.GS08_02155	Bacteria	Actinobacteria	Actinomycetia	Bifidobacteriales	Bifidobacteriaceae	Bifidobacterium	Bifidobacterium longum	unclassified	unclassified
member	12078	-	-	-	-	-	HG4868815	-	-	-	-	-	Bacteria	Actinobacteria	Actinomycetia	Bifidobacteriales	Bifidobacteriaceae	Bifidobacterium	Bifidobacterium longum CAG:69	-	-
member	12078	-	-	-	-	-	HG4868815	-	-	-	-	-	Bacteria	Actinobacteria	Actinomycetia	Bifidobacteriales	Bifidobacteriaceae	unclassified	Bifidobacteriaceae bacterium MCC01972	-	-
member	12078	-	-	-	-	-	HG4868815	-	-	-	-	-	Bacteria	Actinobacteria	Actinomycetia	Bifidobacteriales	Bifidobacteriaceae	unclassified	Bifidobacteriaceae bacterium MCC01975	-	-
member	12078	-	-	-	-	-	HG4868815	-	-	-	-	-	Bacteria	Actinobacteria	Actinomycetia	Bifidobacteriales	Bifidobacteriaceae	unclassified	Bifidobacteriaceae bacterium MCC01978	-	-
member	12078	-	-	-	-	-	HG4868815	-	-	-	-	-	Bacteria	Actinobacteria	Actinomycetia	Bifidobacteriales	Bifidobacteriaceae	unclassified	Bifidobacteriaceae bacterium MCC01979	-	-
member	12078	-	-	-	-	-	HG4868815	-	-	-	-	-	Bacteria	Actinobacteria	Actinomycetia	Bifidobacteriales	Bifidobacteriaceae	unclassified	Bifidobacteriaceae bacterium MCC01983	-	-
member	12078	-	-	-	-	-	HG4868815	-	-	-	-	-	Bacteria	Actinobacteria	Actinomycetia	Bifidobacteriales	Bifidobacteriaceae	unclassified	Bifidobacteriaceae bacterium MCC01984	-	-
member	12078	-	-	-	-	-	HG4868815	-	-	-	-	-	Bacteria	Actinobacteria	Actinomycetia	Bifidobacteriales	Bifidobacteriaceae	unclassified	Bifidobacteriaceae bacterium MCC01986	-	-
member	12078	-	-	-	-	-	HG4868815	-	-	-	-	-	Bacteria	Actinobacteria	Actinomycetia	Bifidobacteriales	Bifidobacteriaceae	unclassified	Bifidobacteriaceae bacterium MCC01990	-	-
member	12078	-	-	-	-	-	HG4868815	-	-	-	-	-	unclassified	unclassified	unclassified	unclassified	unclassified	unclassified	uncultured organism	-	-
member	12078	-	-	-	-	-	HG4869730	metabolism	Carbohydrate transport and metabolism	4CZU2	Bacterial extracellular solute-binding protein	216816.GS08_02155	Bacteria	Actinobacteria	Actinomycetia	Bifidobacteriales	Bifidobacteriaceae	Bifidobacterium	Bifidobacterium longum	unclassified	unclassified
group	12079	1	-	-	-	-	HG1864116	unclassified	unclassified	unclassified	unclassified	unclassified	unclassified	unclassified	unclassified	unclassified	unclassified	unclassified	unclassified	unclassified	unclassified	0.1	-	0.1	-	0.0	-	0.0	-	0/0	0/0	0/0	0/0	0/0	0/0	0/0	0/0	0/0	0/0	0/0	0/0	0/0	0/0
member	12079	-	-	-	-	-	HG1864116	unclassified	unclassified	unclassified	unclassified	unclassified	unclassified	unclassified	unclassified	unclassified	unclassified	unclassified	unclassified	unclassified	unclassified
group	12080	1	-	-	-	-	HG1864234	cellular processes and signaling	various	1TP5A	methyl-accepting chemotaxis protein	638302.HMPREF0908_1891	Bacteria	Firmicutes	Clostridia	Eubacteriales	Eubacteriaceae	Eubacterium	Eubacterium sp. CAG:252	unclassified	unclassified	0.1	-	0.1	-	0.0	-	0.0	-	1/1	1/1	1/1	1/1	1/1	1/1	1/1	1/1	1/1	1/1	1/1	1/1	0/0	0/0
member	12080	-	-	-	-	-	HG1864234	cellular processes and signaling	Cell motility	1TP5A	methyl-accepting chemotaxis protein	638302.HMPREF0908_1891	Bacteria	Firmicutes	Clostridia	Eubacteriales	Eubacteriaceae	Eubacterium	Eubacterium sp. CAG:252	unclassified	unclassified
member	12080	-	-	-	-	-	HG1864234	cellular processes and signaling	Signal transduction mechanisms	1TP5A	methyl-accepting chemotaxis protein	638302.HMPREF0908_1891	-	-	-	-	-	-	-	-	-
group	12081	5	149	155	72.61	94.9	HG1864444;HG1922611;HG1965731;P10324;Q51886	cellular processes and signaling	Cell wall/membrane/envelope biogenesis	1Y8F7	OmpA family	various	Bacteria	Proteobacteria	Gammaproteobacteria	Pasteurellales	Pasteurellaceae	Haemophilus	various	unclassified	unclassified	0.1	-	0.1	-	0.0	-	0.0	-	5/5	5/5	5/5	5/5	(1)/5	5/5	5/5	5/5	5/5	5/5	3/5	(2)/5	0/0	0/0
member	12081	-	-	-	-	-	HG1864444	cellular processes and signaling	Cell wall/membrane/envelope biogenesis	1Y8F7	OmpA family	862965.PARA_11010	Bacteria	Proteobacteria	Gammaproteobacteria	Pasteurellales	Pasteurellaceae	Haemophilus	Haemophilus parainfluenzae	unclassified	unclassified
member	12081	-	-	-	-	-	HG1922611	cellular processes and signaling	Cell wall/membrane/envelope biogenesis	1Y8F7	OmpA family	339671.Asuc_1790	Bacteria	Proteobacteria	Gammaproteobacteria	Pasteurellales	Pasteurellaceae	Actinobacillus	Actinobacillus succinogenes	unclassified	unclassified
member	12081	-	-	-	-	-	HG1965731	cellular processes and signaling	Cell wall/membrane/envelope biogenesis	1Y8F7	OmpA family	1028806.GGE_1091	Bacteria	Proteobacteria	Gammaproteobacteria	Pasteurellales	Pasteurellaceae	Haemophilus	Haemophilus parainfluenzae	unclassified	unclassified
member	12081	-	-	-	-	-	HG1965731	-	-	-	-	-	Bacteria	Proteobacteria	Gammaproteobacteria	Pasteurellales	Pasteurellaceae	Haemophilus	unclassified	-	-
member	12081	-	-	-	-	-	P10324	cellular processes and signaling	Cell wall/membrane/envelope biogenesis	1Y8F7	OmpA family	71421.HI_0381	Bacteria	Firmicutes	Bacilli	Lactobacillales	Streptococcaceae	Streptococcus	Streptococcus pneumoniae	unclassified	unclassified
member	12081	-	-	-	-	-	P10324	-	-	-	-	-	Bacteria	Proteobacteria	Gammaproteobacteria	Pasteurellales	Pasteurellaceae	Haemophilus	Haemophilus aegyptius	-	-
member	12081	-	-	-	-	-	P10324	-	-	-	-	-	Bacteria	Proteobacteria	Gammaproteobacteria	Pasteurellales	Pasteurellaceae	Haemophilus	Haemophilus influenzae	-	-
member	12081	-	-	-	-	-	P10324	-	-	-	-	-	Bacteria	Proteobacteria	Gammaproteobacteria	Pasteurellales	Pasteurellaceae	Haemophilus	unclassified	-	-
member	12081	-	-	-	-	-	Q51886	cellular processes and signaling	Cell wall/membrane/envelope biogenesis	1Y8F7	OmpA family	747.DR93_1010	Bacteria	Proteobacteria	Gammaproteobacteria	Pasteurellales	Pasteurellaceae	Pasteurella	Pasteurella multocida	unclassified	unclassified
member	12081	-	-	-	-	-	Q51886	-	-	-	-	-	Bacteria	Proteobacteria	Gammaproteobacteria	Pasteurellales	Pasteurellaceae	Pasteurella	unclassified	-	-
group	12082	1	-	-	-	-	HG1864471	metabolism	Energy production and conversion	3WGR6	NAD(P)-binding Rossmann-like domain	1514668.JOOA01000002_gene2392	unclassified	unclassified	unclassified	unclassified	unclassified	unclassified	unclassified	unclassified	unclassified	0.1	-	0.1	-	0.0	-	0.0	-	1/1	1/1	1/1	1/1	1/1	0/0	0/0	0/0	0/0	0/0	0/0	0/0	0/0	0/0
member	12082	-	-	-	-	-	HG1864471	metabolism	Energy production and conversion	3WGR6	NAD(P)-binding Rossmann-like domain	1514668.JOOA01000002_gene2392	unclassified	unclassified	unclassified	unclassified	unclassified	unclassified	unclassified	unclassified	unclassified
group	12083	1	-	-	-	-	HG1864642	cellular processes and signaling	Cell wall/membrane/envelope biogenesis	36E6C	Catalyzes the first step in hexosamine metabolism, converting fructose-6P into glucosamine-6P using glutamine as a nitrogen source	1410668.JNKC01000001_gene1531	unclassified	unclassified	unclassified	unclassified	unclassified	unclassified	unclassified	unclassified	unclassified	0.1	-	0.1	-	0.0	-	0.0	-	1/1	1/1	1/1	1/1	1/1	0/0	0/0	0/0	0/0	0/0	0/0	0/0	0/0	0/0
member	12083	-	-	-	-	-	HG1864642	cellular processes and signaling	Cell wall/membrane/envelope biogenesis	36E6C	Catalyzes the first step in hexosamine metabolism, converting fructose-6P into glucosamine-6P using glutamine as a nitrogen source	1410668.JNKC01000001_gene1531	unclassified	unclassified	unclassified	unclassified	unclassified	unclassified	unclassified	unclassified	unclassified
group	12084	1	-	-	-	-	HG1864807	cellular processes and signaling	Posttranslational modification, protein turnover, chaperones	4H58E	Belongs to the small heat shock protein (HSP20) family	626939.HMPREF9443_01125	Bacteria	Firmicutes	Negativicutes	Acidaminococcales	Acidaminococcaceae	Phascolarctobacterium	Phascolarctobacterium succinatutens	unclassified	unclassified	0.1	-	0.1	-	0.0	-	0.0	-	1/1	1/1	1/1	1/1	1/1	1/1	1/1	1/1	1/1	1/1	1/1	1/1	0/0	0/0
member	12084	-	-	-	-	-	HG1864807	cellular processes and signaling	Posttranslational modification, protein turnover, chaperones	4H58E	Belongs to the small heat shock protein (HSP20) family	626939.HMPREF9443_01125	Bacteria	Firmicutes	Negativicutes	Acidaminococcales	Acidaminococcaceae	Phascolarctobacterium	Phascolarctobacterium succinatutens	unclassified	unclassified
group	12085	37	149	416	10.74	99.76	HG1864987;HG2092952;HG2536562;HG2865680;HG3059917;HG3295993;HG3424951;HG3425167;HG3697973;HG3778675;HG3821969;HG3916715;HG4198060;HG4326723;HG4377589;HG4482376;HG4506712;HG4530845;HG4535932;HG4536063;HG4550066;HG4551625;HG4642167;HG4642838;HG4643923;HG4644294;HG4644299;HG4644507;HG4645252;HG4646255;HG4646870;HG4650878;HG4656810;HG4691145;HG4692052;HG4695629;HG4716264	metabolism	Amino acid transport and metabolism	4AM7I	COG1760 L-serine deaminase	various	Bacteria	Bacteroidetes	Bacteroidia	Bacteroidales	Bacteroidaceae	Bacteroides	various	unclassified	unclassified	0.1	-	0.1	-	0.0	-	0.0	-	37/37	37/37	31/37	31/37	(6)/37	35/37	35/37	35/37	35/37	33/37	33/37	(6)/37	0/0	0/0
member	12085	-	-	-	-	-	HG1864987	metabolism	Amino acid transport and metabolism	4AM7I	COG1760 L-serine deaminase	357276.EL88_05260	Bacteria	Bacteroidetes	Bacteroidia	Bacteroidales	Bacteroidaceae	Bacteroides	Bacteroides sp. 3_1_33FAA	unclassified	unclassified
member	12085	-	-	-	-	-	HG1864987	-	-	-	-	-	Bacteria	Bacteroidetes	Bacteroidia	Bacteroidales	Bacteroidaceae	Bacteroides	Bacteroides sp. 3_1_40A	-	-
member	12085	-	-	-	-	-	HG1864987	-	-	-	-	-	Bacteria	Bacteroidetes	Bacteroidia	Bacteroidales	Bacteroidaceae	Bacteroides	Bacteroides sp. 4_3_47FAA	-	-
member	12085	-	-	-	-	-	HG1864987	-	-	-	-	-	Bacteria	Bacteroidetes	Bacteroidia	Bacteroidales	Bacteroidaceae	Bacteroides	Bacteroides sp. 9_1_42FAA	-	-
member	12085	-	-	-	-	-	HG1864987	-	-	-	-	-	Bacteria	Bacteroidetes	Bacteroidia	Bacteroidales	Bacteroidaceae	Bacteroides	Bacteroides sp. AF15-23LB	-	-
member	12085	-	-	-	-	-	HG1864987	-	-	-	-	-	Bacteria	Bacteroidetes	Bacteroidia	Bacteroidales	Bacteroidaceae	Bacteroides	Bacteroides sp. AF16-29	-	-
member	12085	-	-	-	-	-	HG1864987	-	-	-	-	-	Bacteria	Bacteroidetes	Bacteroidia	Bacteroidales	Bacteroidaceae	Bacteroides	Bacteroides sp. AF17-1	-	-
member	12085	-	-	-	-	-	HG1864987	-	-	-	-	-	Bacteria	Bacteroidetes	Bacteroidia	Bacteroidales	Bacteroidaceae	Bacteroides	Bacteroides sp. AF25-18	-	-
member	12085	-	-	-	-	-	HG1864987	-	-	-	-	-	Bacteria	Bacteroidetes	Bacteroidia	Bacteroidales	Bacteroidaceae	Bacteroides	Bacteroides sp. AF32-15BH	-	-
member	12085	-	-	-	-	-	HG1864987	-	-	-	-	-	Bacteria	Bacteroidetes	Bacteroidia	Bacteroidales	Bacteroidaceae	Bacteroides	Bacteroides sp. AF39-10AT	-	-
member	12085	-	-	-	-	-	HG1864987	-	-	-	-	-	Bacteria	Bacteroidetes	Bacteroidia	Bacteroidales	Bacteroidaceae	Bacteroides	Bacteroides sp. AM18-9	-	-
member	12085	-	-	-	-	-	HG1864987	-	-	-	-	-	Bacteria	Bacteroidetes	Bacteroidia	Bacteroidales	Bacteroidaceae	Bacteroides	Bacteroides sp. AM23-18	-	-
member	12085	-	-	-	-	-	HG1864987	-	-	-	-	-	Bacteria	Bacteroidetes	Bacteroidia	Bacteroidales	Bacteroidaceae	Bacteroides	Bacteroides sp. AM26-11	-	-
member	12085	-	-	-	-	-	HG1864987	-	-	-	-	-	Bacteria	Bacteroidetes	Bacteroidia	Bacteroidales	Bacteroidaceae	Bacteroides	Bacteroides sp. AM27-13	-	-
member	12085	-	-	-	-	-	HG1864987	-	-	-	-	-	Bacteria	Bacteroidetes	Bacteroidia	Bacteroidales	Bacteroidaceae	Bacteroides	Bacteroides sp. AM28-6	-	-
member	12085	-	-	-	-	-	HG1864987	-	-	-	-	-	Bacteria	Bacteroidetes	Bacteroidia	Bacteroidales	Bacteroidaceae	Bacteroides	Bacteroides vulgatus CAG:6	-	-
member	12085	-	-	-	-	-	HG1864987	-	-	-	-	-	Bacteria	Bacteroidetes	Bacteroidia	Bacteroidales	Bacteroidaceae	Phocaeicola	Phocaeicola dorei	-	-
member	12085	-	-	-	-	-	HG1864987	-	-	-	-	-	Bacteria	Bacteroidetes	Bacteroidia	Bacteroidales	Bacteroidaceae	Phocaeicola	Phocaeicola vulgatus	-	-
member	12085	-	-	-	-	-	HG1864987	-	-	-	-	-	Bacteria	Bacteroidetes	Bacteroidia	Bacteroidales	Bacteroidaceae	Phocaeicola	unclassified	-	-
member	12085	-	-	-	-	-	HG2092952	metabolism	Amino acid transport and metabolism	4AM7I	COG1760 L-serine deaminase	357276.EL88_05260	Bacteria	Bacteroidetes	Bacteroidia	Bacteroidales	Bacteroidaceae	Bacteroides	Bacteroides sp. 3_1_33FAA	unclassified	unclassified
member	12085	-	-	-	-	-	HG2092952	-	-	-	-	-	Bacteria	Bacteroidetes	Bacteroidia	Bacteroidales	Bacteroidaceae	Bacteroides	Bacteroides sp. 3_1_40A	-	-
member	12085	-	-	-	-	-	HG2092952	-	-	-	-	-	Bacteria	Bacteroidetes	Bacteroidia	Bacteroidales	Bacteroidaceae	Bacteroides	Bacteroides sp. 4_3_47FAA	-	-
member	12085	-	-	-	-	-	HG2092952	-	-	-	-	-	Bacteria	Bacteroidetes	Bacteroidia	Bacteroidales	Bacteroidaceae	Bacteroides	Bacteroides sp. 9_1_42FAA	-	-
member	12085	-	-	-	-	-	HG2092952	-	-	-	-	-	Bacteria	Bacteroidetes	Bacteroidia	Bacteroidales	Bacteroidaceae	Bacteroides	Bacteroides sp. AF15-23LB	-	-
member	12085	-	-	-	-	-	HG2092952	-	-	-	-	-	Bacteria	Bacteroidetes	Bacteroidia	Bacteroidales	Bacteroidaceae	Bacteroides	Bacteroides sp. AF16-29	-	-
member	12085	-	-	-	-	-	HG2092952	-	-	-	-	-	Bacteria	Bacteroidetes	Bacteroidia	Bacteroidales	Bacteroidaceae	Bacteroides	Bacteroides sp. AF17-1	-	-
member	12085	-	-	-	-	-	HG2092952	-	-	-	-	-	Bacteria	Bacteroidetes	Bacteroidia	Bacteroidales	Bacteroidaceae	Bacteroides	Bacteroides sp. AF25-18	-	-
member	12085	-	-	-	-	-	HG2092952	-	-	-	-	-	Bacteria	Bacteroidetes	Bacteroidia	Bacteroidales	Bacteroidaceae	Bacteroides	Bacteroides sp. AF32-15BH	-	-
member	12085	-	-	-	-	-	HG2092952	-	-	-	-	-	Bacteria	Bacteroidetes	Bacteroidia	Bacteroidales	Bacteroidaceae	Bacteroides	Bacteroides sp. AF39-10AT	-	-
member	12085	-	-	-	-	-	HG2092952	-	-	-	-	-	Bacteria	Bacteroidetes	Bacteroidia	Bacteroidales	Bacteroidaceae	Bacteroides	Bacteroides sp. AM18-9	-	-
member	12085	-	-	-	-	-	HG2092952	-	-	-	-	-	Bacteria	Bacteroidetes	Bacteroidia	Bacteroidales	Bacteroidaceae	Bacteroides	Bacteroides sp. AM23-18	-	-
member	12085	-	-	-	-	-	HG2092952	-	-	-	-	-	Bacteria	Bacteroidetes	Bacteroidia	Bacteroidales	Bacteroidaceae	Bacteroides	Bacteroides sp. AM26-11	-	-
member	12085	-	-	-	-	-	HG2092952	-	-	-	-	-	Bacteria	Bacteroidetes	Bacteroidia	Bacteroidales	Bacteroidaceae	Bacteroides	Bacteroides sp. AM27-13	-	-
member	12085	-	-	-	-	-	HG2092952	-	-	-	-	-	Bacteria	Bacteroidetes	Bacteroidia	Bacteroidales	Bacteroidaceae	Bacteroides	Bacteroides sp. AM28-6	-	-
member	12085	-	-	-	-	-	HG2092952	-	-	-	-	-	Bacteria	Bacteroidetes	Bacteroidia	Bacteroidales	Bacteroidaceae	Bacteroides	Bacteroides vulgatus CAG:6	-	-
member	12085	-	-	-	-	-	HG2092952	-	-	-	-	-	Bacteria	Bacteroidetes	Bacteroidia	Bacteroidales	Bacteroidaceae	Phocaeicola	Phocaeicola dorei	-	-
member	12085	-	-	-	-	-	HG2092952	-	-	-	-	-	Bacteria	Bacteroidetes	Bacteroidia	Bacteroidales	Bacteroidaceae	Phocaeicola	Phocaeicola vulgatus	-	-
member	12085	-	-	-	-	-	HG2092952	-	-	-	-	-	Bacteria	Bacteroidetes	Bacteroidia	Bacteroidales	Bacteroidaceae	Phocaeicola	unclassified	-	-
member	12085	-	-	-	-	-	HG2536562	metabolism	Amino acid transport and metabolism	22W9U	Serine dehydratase	1122971.BAME01000039_gene3554	unclassified	unclassified	unclassified	unclassified	unclassified	unclassified	unclassified	unclassified	unclassified
member	12085	-	-	-	-	-	HG2865680	metabolism	Amino acid transport and metabolism	4AM7I	COG1760 L-serine deaminase	357276.EL88_05260	Bacteria	Bacteroidetes	Bacteroidia	Bacteroidales	Bacteroidaceae	Bacteroides	Bacteroides sp. 3_1_33FAA	unclassified	unclassified
member	12085	-	-	-	-	-	HG2865680	-	-	-	-	-	Bacteria	Bacteroidetes	Bacteroidia	Bacteroidales	Bacteroidaceae	Bacteroides	Bacteroides sp. 9_1_42FAA	-	-
member	12085	-	-	-	-	-	HG2865680	-	-	-	-	-	Bacteria	Bacteroidetes	Bacteroidia	Bacteroidales	Bacteroidaceae	Bacteroides	Bacteroides sp. AF15-23LB	-	-
member	12085	-	-	-	-	-	HG2865680	-	-	-	-	-	Bacteria	Bacteroidetes	Bacteroidia	Bacteroidales	Bacteroidaceae	Bacteroides	Bacteroides sp. AF16-29	-	-
member	12085	-	-	-	-	-	HG2865680	-	-	-	-	-	Bacteria	Bacteroidetes	Bacteroidia	Bacteroidales	Bacteroidaceae	Bacteroides	Bacteroides sp. AF17-1	-	-
member	12085	-	-	-	-	-	HG2865680	-	-	-	-	-	Bacteria	Bacteroidetes	Bacteroidia	Bacteroidales	Bacteroidaceae	Bacteroides	Bacteroides sp. AF25-18	-	-
member	12085	-	-	-	-	-	HG2865680	-	-	-	-	-	Bacteria	Bacteroidetes	Bacteroidia	Bacteroidales	Bacteroidaceae	Bacteroides	Bacteroides sp. AF39-10AT	-	-
member	12085	-	-	-	-	-	HG2865680	-	-	-	-	-	Bacteria	Bacteroidetes	Bacteroidia	Bacteroidales	Bacteroidaceae	Bacteroides	Bacteroides sp. AM18-9	-	-
member	12085	-	-	-	-	-	HG2865680	-	-	-	-	-	Bacteria	Bacteroidetes	Bacteroidia	Bacteroidales	Bacteroidaceae	Bacteroides	Bacteroides sp. AM23-18	-	-
member	12085	-	-	-	-	-	HG2865680	-	-	-	-	-	Bacteria	Bacteroidetes	Bacteroidia	Bacteroidales	Bacteroidaceae	Bacteroides	Bacteroides sp. AM28-6	-	-
member	12085	-	-	-	-	-	HG2865680	-	-	-	-	-	Bacteria	Bacteroidetes	Bacteroidia	Bacteroidales	Bacteroidaceae	Phocaeicola	Phocaeicola dorei	-	-
member	12085	-	-	-	-	-	HG3059917	metabolism	Amino acid transport and metabolism	4AM7I	COG1760 L-serine deaminase	272559.BF9343_1155	Bacteria	Bacteroidetes	Bacteroidia	Bacteroidales	Bacteroidaceae	Bacteroides	Bacteroides fragilis	unclassified	unclassified
member	12085	-	-	-	-	-	HG3059917	-	-	-	-	-	Bacteria	Bacteroidetes	Bacteroidia	Bacteroidales	Bacteroidaceae	Bacteroides	Bacteroides fragilis CAG:47	-	-
member	12085	-	-	-	-	-	HG3059917	-	-	-	-	-	Bacteria	Bacteroidetes	Bacteroidia	Bacteroidales	Bacteroidaceae	Bacteroides	Bacteroides sp. 3_2_5	-	-
member	12085	-	-	-	-	-	HG3059917	-	-	-	-	-	Bacteria	Bacteroidetes	Bacteroidia	Bacteroidales	Bacteroidaceae	Bacteroides	unclassified	-	-
member	12085	-	-	-	-	-	HG3295993	metabolism	Amino acid transport and metabolism	4AM7I	COG1760 L-serine deaminase	411479.BACUNI_04548	Bacteria	Bacteroidetes	Bacteroidia	Bacteroidales	Bacteroidaceae	Bacteroides	Bacteroides sp. CAG:598	unclassified	unclassified
member	12085	-	-	-	-	-	HG3295993	-	-	-	-	-	Bacteria	Bacteroidetes	Bacteroidia	Bacteroidales	Bacteroidaceae	unclassified	unclassified	-	-
member	12085	-	-	-	-	-	HG3424951	metabolism	Amino acid transport and metabolism	4AM7I	COG1760 L-serine deaminase	272559.BF9343_1155	Bacteria	Bacteroidetes	Bacteroidia	Bacteroidales	Bacteroidaceae	Bacteroides	Bacteroides fragilis	unclassified	unclassified
member	12085	-	-	-	-	-	HG3424951	-	-	-	-	-	Bacteria	Bacteroidetes	Bacteroidia	Bacteroidales	Bacteroidaceae	Bacteroides	Bacteroides fragilis CAG:558	-	-
member	12085	-	-	-	-	-	HG3424951	-	-	-	-	-	Bacteria	Bacteroidetes	Bacteroidia	Bacteroidales	Bacteroidaceae	Bacteroides	unclassified	-	-
member	12085	-	-	-	-	-	HG3425167	metabolism	Amino acid transport and metabolism	4AM7I	COG1760 L-serine deaminase	435590.BVU_2444	Bacteria	Bacteroidetes	Bacteroidia	Bacteroidales	Bacteroidaceae	Bacteroides	Bacteroides sp. 3_1_40A	unclassified	unclassified
member	12085	-	-	-	-	-	HG3425167	-	-	-	-	-	Bacteria	Bacteroidetes	Bacteroidia	Bacteroidales	Bacteroidaceae	Bacteroides	Bacteroides sp. 4_3_47FAA	-	-
member	12085	-	-	-	-	-	HG3425167	-	-	-	-	-	Bacteria	Bacteroidetes	Bacteroidia	Bacteroidales	Bacteroidaceae	Bacteroides	Bacteroides sp. AF32-15BH	-	-
member	12085	-	-	-	-	-	HG3425167	-	-	-	-	-	Bacteria	Bacteroidetes	Bacteroidia	Bacteroidales	Bacteroidaceae	Bacteroides	Bacteroides sp. AM26-11	-	-
member	12085	-	-	-	-	-	HG3425167	-	-	-	-	-	Bacteria	Bacteroidetes	Bacteroidia	Bacteroidales	Bacteroidaceae	Bacteroides	Bacteroides sp. AM27-13	-	-
member	12085	-	-	-	-	-	HG3425167	-	-	-	-	-	Bacteria	Bacteroidetes	Bacteroidia	Bacteroidales	Bacteroidaceae	Bacteroides	Bacteroides vulgatus CAG:6	-	-
member	12085	-	-	-	-	-	HG3425167	-	-	-	-	-	Bacteria	Bacteroidetes	Bacteroidia	Bacteroidales	Bacteroidaceae	Phocaeicola	Phocaeicola vulgatus	-	-
member	12085	-	-	-	-	-	HG3425167	-	-	-	-	-	Bacteria	Bacteroidetes	Bacteroidia	Bacteroidales	Bacteroidaceae	Phocaeicola	unclassified	-	-
member	12085	-	-	-	-	-	HG3697973	metabolism	Amino acid transport and metabolism	22W9U	Serine dehydratase	880074.BARVI_02120	Bacteria	Bacteroidetes	Bacteroidia	Bacteroidales	Bacteroidaceae	Bacteroides	Bacteroides sp. CAG:462	unclassified	unclassified
member	12085	-	-	-	-	-	HG3778675	metabolism	Amino acid transport and metabolism	4AM7I	COG1760 L-serine deaminase	411479.BACUNI_04548	Bacteria	Bacteroidetes	Bacteroidia	Bacteroidales	Bacteroidaceae	Bacteroides	Bacteroides sp. CAG:661	unclassified	unclassified
member	12085	-	-	-	-	-	HG3778675	-	-	-	-	-	Bacteria	Bacteroidetes	Bacteroidia	Bacteroidales	Bacteroidaceae	Mediterranea	Mediterranea massiliensis	-	-
member	12085	-	-	-	-	-	HG3821969	metabolism	Amino acid transport and metabolism	22W9U	Serine dehydratase	880074.BARVI_02120	Bacteria	Bacteroidetes	Bacteroidia	Bacteroidales	Bacteroidaceae	Bacteroides	Bacteroides ovatus	unclassified	unclassified
member	12085	-	-	-	-	-	HG3916715	metabolism	Amino acid transport and metabolism	22W9U	Serine dehydratase	1349822.NSB1T_07220	Bacteria	Bacteroidetes	Bacteroidia	Bacteroidales	Barnesiellaceae	Coprobacter	Coprobacter fastidiosus	unclassified	unclassified
member	12085	-	-	-	-	-	HG3916715	-	-	-	-	-	Bacteria	Bacteroidetes	Bacteroidia	Bacteroidales	Tannerellaceae	Tannerella	Tannerella sp. CAG:51	-	-
member	12085	-	-	-	-	-	HG4198060	metabolism	Amino acid transport and metabolism	4AM7I	COG1760 L-serine deaminase	411479.BACUNI_04548	Bacteria	Bacteroidetes	Bacteroidia	Bacteroidales	Bacteroidaceae	Bacteroides	Bacteroides sp. CAG:661	unclassified	unclassified
member	12085	-	-	-	-	-	HG4198060	-	-	-	-	-	Bacteria	Bacteroidetes	Bacteroidia	Bacteroidales	Bacteroidaceae	Mediterranea	Mediterranea massiliensis	-	-
member	12085	-	-	-	-	-	HG4326723	metabolism	Amino acid transport and metabolism	4AM7I	COG1760 L-serine deaminase	272559.BF9343_1155	Bacteria	Bacteroidetes	Bacteroidia	Bacteroidales	Bacteroidaceae	Bacteroides	Bacteroides fragilis	unclassified	unclassified
member	12085	-	-	-	-	-	HG4377589	metabolism	Amino acid transport and metabolism	4AM7I	COG1760 L-serine deaminase	411479.BACUNI_04548	Bacteria	Bacteroidetes	Bacteroidia	Bacteroidales	Bacteroidaceae	Bacteroides	Bacteroides sp. AM51-7	unclassified	unclassified
member	12085	-	-	-	-	-	HG4377589	-	-	-	-	-	Bacteria	Bacteroidetes	Bacteroidia	Bacteroidales	Bacteroidaceae	Bacteroides	Bacteroides uniformis	-	-
member	12085	-	-	-	-	-	HG4377589	-	-	-	-	-	Bacteria	Bacteroidetes	Bacteroidia	Bacteroidales	Bacteroidaceae	Bacteroides	Bacteroides uniformis CAG:3	-	-
member	12085	-	-	-	-	-	HG4377589	-	-	-	-	-	Bacteria	Bacteroidetes	Bacteroidia	Bacteroidales	Bacteroidaceae	Bacteroides	unclassified	-	-
member	12085	-	-	-	-	-	HG4377589	-	-	-	-	-	Bacteria	Firmicutes	Erysipelotrichia	Erysipelotrichales	Coprobacillaceae	Catenibacterium	Catenibacterium mitsuokai	-	-
member	12085	-	-	-	-	-	HG4482376	metabolism	Amino acid transport and metabolism	4AM7I	COG1760 L-serine deaminase	1077285.AGDG01000026_gene1934	Bacteria	Bacteroidetes	Bacteroidia	Bacteroidales	Bacteroidaceae	Bacteroides	Bacteroides thetaiotaomicron	unclassified	unclassified
member	12085	-	-	-	-	-	HG4506712	metabolism	Amino acid transport and metabolism	4AM7I	COG1760 L-serine deaminase	357276.EL88_05260	Bacteria	Bacteroidetes	Bacteroidia	Bacteroidales	Bacteroidaceae	Bacteroides	Bacteroides sp. 3_1_33FAA	unclassified	unclassified
member	12085	-	-	-	-	-	HG4506712	-	-	-	-	-	Bacteria	Bacteroidetes	Bacteroidia	Bacteroidales	Bacteroidaceae	Bacteroides	Bacteroides sp. 9_1_42FAA	-	-
member	12085	-	-	-	-	-	HG4506712	-	-	-	-	-	Bacteria	Bacteroidetes	Bacteroidia	Bacteroidales	Bacteroidaceae	Bacteroides	Bacteroides sp. AF15-23LB	-	-
member	12085	-	-	-	-	-	HG4506712	-	-	-	-	-	Bacteria	Bacteroidetes	Bacteroidia	Bacteroidales	Bacteroidaceae	Bacteroides	Bacteroides sp. AF16-29	-	-
member	12085	-	-	-	-	-	HG4506712	-	-	-	-	-	Bacteria	Bacteroidetes	Bacteroidia	Bacteroidales	Bacteroidaceae	Bacteroides	Bacteroides sp. AF17-1	-	-
member	12085	-	-	-	-	-	HG4506712	-	-	-	-	-	Bacteria	Bacteroidetes	Bacteroidia	Bacteroidales	Bacteroidaceae	Bacteroides	Bacteroides sp. AF25-18	-	-
member	12085	-	-	-	-	-	HG4506712	-	-	-	-	-	Bacteria	Bacteroidetes	Bacteroidia	Bacteroidales	Bacteroidaceae	Bacteroides	Bacteroides sp. AF39-10AT	-	-
member	12085	-	-	-	-	-	HG4506712	-	-	-	-	-	Bacteria	Bacteroidetes	Bacteroidia	Bacteroidales	Bacteroidaceae	Bacteroides	Bacteroides sp. AM18-9	-	-
member	12085	-	-	-	-	-	HG4506712	-	-	-	-	-	Bacteria	Bacteroidetes	Bacteroidia	Bacteroidales	Bacteroidaceae	Bacteroides	Bacteroides sp. AM23-18	-	-
member	12085	-	-	-	-	-	HG4506712	-	-	-	-	-	Bacteria	Bacteroidetes	Bacteroidia	Bacteroidales	Bacteroidaceae	Bacteroides	Bacteroides sp. AM28-6	-	-
member	12085	-	-	-	-	-	HG4506712	-	-	-	-	-	Bacteria	Bacteroidetes	Bacteroidia	Bacteroidales	Bacteroidaceae	Phocaeicola	Phocaeicola dorei	-	-
member	12085	-	-	-	-	-	HG4530845	metabolism	Amino acid transport and metabolism	22W9U	Serine dehydratase	742726.HMPREF9448_01390	Bacteria	Bacteroidetes	Bacteroidia	Bacteroidales	Barnesiellaceae	Barnesiella	Barnesiella intestinihominis	unclassified	unclassified
member	12085	-	-	-	-	-	HG4535932	metabolism	Amino acid transport and metabolism	4AM7I	COG1760 L-serine deaminase	357276.EL88_05260	Bacteria	Bacteroidetes	Bacteroidia	Bacteroidales	Bacteroidaceae	Bacteroides	Bacteroides sp. 3_1_33FAA	unclassified	unclassified
member	12085	-	-	-	-	-	HG4535932	-	-	-	-	-	Bacteria	Bacteroidetes	Bacteroidia	Bacteroidales	Bacteroidaceae	Bacteroides	Bacteroides sp. 9_1_42FAA	-	-
member	12085	-	-	-	-	-	HG4535932	-	-	-	-	-	Bacteria	Bacteroidetes	Bacteroidia	Bacteroidales	Bacteroidaceae	Bacteroides	Bacteroides sp. AF15-23LB	-	-
member	12085	-	-	-	-	-	HG4535932	-	-	-	-	-	Bacteria	Bacteroidetes	Bacteroidia	Bacteroidales	Bacteroidaceae	Bacteroides	Bacteroides sp. AF16-29	-	-
member	12085	-	-	-	-	-	HG4535932	-	-	-	-	-	Bacteria	Bacteroidetes	Bacteroidia	Bacteroidales	Bacteroidaceae	Bacteroides	Bacteroides sp. AF17-1	-	-
member	12085	-	-	-	-	-	HG4535932	-	-	-	-	-	Bacteria	Bacteroidetes	Bacteroidia	Bacteroidales	Bacteroidaceae	Bacteroides	Bacteroides sp. AF25-18	-	-
member	12085	-	-	-	-	-	HG4535932	-	-	-	-	-	Bacteria	Bacteroidetes	Bacteroidia	Bacteroidales	Bacteroidaceae	Bacteroides	Bacteroides sp. AF39-10AT	-	-
member	12085	-	-	-	-	-	HG4535932	-	-	-	-	-	Bacteria	Bacteroidetes	Bacteroidia	Bacteroidales	Bacteroidaceae	Bacteroides	Bacteroides sp. AM18-9	-	-
member	12085	-	-	-	-	-	HG4535932	-	-	-	-	-	Bacteria	Bacteroidetes	Bacteroidia	Bacteroidales	Bacteroidaceae	Bacteroides	Bacteroides sp. AM23-18	-	-
member	12085	-	-	-	-	-	HG4535932	-	-	-	-	-	Bacteria	Bacteroidetes	Bacteroidia	Bacteroidales	Bacteroidaceae	Bacteroides	Bacteroides sp. AM28-6	-	-
member	12085	-	-	-	-	-	HG4535932	-	-	-	-	-	Bacteria	Bacteroidetes	Bacteroidia	Bacteroidales	Bacteroidaceae	Phocaeicola	Phocaeicola dorei	-	-
member	12085	-	-	-	-	-	HG4536063	metabolism	Amino acid transport and metabolism	4AM7I	COG1760 L-serine deaminase	483215.BACFIN_07912	Bacteria	Bacteroidetes	Bacteroidia	Bacteroidales	Bacteroidaceae	Bacteroides	Bacteroides finegoldii	unclassified	unclassified
member	12085	-	-	-	-	-	HG4550066	metabolism	Amino acid transport and metabolism	22W9U	Serine dehydratase	880074.BARVI_02120	unclassified	unclassified	unclassified	unclassified	unclassified	unclassified	unclassified	unclassified	unclassified
member	12085	-	-	-	-	-	HG4551625	metabolism	Amino acid transport and metabolism	4AM7I	COG1760 L-serine deaminase	435590.BVU_2444	Bacteria	Bacteroidetes	Bacteroidia	Bacteroidales	Bacteroidaceae	Bacteroides	Bacteroides sp. 3_1_40A	unclassified	unclassified
member	12085	-	-	-	-	-	HG4551625	-	-	-	-	-	Bacteria	Bacteroidetes	Bacteroidia	Bacteroidales	Bacteroidaceae	Bacteroides	Bacteroides sp. 4_3_47FAA	-	-
member	12085	-	-	-	-	-	HG4551625	-	-	-	-	-	Bacteria	Bacteroidetes	Bacteroidia	Bacteroidales	Bacteroidaceae	Bacteroides	Bacteroides sp. AF32-15BH	-	-
member	12085	-	-	-	-	-	HG4551625	-	-	-	-	-	Bacteria	Bacteroidetes	Bacteroidia	Bacteroidales	Bacteroidaceae	Bacteroides	Bacteroides sp. AM26-11	-	-
member	12085	-	-	-	-	-	HG4551625	-	-	-	-	-	Bacteria	Bacteroidetes	Bacteroidia	Bacteroidales	Bacteroidaceae	Bacteroides	Bacteroides sp. AM27-13	-	-
member	12085	-	-	-	-	-	HG4551625	-	-	-	-	-	Bacteria	Bacteroidetes	Bacteroidia	Bacteroidales	Bacteroidaceae	Bacteroides	Bacteroides vulgatus CAG:6	-	-
member	12085	-	-	-	-	-	HG4551625	-	-	-	-	-	Bacteria	Bacteroidetes	Bacteroidia	Bacteroidales	Bacteroidaceae	Phocaeicola	unclassified	-	-
member	12085	-	-	-	-	-	HG4642167	metabolism	Amino acid transport and metabolism	4AM7I	COG1760 L-serine deaminase	457424.BFAG_00553	Bacteria	Bacteroidetes	Bacteroidia	Bacteroidales	Bacteroidaceae	Bacteroides	Bacteroides fragilis	unclassified	unclassified
member	12085	-	-	-	-	-	HG4642167	-	-	-	-	-	Bacteria	Bacteroidetes	Bacteroidia	Bacteroidales	Bacteroidaceae	Bacteroides	Bacteroides fragilis CAG:558	-	-
member	12085	-	-	-	-	-	HG4642167	-	-	-	-	-	Bacteria	Bacteroidetes	Bacteroidia	Bacteroidales	Bacteroidaceae	Bacteroides	unclassified	-	-
member	12085	-	-	-	-	-	HG4642838	metabolism	Amino acid transport and metabolism	4AM7I	COG1760 L-serine deaminase	411901.BACCAC_02098	Bacteria	Bacteroidetes	Bacteroidia	Bacteroidales	Bacteroidaceae	Bacteroides	Bacteroides caccae	unclassified	unclassified
member	12085	-	-	-	-	-	HG4642838	-	-	-	-	-	Bacteria	Bacteroidetes	Bacteroidia	Bacteroidales	Bacteroidaceae	Bacteroides	Bacteroides caccae CAG:21	-	-
member	12085	-	-	-	-	-	HG4643923	metabolism	Amino acid transport and metabolism	4AM7I	COG1760 L-serine deaminase	1121098.HMPREF1534_01910	Bacteria	Bacteroidetes	Bacteroidia	Bacteroidales	Bacteroidaceae	Bacteroides	Bacteroides sp. AM16-15	unclassified	unclassified
member	12085	-	-	-	-	-	HG4643923	-	-	-	-	-	Bacteria	Bacteroidetes	Bacteroidia	Bacteroidales	Bacteroidaceae	Bacteroides	Bacteroides sp. AM22-3LB	-	-
member	12085	-	-	-	-	-	HG4643923	-	-	-	-	-	Bacteria	Bacteroidetes	Bacteroidia	Bacteroidales	Bacteroidaceae	Bacteroides	Bacteroides sp. AM25-34	-	-
member	12085	-	-	-	-	-	HG4643923	-	-	-	-	-	Bacteria	Bacteroidetes	Bacteroidia	Bacteroidales	Bacteroidaceae	Bacteroides	Bacteroides sp. CAG:98	-	-
member	12085	-	-	-	-	-	HG4643923	-	-	-	-	-	Bacteria	Bacteroidetes	Bacteroidia	Bacteroidales	Bacteroidaceae	Phocaeicola	Phocaeicola massiliensis	-	-
member	12085	-	-	-	-	-	HG4644294	metabolism	Amino acid transport and metabolism	4AM7I	COG1760 L-serine deaminase	1077285.AGDG01000026_gene1934	Bacteria	Bacteroidetes	Bacteroidia	Bacteroidales	Bacteroidaceae	Bacteroides	Bacteroides faecis CAG:32	unclassified	unclassified
member	12085	-	-	-	-	-	HG4644294	-	-	-	-	-	Bacteria	Bacteroidetes	Bacteroidia	Bacteroidales	Bacteroidaceae	Bacteroides	Bacteroides sp. 1_1_14	-	-
member	12085	-	-	-	-	-	HG4644294	-	-	-	-	-	Bacteria	Bacteroidetes	Bacteroidia	Bacteroidales	Bacteroidaceae	Bacteroides	Bacteroides thetaiotaomicron	-	-
member	12085	-	-	-	-	-	HG4644294	-	-	-	-	-	Bacteria	Bacteroidetes	Bacteroidia	Bacteroidales	Bacteroidaceae	Bacteroides	unclassified	-	-
member	12085	-	-	-	-	-	HG4644299	metabolism	Amino acid transport and metabolism	4AM7I	COG1760 L-serine deaminase	272559.BF9343_1155	Bacteria	Bacteroidetes	Bacteroidia	Bacteroidales	Bacteroidaceae	Bacteroides	Bacteroides fragilis	unclassified	unclassified
member	12085	-	-	-	-	-	HG4644299	-	-	-	-	-	Bacteria	Bacteroidetes	Bacteroidia	Bacteroidales	Bacteroidaceae	Bacteroides	Bacteroides sp. 3_2_5	-	-
member	12085	-	-	-	-	-	HG4644299	-	-	-	-	-	Bacteria	Bacteroidetes	Bacteroidia	Bacteroidales	Bacteroidaceae	Bacteroides	unclassified	-	-
member	12085	-	-	-	-	-	HG4644507	metabolism	Amino acid transport and metabolism	4AM7I	COG1760 L-serine deaminase	435590.BVU_2444	Bacteria	Bacteroidetes	Bacteroidia	Bacteroidales	Bacteroidaceae	Bacteroides	Bacteroides sp. 3_1_40A	unclassified	unclassified
member	12085	-	-	-	-	-	HG4644507	-	-	-	-	-	Bacteria	Bacteroidetes	Bacteroidia	Bacteroidales	Bacteroidaceae	Bacteroides	Bacteroides sp. 4_3_47FAA	-	-
member	12085	-	-	-	-	-	HG4644507	-	-	-	-	-	Bacteria	Bacteroidetes	Bacteroidia	Bacteroidales	Bacteroidaceae	Bacteroides	Bacteroides sp. AF32-15BH	-	-
member	12085	-	-	-	-	-	HG4644507	-	-	-	-	-	Bacteria	Bacteroidetes	Bacteroidia	Bacteroidales	Bacteroidaceae	Bacteroides	Bacteroides sp. AM26-11	-	-
member	12085	-	-	-	-	-	HG4644507	-	-	-	-	-	Bacteria	Bacteroidetes	Bacteroidia	Bacteroidales	Bacteroidaceae	Bacteroides	Bacteroides sp. AM27-13	-	-
member	12085	-	-	-	-	-	HG4644507	-	-	-	-	-	Bacteria	Bacteroidetes	Bacteroidia	Bacteroidales	Bacteroidaceae	Bacteroides	Bacteroides vulgatus CAG:6	-	-
member	12085	-	-	-	-	-	HG4644507	-	-	-	-	-	Bacteria	Bacteroidetes	Bacteroidia	Bacteroidales	Bacteroidaceae	Phocaeicola	unclassified	-	-
member	12085	-	-	-	-	-	HG4645252	metabolism	Amino acid transport and metabolism	4AM7I	COG1760 L-serine deaminase	272559.BF9343_1155	Bacteria	Bacteroidetes	Bacteroidia	Bacteroidales	Bacteroidaceae	Bacteroides	Bacteroides fragilis	unclassified	unclassified
member	12085	-	-	-	-	-	HG4646255	metabolism	Amino acid transport and metabolism	4AM7I	COG1760 L-serine deaminase	1077285.AGDG01000026_gene1934	Bacteria	Bacteroidetes	Bacteroidia	Bacteroidales	Bacteroidaceae	Bacteroides	unclassified	unclassified	unclassified
member	12085	-	-	-	-	-	HG4646870	metabolism	Amino acid transport and metabolism	4AM7I	COG1760 L-serine deaminase	357276.EL88_05260	Bacteria	Bacteroidetes	Bacteroidia	Bacteroidales	Bacteroidaceae	Bacteroides	Bacteroides sp. 3_1_33FAA	unclassified	unclassified
member	12085	-	-	-	-	-	HG4646870	-	-	-	-	-	Bacteria	Bacteroidetes	Bacteroidia	Bacteroidales	Bacteroidaceae	Bacteroides	Bacteroides sp. 9_1_42FAA	-	-
member	12085	-	-	-	-	-	HG4646870	-	-	-	-	-	Bacteria	Bacteroidetes	Bacteroidia	Bacteroidales	Bacteroidaceae	Bacteroides	Bacteroides sp. AF15-23LB	-	-
member	12085	-	-	-	-	-	HG4646870	-	-	-	-	-	Bacteria	Bacteroidetes	Bacteroidia	Bacteroidales	Bacteroidaceae	Bacteroides	Bacteroides sp. AF16-29	-	-
member	12085	-	-	-	-	-	HG4646870	-	-	-	-	-	Bacteria	Bacteroidetes	Bacteroidia	Bacteroidales	Bacteroidaceae	Bacteroides	Bacteroides sp. AF17-1	-	-
member	12085	-	-	-	-	-	HG4646870	-	-	-	-	-	Bacteria	Bacteroidetes	Bacteroidia	Bacteroidales	Bacteroidaceae	Bacteroides	Bacteroides sp. AF25-18	-	-
member	12085	-	-	-	-	-	HG4646870	-	-	-	-	-	Bacteria	Bacteroidetes	Bacteroidia	Bacteroidales	Bacteroidaceae	Bacteroides	Bacteroides sp. AF39-10AT	-	-
member	12085	-	-	-	-	-	HG4646870	-	-	-	-	-	Bacteria	Bacteroidetes	Bacteroidia	Bacteroidales	Bacteroidaceae	Bacteroides	Bacteroides sp. AM18-9	-	-
member	12085	-	-	-	-	-	HG4646870	-	-	-	-	-	Bacteria	Bacteroidetes	Bacteroidia	Bacteroidales	Bacteroidaceae	Bacteroides	Bacteroides sp. AM23-18	-	-
member	12085	-	-	-	-	-	HG4646870	-	-	-	-	-	Bacteria	Bacteroidetes	Bacteroidia	Bacteroidales	Bacteroidaceae	Bacteroides	Bacteroides sp. AM28-6	-	-
member	12085	-	-	-	-	-	HG4646870	-	-	-	-	-	Bacteria	Bacteroidetes	Bacteroidia	Bacteroidales	Bacteroidaceae	Phocaeicola	Phocaeicola dorei	-	-
member	12085	-	-	-	-	-	HG4650878	metabolism	Amino acid transport and metabolism	4AM7I	COG1760 L-serine deaminase	411479.BACUNI_04548	Bacteria	Bacteroidetes	Bacteroidia	Bacteroidales	Bacteroidaceae	Bacteroides	Bacteroides sp. AM51-7	unclassified	unclassified
member	12085	-	-	-	-	-	HG4650878	-	-	-	-	-	Bacteria	Bacteroidetes	Bacteroidia	Bacteroidales	Bacteroidaceae	Bacteroides	Bacteroides uniformis CAG:3	-	-
member	12085	-	-	-	-	-	HG4650878	-	-	-	-	-	Bacteria	Bacteroidetes	Bacteroidia	Bacteroidales	Bacteroidaceae	Bacteroides	unclassified	-	-
member	12085	-	-	-	-	-	HG4650878	-	-	-	-	-	Bacteria	Firmicutes	Erysipelotrichia	Erysipelotrichales	Coprobacillaceae	Catenibacterium	Catenibacterium mitsuokai	-	-
member	12085	-	-	-	-	-	HG4656810	metabolism	Amino acid transport and metabolism	4AM7I	COG1760 L-serine deaminase	449673.BACSTE_00896	Bacteria	Bacteroidetes	Bacteroidia	Bacteroidales	Bacteroidaceae	Bacteroides	Bacteroides ndongoniae	unclassified	unclassified
member	12085	-	-	-	-	-	HG4691145	metabolism	Amino acid transport and metabolism	4AM7I	COG1760 L-serine deaminase	1077285.AGDG01000026_gene1934	Bacteria	Bacteroidetes	Bacteroidia	Bacteroidales	Bacteroidaceae	Bacteroides	Bacteroides thetaiotaomicron	unclassified	unclassified
member	12085	-	-	-	-	-	HG4692052	metabolism	Amino acid transport and metabolism	4AM7I	COG1760 L-serine deaminase	226186.BT_4678	Bacteria	Bacteroidetes	Bacteroidia	Bacteroidales	Bacteroidaceae	Bacteroides	Bacteroides thetaiotaomicron	unclassified	unclassified
member	12085	-	-	-	-	-	HG4695629	metabolism	Amino acid transport and metabolism	4AM7I	COG1760 L-serine deaminase	411479.BACUNI_04548	Bacteria	Bacteroidetes	Bacteroidia	Bacteroidales	Bacteroidaceae	Bacteroides	Bacteroides sp. AM51-7	unclassified	unclassified
member	12085	-	-	-	-	-	HG4695629	-	-	-	-	-	Bacteria	Bacteroidetes	Bacteroidia	Bacteroidales	Bacteroidaceae	Bacteroides	Bacteroides uniformis CAG:3	-	-
member	12085	-	-	-	-	-	HG4695629	-	-	-	-	-	Bacteria	Bacteroidetes	Bacteroidia	Bacteroidales	Bacteroidaceae	Bacteroides	unclassified	-	-
member	12085	-	-	-	-	-	HG4695629	-	-	-	-	-	Bacteria	Firmicutes	Erysipelotrichia	Erysipelotrichales	Coprobacillaceae	Catenibacterium	Catenibacterium mitsuokai	-	-
member	12085	-	-	-	-	-	HG4716264	metabolism	Amino acid transport and metabolism	4AM7I	COG1760 L-serine deaminase	226186.BT_4678	Bacteria	Bacteroidetes	Bacteroidia	Bacteroidales	Bacteroidaceae	Bacteroides	Bacteroides thetaiotaomicron	unclassified	unclassified
group	12086	1	-	-	-	-	HG1865320	poorly characterized	Function unknown	4AQMY	Psort location Cytoplasmic, score 8.96	1121098.HMPREF1534_00552	Bacteria	Bacteroidetes	Bacteroidia	Bacteroidales	Bacteroidaceae	Bacteroides	Bacteroides sp. CAG:530	unclassified	unclassified	0.1	-	0.1	-	0.0	-	0.0	-	1/1	1/1	1/1	1/1	1/1	1/1	1/1	1/1	1/1	1/1	1/1	1/1	0/0	0/0
member	12086	-	-	-	-	-	HG1865320	poorly characterized	Function unknown	4AQMY	Psort location Cytoplasmic, score 8.96	1121098.HMPREF1534_00552	Bacteria	Bacteroidetes	Bacteroidia	Bacteroidales	Bacteroidaceae	Bacteroides	Bacteroides sp. CAG:530	unclassified	unclassified
group	12087	3	149	417	32.13	96.16	HG1865331;HG4718799;HG4718937	information storage and processing	Transcription	3VUPN	Putative ATP-dependent DNA helicase recG C-terminal	518637.EUBIFOR_01482	Bacteria	Firmicutes	Erysipelotrichia	Erysipelotrichales	Erysipelotrichaceae	Holdemanella	various	unclassified	unclassified	0.1	-	0.1	-	0.0	-	0.0	-	3/3	3/3	3/3	3/3	3/3	3/3	3/3	3/3	3/3	3/3	3/3	(1)/3	0/0	0/0
member	12087	-	-	-	-	-	HG1865331	information storage and processing	Transcription	3VUPN	Putative ATP-dependent DNA helicase recG C-terminal	518637.EUBIFOR_01482	Bacteria	Firmicutes	Erysipelotrichia	Erysipelotrichales	Erysipelotrichaceae	Holdemanella	unclassified	unclassified	unclassified
member	12087	-	-	-	-	-	HG4718799	information storage and processing	Transcription	3VUPN	Putative ATP-dependent DNA helicase recG C-terminal	518637.EUBIFOR_01482	Bacteria	Firmicutes	Erysipelotrichia	Erysipelotrichales	Erysipelotrichaceae	Holdemanella	Holdemanella porci	unclassified	unclassified
member	12087	-	-	-	-	-	HG4718937	information storage and processing	Transcription	3VUPN	Putative ATP-dependent DNA helicase recG C-terminal	518637.EUBIFOR_01482	Bacteria	Firmicutes	Erysipelotrichia	Erysipelotrichales	Erysipelotrichaceae	Holdemanella	Holdemanella biformis	unclassified	unclassified
group	12088	1	-	-	-	-	HG1865359	poorly characterized	Function unknown	3I0R2	expressed protein	3702.AT5G02020.1	Eukaryota	Streptophyta	Magnoliopsida	Brassicales	Brassicaceae	Arabidopsis	various	unclassified	unclassified	0.1	-	0.1	-	0.0	-	0.0	-	1/1	1/1	1/1	1/1	1/1	1/1	1/1	1/1	1/1	1/1	1/1	1/1	0/0	0/0
member	12088	-	-	-	-	-	HG1865359	poorly characterized	Function unknown	3I0R2	expressed protein	3702.AT5G02020.1	Eukaryota	Streptophyta	Magnoliopsida	Brassicales	Brassicaceae	Arabidopsis	Arabidopsis suecica	unclassified	unclassified
member	12088	-	-	-	-	-	HG1865359	-	-	-	-	-	Eukaryota	Streptophyta	Magnoliopsida	Brassicales	Brassicaceae	Arabidopsis	Arabidopsis thaliana	-	-
member	12088	-	-	-	-	-	HG1865359	-	-	-	-	-	Eukaryota	Streptophyta	Magnoliopsida	Brassicales	Brassicaceae	Arabidopsis	Arabidopsis thaliana x Arabidopsis arenosa	-	-
group	12089	1	-	-	-	-	HG1865718	cellular processes and signaling	Cell wall/membrane/envelope biogenesis	27WWK	COG NOG13196 non supervised orthologous group	1280698.AUJS01000042_gene3257	Bacteria	Firmicutes	Clostridia	Eubacteriales	Lachnospiraceae	Coprococcus	Coprococcus sp. CAG:782	unclassified	unclassified	0.1	-	0.1	-	0.0	-	0.0	-	1/1	1/1	1/1	1/1	1/1	1/1	1/1	1/1	1/1	1/1	1/1	1/1	0/0	0/0
member	12089	-	-	-	-	-	HG1865718	cellular processes and signaling	Cell wall/membrane/envelope biogenesis	27WWK	COG NOG13196 non supervised orthologous group	1280698.AUJS01000042_gene3257	Bacteria	Firmicutes	Clostridia	Eubacteriales	Lachnospiraceae	Coprococcus	Coprococcus sp. CAG:782	unclassified	unclassified
group	12090	1	-	-	-	-	HG1865785	various	various	4AV81	SusD family	411479.BACUNI_00371	Bacteria	Bacteroidetes	Bacteroidia	Bacteroidales	Prevotellaceae	Prevotella	various	unclassified	unclassified	0.1	-	0.1	-	0.0	-	0.0	-	1/1	1/1	1/1	1/1	1/1	1/1	1/1	1/1	1/1	1/1	1/1	1/1	0/0	0/0
member	12090	-	-	-	-	-	HG1865785	cellular processes and signaling	Cell wall/membrane/envelope biogenesis	4AV81	SusD family	411479.BACUNI_00371	Bacteria	Bacteroidetes	Bacteroidia	Bacteroidales	Prevotellaceae	Prevotella	Prevotella copri	unclassified	unclassified
member	12090	-	-	-	-	-	HG1865785	metabolism	Carbohydrate transport and metabolism	4AV81	SusD family	411479.BACUNI_00371	Bacteria	Bacteroidetes	Bacteroidia	Bacteroidales	Prevotellaceae	Prevotella	Prevotella sp. AM23-5	-	-
group	12091	2	149	236	62.71	62.71	HG1865822;HG3223699	cellular processes and signaling	Cell wall/membrane/envelope biogenesis	3WSC8	Transglycosylase	665956.HMPREF1032_02491	Bacteria	Firmicutes	Clostridia	Eubacteriales	Oscillospiraceae	various	various	murein polymerase (EC 2.4.1.129).	GT51	0.1	-	0.1	-	0.0	-	0.0	-	2/2	2/2	2/2	2/2	2/2	2/2	2/2	2/2	2/2	2/2	2/2	2/2	2/2	2/2
member	12091	-	-	-	-	-	HG1865822	cellular processes and signaling	Cell wall/membrane/envelope biogenesis	3WSC8	Transglycosylase	665956.HMPREF1032_02491	Bacteria	Firmicutes	Clostridia	Eubacteriales	Oscillospiraceae	Ruthenibacterium	Ruthenibacterium lactatiformans	murein polymerase (EC 2.4.1.129).	GT51
member	12091	-	-	-	-	-	HG1865822	-	-	-	-	-	Bacteria	Firmicutes	Clostridia	Eubacteriales	Oscillospiraceae	Subdoligranulum	Subdoligranulum sp. 4_3_54A2FAA	-	-
member	12091	-	-	-	-	-	HG1865822	-	-	-	-	-	Bacteria	Firmicutes	Clostridia	Eubacteriales	Oscillospiraceae	Subdoligranulum	Subdoligranulum sp. AF14-43	-	-
member	12091	-	-	-	-	-	HG1865822	-	-	-	-	-	Bacteria	Firmicutes	Clostridia	Eubacteriales	Oscillospiraceae	Subdoligranulum	Subdoligranulum sp. AM16-9	-	-
member	12091	-	-	-	-	-	HG1865822	-	-	-	-	-	Bacteria	Firmicutes	Clostridia	Eubacteriales	Oscillospiraceae	Subdoligranulum	Subdoligranulum sp. OF01-18	-	-
member	12091	-	-	-	-	-	HG3223699	cellular processes and signaling	Cell wall/membrane/envelope biogenesis	3WSC8	Transglycosylase	665956.HMPREF1032_02491	Bacteria	Firmicutes	Clostridia	Eubacteriales	Oscillospiraceae	Ruthenibacterium	Ruthenibacterium lactatiformans	murein polymerase (EC 2.4.1.129).	GT51
group	12092	1	-	-	-	-	HG1866043	metabolism	Energy production and conversion	3WCNM	NifU-like N terminal domain	1120998.AUFC01000002_gene2866	Bacteria	Firmicutes	Clostridia	Eubacteriales	Eubacteriales Family XIII. Incertae Sedis	Aminipila	Aminipila butyrica	unclassified	unclassified	0.1	-	0.1	-	0.0	-	0.0	-	1/1	1/1	1/1	1/1	1/1	1/1	1/1	1/1	1/1	1/1	1/1	1/1	0/0	0/0
member	12092	-	-	-	-	-	HG1866043	metabolism	Energy production and conversion	3WCNM	NifU-like N terminal domain	1120998.AUFC01000002_gene2866	Bacteria	Firmicutes	Clostridia	Eubacteriales	Eubacteriales Family XIII. Incertae Sedis	Aminipila	Aminipila butyrica	unclassified	unclassified
group	12093	3	149	149	98.66	99.33	HG1866306;HG1868071;HG1868088	poorly characterized	Function unknown	3WKV1	Bacteriophage holin family	1160721.RBI_I01565	various	various	various	various	various	various	various	unclassified	unclassified	0.1	-	0.1	-	0.0	-	0.0	-	3/3	3/3	3/3	3/3	3/3	3/3	3/3	3/3	3/3	3/3	3/3	3/3	0/0	0/0
member	12093	-	-	-	-	-	HG1866306	poorly characterized	Function unknown	3WKV1	Bacteriophage holin family	1160721.RBI_I01565	Bacteria	Firmicutes	Clostridia	Eubacteriales	Oscillospiraceae	Ruminococcus	unclassified	unclassified	unclassified
member	12093	-	-	-	-	-	HG1866306	-	-	-	-	-	Viruses	Uroviricota	Caudoviricetes	Caudovirales	Siphoviridae	unclassified	Siphoviridae sp.	-	-
member	12093	-	-	-	-	-	HG1866306	-	-	-	-	-	Viruses	unclassified	unclassified	unclassified	unclassified	unclassified	Bacteriophage sp.	-	-
member	12093	-	-	-	-	-	HG1868071	poorly characterized	Function unknown	3WKV1	Bacteriophage holin family	1160721.RBI_I01565	Bacteria	Firmicutes	Clostridia	Eubacteriales	Oscillospiraceae	Ruminococcus	Ruminococcus bromii	unclassified	unclassified
member	12093	-	-	-	-	-	HG1868071	-	-	-	-	-	Viruses	Uroviricota	Caudoviricetes	Caudovirales	Siphoviridae	unclassified	Siphoviridae sp.	-	-
member	12093	-	-	-	-	-	HG1868088	poorly characterized	Function unknown	3WKV1	Bacteriophage holin family	1160721.RBI_I01565	Bacteria	Firmicutes	Clostridia	Eubacteriales	Oscillospiraceae	Ruminococcus	Ruminococcus bromii	unclassified	unclassified
member	12093	-	-	-	-	-	HG1868088	-	-	-	-	-	Viruses	Uroviricota	Caudoviricetes	Caudovirales	Siphoviridae	unclassified	Siphoviridae sp.	-	-
group	12094	2	149	1118	13.05	13.05	HG1866491;HG5555444	metabolism	Inorganic ion transport and metabolism	various	various	various	Bacteria	Bacteroidetes	Bacteroidia	Bacteroidales	Rikenellaceae	Alistipes	various	unclassified	unclassified	0.1	-	0.1	-	0.0	-	0.0	-	2/2	2/2	1/2	1/2	1/2	2/2	2/2	2/2	2/2	2/2	2/2	2/2	0/0	0/0
member	12094	-	-	-	-	-	HG1866491	metabolism	Inorganic ion transport and metabolism	22VUR	Carboxypeptidase regulatory-like domain	1122931.AUAE01000007_gene1353	Bacteria	Bacteroidetes	Bacteroidia	Bacteroidales	Rikenellaceae	Alistipes	Alistipes senegalensis	unclassified	unclassified
member	12094	-	-	-	-	-	HG1866491	-	-	-	-	-	Bacteria	Bacteroidetes	Bacteroidia	Bacteroidales	Rikenellaceae	Alistipes	Alistipes shahii	-	-
member	12094	-	-	-	-	-	HG5555444	metabolism	Inorganic ion transport and metabolism	4AK7X	TonB-linked outer membrane protein, SusC RagA family	1077285.AGDG01000028_gene1425	Bacteria	Bacteroidetes	Bacteroidia	Bacteroidales	Rikenellaceae	Alistipes	Alistipes shahii	unclassified	unclassified
group	12095	1	-	-	-	-	HG1866492	metabolism	Carbohydrate transport and metabolism	1S99W	lysozyme	1218352.B597_022195	Viruses	unclassified	unclassified	unclassified	unclassified	unclassified	various	lysozyme (EC 3.2.1.17)	GH24	0.1	-	0.1	-	0.0	-	0.0	-	1/1	1/1	1/1	1/1	1/1	1/1	1/1	1/1	1/1	1/1	1/1	1/1	1/1	1/1
member	12095	-	-	-	-	-	HG1866492	metabolism	Carbohydrate transport and metabolism	1S99W	lysozyme	1218352.B597_022195	Viruses	unclassified	unclassified	unclassified	unclassified	unclassified	Bacteriophage sp.	lysozyme (EC 3.2.1.17)	GH24
group	12096	2	149	205	67.32	67.32	HG1866529;HG2800674	poorly characterized	Function unknown	3XZXH	Domain of unknown function (DUF4867)	various	Bacteria	Firmicutes	Clostridia	Eubacteriales	Lachnospiraceae	various	various	unclassified	unclassified	0.1	-	0.1	-	0.0	-	0.0	-	2/2	2/2	2/2	2/2	1/2	2/2	2/2	2/2	2/2	2/2	1/2	1/2	0/0	0/0
member	12096	-	-	-	-	-	HG1866529	poorly characterized	Function unknown	3XZXH	Domain of unknown function (DUF4867)	1121115.AXVN01000030_gene3610	Bacteria	Firmicutes	Clostridia	Eubacteriales	Lachnospiraceae	Blautia	Blautia sp. AF14-40	unclassified	unclassified
member	12096	-	-	-	-	-	HG1866529	-	-	-	-	-	Bacteria	Firmicutes	Clostridia	Eubacteriales	Lachnospiraceae	Blautia	Blautia sp. AF32-4BH	-	-
member	12096	-	-	-	-	-	HG1866529	-	-	-	-	-	Bacteria	Firmicutes	Clostridia	Eubacteriales	Lachnospiraceae	Blautia	Blautia sp. AM47-4	-	-
member	12096	-	-	-	-	-	HG1866529	-	-	-	-	-	Bacteria	Firmicutes	Clostridia	Eubacteriales	Lachnospiraceae	Blautia	Blautia sp. CAG:37_48_57	-	-
member	12096	-	-	-	-	-	HG1866529	-	-	-	-	-	Bacteria	Firmicutes	Clostridia	Eubacteriales	Lachnospiraceae	Blautia	unclassified	-	-
member	12096	-	-	-	-	-	HG1866529	-	-	-	-	-	Bacteria	Firmicutes	Clostridia	Eubacteriales	Lachnospiraceae	Fusicatenibacter	Fusicatenibacter saccharivorans	-	-
member	12096	-	-	-	-	-	HG1866529	-	-	-	-	-	Bacteria	Firmicutes	Clostridia	Eubacteriales	Lachnospiraceae	unclassified	unclassified	-	-
member	12096	-	-	-	-	-	HG2800674	poorly characterized	Function unknown	3XZXH	Domain of unknown function (DUF4867)	33035.JPJF01000036_gene1758	Bacteria	Firmicutes	Clostridia	Eubacteriales	Lachnospiraceae	unclassified	unclassified	unclassified	unclassified
group	12097	1	-	-	-	-	HG1866582	poorly characterized	Function unknown	4AQKV	YqeY-like protein	763034.HMPREF9446_03211	Bacteria	Bacteroidetes	Bacteroidia	Bacteroidales	Bacteroidaceae	Bacteroides	Bacteroides fluxus	unclassified	unclassified	0.1	-	0.1	-	0.0	-	0.0	-	1/1	1/1	1/1	1/1	1/1	1/1	1/1	1/1	1/1	1/1	1/1	1/1	0/0	0/0
member	12097	-	-	-	-	-	HG1866582	poorly characterized	Function unknown	4AQKV	YqeY-like protein	763034.HMPREF9446_03211	Bacteria	Bacteroidetes	Bacteroidia	Bacteroidales	Bacteroidaceae	Bacteroides	Bacteroides fluxus	unclassified	unclassified
group	12098	2	149	158	93.67	93.67	HG1866662;HG2004553	poorly characterized	Function unknown	2FN46	YqeY-like protein	various	Bacteria	Bacteroidetes	Bacteroidia	Bacteroidales	Rikenellaceae	Alistipes	various	unclassified	unclassified	0.1	-	0.1	-	0.0	-	0.0	-	2/2	2/2	2/2	2/2	1/2	2/2	2/2	2/2	2/2	2/2	2/2	1/2	0/0	0/0
member	12098	-	-	-	-	-	HG1866662	poorly characterized	Function unknown	2FN46	YqeY-like protein	679935.Alfi_2987	Bacteria	Bacteroidetes	Bacteroidia	Bacteroidales	Rikenellaceae	Alistipes	Alistipes finegoldii	unclassified	unclassified
member	12098	-	-	-	-	-	HG1866662	-	-	-	-	-	Bacteria	Bacteroidetes	Bacteroidia	Bacteroidales	Rikenellaceae	Alistipes	Alistipes finegoldii CAG:68	-	-
member	12098	-	-	-	-	-	HG2004553	poorly characterized	Function unknown	2FN46	YqeY-like protein	908612.HMPREF9720_1348	Bacteria	Bacteroidetes	Bacteroidia	Bacteroidales	Rikenellaceae	Alistipes	Alistipes sp. HGB5	unclassified	unclassified
group	12099	3	149	210	70.95	90.95	HG1866957;HG2169804;HG2868257	poorly characterized	Function unknown	4ASDS	Psort location Cytoplasmic, score 8.96	411476.BACOVA_05486	Bacteria	Bacteroidetes	Bacteroidia	Bacteroidales	Bacteroidaceae	Bacteroides	various	unclassified	unclassified	0.1	-	0.1	-	0.0	-	0.0	-	3/3	3/3	3/3	3/3	3/3	3/3	3/3	3/3	3/3	3/3	3/3	3/3	0/0	0/0
member	12099	-	-	-	-	-	HG1866957	poorly characterized	Function unknown	4ASDS	Psort location Cytoplasmic, score 8.96	411476.BACOVA_05486	Bacteria	Bacteroidetes	Bacteroidia	Bacteroidales	Bacteroidaceae	Bacteroides	Bacteroides ovatus	unclassified	unclassified
member	12099	-	-	-	-	-	HG1866957	-	-	-	-	-	Bacteria	Bacteroidetes	Bacteroidia	Bacteroidales	Bacteroidaceae	Bacteroides	Bacteroides ovatus CAG:22	-	-
member	12099	-	-	-	-	-	HG1866957	-	-	-	-	-	Bacteria	Bacteroidetes	Bacteroidia	Bacteroidales	Bacteroidaceae	Bacteroides	Bacteroides sp. D2	-	-
member	12099	-	-	-	-	-	HG1866957	-	-	-	-	-	Bacteria	Bacteroidetes	Bacteroidia	Bacteroidales	Bacteroidaceae	Bacteroides	unclassified	-	-
member	12099	-	-	-	-	-	HG2169804	poorly characterized	Function unknown	4ASDS	Psort location Cytoplasmic, score 8.96	411476.BACOVA_05486	Bacteria	Bacteroidetes	Bacteroidia	Bacteroidales	Bacteroidaceae	Bacteroides	Bacteroides ovatus	unclassified	unclassified
member	12099	-	-	-	-	-	HG2169804	-	-	-	-	-	Bacteria	Bacteroidetes	Bacteroidia	Bacteroidales	Bacteroidaceae	Bacteroides	Bacteroides ovatus CAG:22	-	-
member	12099	-	-	-	-	-	HG2169804	-	-	-	-	-	Bacteria	Bacteroidetes	Bacteroidia	Bacteroidales	Bacteroidaceae	Bacteroides	Bacteroides sp. D2	-	-
member	12099	-	-	-	-	-	HG2868257	poorly characterized	Function unknown	4ASDS	Psort location Cytoplasmic, score 8.96	411476.BACOVA_05486	Bacteria	Bacteroidetes	Bacteroidia	Bacteroidales	Bacteroidaceae	Bacteroides	Bacteroides ovatus	unclassified	unclassified
member	12099	-	-	-	-	-	HG2868257	-	-	-	-	-	Bacteria	Bacteroidetes	Bacteroidia	Bacteroidales	Bacteroidaceae	Bacteroides	Bacteroides ovatus CAG:22	-	-
group	12100	10	149	373	0.53	98.13	HG1866992;HG1917168;HG1919629;HG2069991;HG3011483;HG4037306;HG4466636;HG4468774;HG4473529;HG4480312	cellular processes and signaling	Cell wall/membrane/envelope biogenesis	2FPA0	Belongs to the membrane fusion protein (MFP) (TC 8.A.1) family	537011.PREVCOP_05516	Bacteria	Bacteroidetes	Bacteroidia	Bacteroidales	Prevotellaceae	Prevotella	Prevotella copri	unclassified	unclassified	0.1	-	0.1	-	0.0	-	0.0	-	10/10	10/10	10/10	10/10	9/10	8/10	8/10	8/10	8/10	8/10	8/10	5/10	0/0	0/0
member	12100	-	-	-	-	-	HG1866992	cellular processes and signaling	Cell wall/membrane/envelope biogenesis	2FPA0	Belongs to the membrane fusion protein (MFP) (TC 8.A.1) family	537011.PREVCOP_05516	Bacteria	Bacteroidetes	Bacteroidia	Bacteroidales	Prevotellaceae	Prevotella	Prevotella copri	unclassified	unclassified
member	12100	-	-	-	-	-	HG1866992	-	-	-	-	-	Bacteria	Bacteroidetes	Bacteroidia	Bacteroidales	Prevotellaceae	Prevotella	Prevotella sp. AM23-5	-	-
member	12100	-	-	-	-	-	HG1866992	-	-	-	-	-	Bacteria	Bacteroidetes	Bacteroidia	Bacteroidales	Prevotellaceae	Prevotella	unclassified	-	-
member	12100	-	-	-	-	-	HG1917168	cellular processes and signaling	Cell wall/membrane/envelope biogenesis	2FPA0	Belongs to the membrane fusion protein (MFP) (TC 8.A.1) family	537011.PREVCOP_05516	Bacteria	Bacteroidetes	Bacteroidia	Bacteroidales	Prevotellaceae	Prevotella	Prevotella hominis	unclassified	unclassified
member	12100	-	-	-	-	-	HG1919629	cellular processes and signaling	Cell wall/membrane/envelope biogenesis	2FPA0	Belongs to the membrane fusion protein (MFP) (TC 8.A.1) family	537011.PREVCOP_05516	Bacteria	Bacteroidetes	Bacteroidia	Bacteroidales	Prevotellaceae	Prevotella	Prevotella hominis	unclassified	unclassified
member	12100	-	-	-	-	-	HG1919629	-	-	-	-	-	Bacteria	Bacteroidetes	Bacteroidia	Bacteroidales	Prevotellaceae	Prevotella	Prevotella sp. AM42-24	-	-
member	12100	-	-	-	-	-	HG2069991	cellular processes and signaling	Cell wall/membrane/envelope biogenesis	2FPA0	Belongs to the membrane fusion protein (MFP) (TC 8.A.1) family	1203550.HMPREF1475_01173	Bacteria	Bacteroidetes	Bacteroidia	Bacteroidales	Prevotellaceae	Prevotella	Prevotella sp. CAG:924	unclassified	unclassified
member	12100	-	-	-	-	-	HG3011483	cellular processes and signaling	Cell wall/membrane/envelope biogenesis	2FPA0	Belongs to the membrane fusion protein (MFP) (TC 8.A.1) family	537011.PREVCOP_05516	Bacteria	Bacteroidetes	Bacteroidia	Bacteroidales	Prevotellaceae	Prevotella	Prevotella copri	unclassified	unclassified
member	12100	-	-	-	-	-	HG4037306	cellular processes and signaling	Cell wall/membrane/envelope biogenesis	2FPA0	Belongs to the membrane fusion protein (MFP) (TC 8.A.1) family	537011.PREVCOP_05516	unclassified	unclassified	unclassified	unclassified	unclassified	unclassified	unclassified	unclassified	unclassified
member	12100	-	-	-	-	-	HG4466636	cellular processes and signaling	Cell wall/membrane/envelope biogenesis	2FPA0	Belongs to the membrane fusion protein (MFP) (TC 8.A.1) family	537011.PREVCOP_05516	unclassified	unclassified	unclassified	unclassified	unclassified	unclassified	unclassified	unclassified	unclassified
member	12100	-	-	-	-	-	HG4468774	cellular processes and signaling	Cell wall/membrane/envelope biogenesis	2FPA0	Belongs to the membrane fusion protein (MFP) (TC 8.A.1) family	537011.PREVCOP_05516	Bacteria	Bacteroidetes	Bacteroidia	Bacteroidales	Prevotellaceae	Prevotella	Prevotella copri	unclassified	unclassified
member	12100	-	-	-	-	-	HG4473529	cellular processes and signaling	Cell wall/membrane/envelope biogenesis	2FPA0	Belongs to the membrane fusion protein (MFP) (TC 8.A.1) family	537011.PREVCOP_05516	Bacteria	Bacteroidetes	Bacteroidia	Bacteroidales	Prevotellaceae	Prevotella	Prevotella copri	unclassified	unclassified
member	12100	-	-	-	-	-	HG4480312	cellular processes and signaling	Cell wall/membrane/envelope biogenesis	2FPA0	Belongs to the membrane fusion protein (MFP) (TC 8.A.1) family	537011.PREVCOP_05516	Bacteria	Bacteroidetes	Bacteroidia	Bacteroidales	Prevotellaceae	Prevotella	Prevotella copri	unclassified	unclassified
group	12101	1	-	-	-	-	HG1867184	poorly characterized	Function unknown	4JU8N	Elicitor-responsive protein 3-like	3847.GLYMA03G01750.1	Eukaryota	Streptophyta	Magnoliopsida	Fabales	Fabaceae	Glycine	various	unclassified	unclassified	0.1	-	0.1	-	0.0	-	0.0	-	1/1	1/1	1/1	1/1	1/1	1/1	1/1	1/1	1/1	1/1	1/1	1/1	0/0	0/0
member	12101	-	-	-	-	-	HG1867184	poorly characterized	Function unknown	4JU8N	Elicitor-responsive protein 3-like	3847.GLYMA03G01750.1	Eukaryota	Streptophyta	Magnoliopsida	Fabales	Fabaceae	Glycine	Glycine max	unclassified	unclassified
member	12101	-	-	-	-	-	HG1867184	-	-	-	-	-	Eukaryota	Streptophyta	Magnoliopsida	Fabales	Fabaceae	Glycine	Glycine soja	-	-
group	12102	1	-	-	-	-	HG1867323	cellular processes and signaling	various	4H6SD	Product inferred by homology to UniProt	1262915.BN574_01751	unclassified	unclassified	unclassified	unclassified	unclassified	unclassified	unclassified	unclassified	unclassified	0.1	-	0.1	-	0.0	-	0.0	-	1/1	1/1	1/1	1/1	1/1	0/0	0/0	0/0	0/0	0/0	0/0	0/0	0/0	0/0
member	12102	-	-	-	-	-	HG1867323	cellular processes and signaling	Cell wall/membrane/envelope biogenesis	4H6SD	Product inferred by homology to UniProt	1262915.BN574_01751	unclassified	unclassified	unclassified	unclassified	unclassified	unclassified	unclassified	unclassified	unclassified
member	12102	-	-	-	-	-	HG1867323	cellular processes and signaling	Intracellular trafficking, secretion, and vesicular transport	4H6SD	Product inferred by homology to UniProt	1262915.BN574_01751	-	-	-	-	-	-	-	-	-
group	12103	1	-	-	-	-	HG1867566	cellular processes and signaling	various	4C06D	Prokaryotic N-terminal methylation motif	1280664.AUIX01000001_gene620	unclassified	unclassified	unclassified	unclassified	unclassified	unclassified	unclassified	unclassified	unclassified	0.1	-	0.1	-	0.0	-	0.0	-	1/1	1/1	1/1	1/1	1/1	0/0	0/0	0/0	0/0	0/0	0/0	0/0	0/0	0/0
member	12103	-	-	-	-	-	HG1867566	cellular processes and signaling	Cell motility	4C06D	Prokaryotic N-terminal methylation motif	1280664.AUIX01000001_gene620	unclassified	unclassified	unclassified	unclassified	unclassified	unclassified	unclassified	unclassified	unclassified
member	12103	-	-	-	-	-	HG1867566	cellular processes and signaling	Intracellular trafficking, secretion, and vesicular transport	4C06D	Prokaryotic N-terminal methylation motif	1280664.AUIX01000001_gene620	-	-	-	-	-	-	-	-	-
group	12104	10	149	183	32.61	99.46	HG1867692;HG1967846;HG2048355;HG2264222;HG2421571;HG2441859;HG2444430;HG2446315;HG2446869;HG2448238	poorly characterized	Function unknown	4AWBM	DJ-1 family	435590.BVU_0473	Bacteria	Bacteroidetes	Bacteroidia	Bacteroidales	Bacteroidaceae	various	Phocaeicola vulgatus	unclassified	unclassified	0.1	-	0.1	-	0.0	-	0.0	-	10/10	10/10	7/10	7/10	5/10	9/10	9/10	9/10	9/10	6/10	6/10	5/10	0/0	0/0
member	12104	-	-	-	-	-	HG1867692	poorly characterized	Function unknown	4AWBM	DJ-1 family	435590.BVU_0473	Bacteria	Bacteroidetes	Bacteroidia	Bacteroidales	Bacteroidaceae	Bacteroides	Bacteroides vulgatus CAG:6	unclassified	unclassified
member	12104	-	-	-	-	-	HG1867692	-	-	-	-	-	Bacteria	Bacteroidetes	Bacteroidia	Bacteroidales	Bacteroidaceae	Phocaeicola	Phocaeicola vulgatus	-	-
member	12104	-	-	-	-	-	HG1967846	poorly characterized	Function unknown	4AWBM	DJ-1 family	435590.BVU_0473	Bacteria	Bacteroidetes	Bacteroidia	Bacteroidales	Bacteroidaceae	Bacteroides	Bacteroides sp. AM26-11	unclassified	unclassified
member	12104	-	-	-	-	-	HG1967846	-	-	-	-	-	Bacteria	Bacteroidetes	Bacteroidia	Bacteroidales	Bacteroidaceae	Bacteroides	Bacteroides sp. AM27-13	-	-
member	12104	-	-	-	-	-	HG1967846	-	-	-	-	-	Bacteria	Bacteroidetes	Bacteroidia	Bacteroidales	Bacteroidaceae	Phocaeicola	Phocaeicola vulgatus	-	-
member	12104	-	-	-	-	-	HG1967846	-	-	-	-	-	Bacteria	Bacteroidetes	Bacteroidia	Bacteroidales	Bacteroidaceae	Phocaeicola	unclassified	-	-
member	12104	-	-	-	-	-	HG2048355	poorly characterized	Function unknown	4AWBM	DJ-1 family	357276.EL88_21745	unclassified	unclassified	unclassified	unclassified	unclassified	unclassified	unclassified	unclassified	unclassified
member	12104	-	-	-	-	-	HG2264222	poorly characterized	Function unknown	22Y7F	biosynthesis protein ThiJ	709991.Odosp_0411	Bacteria	Bacteroidetes	Bacteroidia	Bacteroidales	Odoribacteraceae	Odoribacter	Odoribacter splanchnicus	unclassified	unclassified
member	12104	-	-	-	-	-	HG2421571	poorly characterized	Function unknown	22Y7F	biosynthesis protein ThiJ	709991.Odosp_0411	Bacteria	Bacteroidetes	Bacteroidia	Bacteroidales	Odoribacteraceae	Odoribacter	Odoribacter splanchnicus	unclassified	unclassified
member	12104	-	-	-	-	-	HG2441859	poorly characterized	Function unknown	22Y7F	biosynthesis protein ThiJ	709991.Odosp_0411	Bacteria	Bacteroidetes	Bacteroidia	Bacteroidales	Odoribacteraceae	Odoribacter	Odoribacter splanchnicus CAG:14	unclassified	unclassified
member	12104	-	-	-	-	-	HG2444430	poorly characterized	Function unknown	4AWBM	DJ-1 family	435590.BVU_0473	Bacteria	Bacteroidetes	Bacteroidia	Bacteroidales	Bacteroidaceae	Bacteroides	Bacteroides vulgatus CAG:6	unclassified	unclassified
member	12104	-	-	-	-	-	HG2444430	-	-	-	-	-	Bacteria	Bacteroidetes	Bacteroidia	Bacteroidales	Bacteroidaceae	Phocaeicola	Phocaeicola vulgatus	-	-
member	12104	-	-	-	-	-	HG2446315	poorly characterized	Function unknown	4AWBM	DJ-1 family	357276.EL88_21745	Bacteria	Bacteroidetes	Bacteroidia	Bacteroidales	Bacteroidaceae	Bacteroides	Bacteroides sp. 3_1_33FAA	unclassified	unclassified
member	12104	-	-	-	-	-	HG2446315	-	-	-	-	-	Bacteria	Bacteroidetes	Bacteroidia	Bacteroidales	Bacteroidaceae	Bacteroides	Bacteroides sp. 9_1_42FAA	-	-
member	12104	-	-	-	-	-	HG2446315	-	-	-	-	-	Bacteria	Bacteroidetes	Bacteroidia	Bacteroidales	Bacteroidaceae	Bacteroides	Bacteroides sp. AF15-23LB	-	-
member	12104	-	-	-	-	-	HG2446315	-	-	-	-	-	Bacteria	Bacteroidetes	Bacteroidia	Bacteroidales	Bacteroidaceae	Bacteroides	Bacteroides sp. AF16-29	-	-
member	12104	-	-	-	-	-	HG2446315	-	-	-	-	-	Bacteria	Bacteroidetes	Bacteroidia	Bacteroidales	Bacteroidaceae	Bacteroides	Bacteroides sp. AF17-1	-	-
member	12104	-	-	-	-	-	HG2446315	-	-	-	-	-	Bacteria	Bacteroidetes	Bacteroidia	Bacteroidales	Bacteroidaceae	Bacteroides	Bacteroides sp. AF25-18	-	-
member	12104	-	-	-	-	-	HG2446315	-	-	-	-	-	Bacteria	Bacteroidetes	Bacteroidia	Bacteroidales	Bacteroidaceae	Bacteroides	Bacteroides sp. AM18-9	-	-
member	12104	-	-	-	-	-	HG2446315	-	-	-	-	-	Bacteria	Bacteroidetes	Bacteroidia	Bacteroidales	Bacteroidaceae	Bacteroides	Bacteroides sp. AM23-18	-	-
member	12104	-	-	-	-	-	HG2446315	-	-	-	-	-	Bacteria	Bacteroidetes	Bacteroidia	Bacteroidales	Bacteroidaceae	Bacteroides	Bacteroides sp. AM28-6	-	-
member	12104	-	-	-	-	-	HG2446315	-	-	-	-	-	Bacteria	Bacteroidetes	Bacteroidia	Bacteroidales	Bacteroidaceae	Phocaeicola	Phocaeicola dorei	-	-
member	12104	-	-	-	-	-	HG2446869	poorly characterized	Function unknown	4AWBM	DJ-1 family	435590.BVU_0473	Bacteria	Bacteroidetes	Bacteroidia	Bacteroidales	Bacteroidaceae	Bacteroides	Bacteroides sp. AM26-11	unclassified	unclassified
member	12104	-	-	-	-	-	HG2446869	-	-	-	-	-	Bacteria	Bacteroidetes	Bacteroidia	Bacteroidales	Bacteroidaceae	Bacteroides	Bacteroides sp. AM27-13	-	-
member	12104	-	-	-	-	-	HG2446869	-	-	-	-	-	Bacteria	Bacteroidetes	Bacteroidia	Bacteroidales	Bacteroidaceae	Phocaeicola	Phocaeicola vulgatus	-	-
member	12104	-	-	-	-	-	HG2446869	-	-	-	-	-	Bacteria	Bacteroidetes	Bacteroidia	Bacteroidales	Bacteroidaceae	Phocaeicola	unclassified	-	-
member	12104	-	-	-	-	-	HG2448238	poorly characterized	Function unknown	4AWBM	DJ-1 family	435590.BVU_0473	Bacteria	Bacteroidetes	Bacteroidia	Bacteroidales	Bacteroidaceae	Bacteroides	Bacteroides sp. 3_1_40A	unclassified	unclassified
member	12104	-	-	-	-	-	HG2448238	-	-	-	-	-	Bacteria	Bacteroidetes	Bacteroidia	Bacteroidales	Bacteroidaceae	Bacteroides	Bacteroides sp. 4_3_47FAA	-	-
member	12104	-	-	-	-	-	HG2448238	-	-	-	-	-	Bacteria	Bacteroidetes	Bacteroidia	Bacteroidales	Bacteroidaceae	Bacteroides	Bacteroides sp. AF32-15BH	-	-
member	12104	-	-	-	-	-	HG2448238	-	-	-	-	-	Bacteria	Bacteroidetes	Bacteroidia	Bacteroidales	Bacteroidaceae	Phocaeicola	Phocaeicola vulgatus	-	-
group	12105	1	-	-	-	-	HG1868288	poorly characterized	Function unknown	27P1G	Controls the rotational direction of flagella during chemotaxis	1410632.JHWW01000002_gene2245	Bacteria	Firmicutes	Clostridia	Eubacteriales	various	various	various	unclassified	unclassified	0.1	-	0.1	-	0.0	-	0.0	-	1/1	1/1	1/1	1/1	1/1	1/1	1/1	1/1	1/1	1/1	1/1	1/1	0/0	0/0
member	12105	-	-	-	-	-	HG1868288	poorly characterized	Function unknown	27P1G	Controls the rotational direction of flagella during chemotaxis	1410632.JHWW01000002_gene2245	Bacteria	Firmicutes	Clostridia	Eubacteriales	Clostridiaceae	Clostridium	Clostridium sp. AF34-13	unclassified	unclassified
member	12105	-	-	-	-	-	HG1868288	-	-	-	-	-	Bacteria	Firmicutes	Clostridia	Eubacteriales	Clostridiaceae	Clostridium	Clostridium sp. CAG:122	-	-
member	12105	-	-	-	-	-	HG1868288	-	-	-	-	-	Bacteria	Firmicutes	Clostridia	Eubacteriales	Clostridiaceae	Clostridium	Clostridium sp. CAG:12237_41	-	-
member	12105	-	-	-	-	-	HG1868288	-	-	-	-	-	Bacteria	Firmicutes	Clostridia	Eubacteriales	Clostridiaceae	Clostridium	unclassified	-	-
member	12105	-	-	-	-	-	HG1868288	-	-	-	-	-	Bacteria	Firmicutes	Clostridia	Eubacteriales	Lachnospiraceae	Butyribacter	Butyribacter intestini	-	-
group	12106	1	-	-	-	-	HG1868327	unclassified	unclassified	unclassified	unclassified	unclassified	Eukaryota	Chordata	Mammalia	Primates	Cercopithecidae	Trachypithecus	Trachypithecus francoisi	unclassified	unclassified	0.1	-	0.1	-	0.0	-	0.0	-	0/0	0/0	0/0	0/0	0/0	1/1	1/1	1/1	1/1	1/1	1/1	1/1	0/0	0/0
member	12106	-	-	-	-	-	HG1868327	unclassified	unclassified	unclassified	unclassified	unclassified	Eukaryota	Chordata	Mammalia	Primates	Cercopithecidae	Trachypithecus	Trachypithecus francoisi	unclassified	unclassified
group	12107	6	149	262	32.06	99.24	HG1868481;HG2837587;HG3531093;HG3532178;HG3540011;HG3540809	metabolism	Energy production and conversion	36FGA	Electron transfer flavoprotein	various	Bacteria	Firmicutes	Clostridia	Eubacteriales	various	various	various	unclassified	unclassified	0.1	-	0.1	-	0.0	-	0.0	-	6/6	6/6	3/6	3/6	(2)/6	6/6	6/6	6/6	6/6	4/6	4/6	(2)/6	0/0	0/0
member	12107	-	-	-	-	-	HG1868481	metabolism	Energy production and conversion	27W8K	Electron transfer flavoprotein domain	1280698.AUJS01000016_gene1752	Bacteria	Firmicutes	Clostridia	Eubacteriales	Lachnospiraceae	Anaerostipes	Anaerostipes hadrus	unclassified	unclassified
member	12107	-	-	-	-	-	HG1868481	-	-	-	-	-	Bacteria	Firmicutes	unclassified	unclassified	unclassified	unclassified	Firmicutes bacterium AF12-30	-	-
member	12107	-	-	-	-	-	HG2837587	metabolism	Energy production and conversion	36FGA	Electron transfer flavoprotein	1304866.K413DRAFT_5004	Bacteria	Firmicutes	Clostridia	Eubacteriales	Eubacteriaceae	Eubacterium	uncultured Eubacterium sp.	unclassified	unclassified
member	12107	-	-	-	-	-	HG2837587	-	-	-	-	-	Bacteria	Firmicutes	Clostridia	Eubacteriales	Lachnospiraceae	Anaerostipes	Anaerostipes hadrus	-	-
member	12107	-	-	-	-	-	HG2837587	-	-	-	-	-	Bacteria	Firmicutes	unclassified	unclassified	unclassified	unclassified	Firmicutes bacterium AF12-30	-	-
member	12107	-	-	-	-	-	HG3531093	metabolism	Energy production and conversion	247K9	electron transfer flavoprotein	411490.ANACAC_01351	Bacteria	Firmicutes	Clostridia	Eubacteriales	Clostridiaceae	Clostridium	Clostridium sp. SS2/1	unclassified	unclassified
member	12107	-	-	-	-	-	HG3531093	-	-	-	-	-	Bacteria	Firmicutes	Clostridia	Eubacteriales	Lachnospiraceae	Anaerostipes	unclassified	-	-
member	12107	-	-	-	-	-	HG3531093	-	-	-	-	-	Bacteria	Firmicutes	Clostridia	Eubacteriales	Lachnospiraceae	unclassified	Lachnospiraceae bacterium 5_1_63FAA	-	-
member	12107	-	-	-	-	-	HG3531093	-	-	-	-	-	Bacteria	Firmicutes	Clostridia	Eubacteriales	Lachnospiraceae	unclassified	Lachnospiraceae bacterium AM21-21	-	-
member	12107	-	-	-	-	-	HG3531093	-	-	-	-	-	Bacteria	Firmicutes	Clostridia	Eubacteriales	Lachnospiraceae	unclassified	Lachnospiraceae bacterium AM23-7LB	-	-
member	12107	-	-	-	-	-	HG3531093	-	-	-	-	-	Bacteria	Firmicutes	Clostridia	Eubacteriales	Lachnospiraceae	unclassified	Lachnospiraceae bacterium AM26-1LB	-	-
member	12107	-	-	-	-	-	HG3531093	-	-	-	-	-	Bacteria	Firmicutes	Clostridia	Eubacteriales	Lachnospiraceae	unclassified	Lachnospiraceae bacterium CAG:25	-	-
member	12107	-	-	-	-	-	HG3531093	-	-	-	-	-	Bacteria	Firmicutes	Clostridia	Eubacteriales	Lachnospiraceae	unclassified	Lachnospiraceae bacterium OM02-26	-	-
member	12107	-	-	-	-	-	HG3531093	-	-	-	-	-	Bacteria	Firmicutes	unclassified	unclassified	unclassified	unclassified	Firmicutes bacterium CAG:270	-	-
member	12107	-	-	-	-	-	HG3532178	metabolism	Energy production and conversion	36FGA	Electron transfer flavoprotein	1230342.CTM_02029	Bacteria	Firmicutes	Clostridia	Eubacteriales	Clostridiaceae	Clostridium	Clostridium tetani	unclassified	unclassified
member	12107	-	-	-	-	-	HG3540011	metabolism	Energy production and conversion	247K9	electron transfer flavoprotein	411490.ANACAC_01351	Bacteria	Firmicutes	Clostridia	Eubacteriales	Clostridiaceae	Clostridium	Clostridium sp. SS2/1	unclassified	unclassified
member	12107	-	-	-	-	-	HG3540011	-	-	-	-	-	Bacteria	Firmicutes	Clostridia	Eubacteriales	Lachnospiraceae	Anaerostipes	unclassified	-	-
member	12107	-	-	-	-	-	HG3540011	-	-	-	-	-	Bacteria	Firmicutes	Clostridia	Eubacteriales	Lachnospiraceae	unclassified	Lachnospiraceae bacterium 5_1_63FAA	-	-
member	12107	-	-	-	-	-	HG3540011	-	-	-	-	-	Bacteria	Firmicutes	Clostridia	Eubacteriales	Lachnospiraceae	unclassified	Lachnospiraceae bacterium AM21-21	-	-
member	12107	-	-	-	-	-	HG3540011	-	-	-	-	-	Bacteria	Firmicutes	Clostridia	Eubacteriales	Lachnospiraceae	unclassified	Lachnospiraceae bacterium AM23-7LB	-	-
member	12107	-	-	-	-	-	HG3540011	-	-	-	-	-	Bacteria	Firmicutes	Clostridia	Eubacteriales	Lachnospiraceae	unclassified	Lachnospiraceae bacterium AM26-1LB	-	-
member	12107	-	-	-	-	-	HG3540011	-	-	-	-	-	Bacteria	Firmicutes	Clostridia	Eubacteriales	Lachnospiraceae	unclassified	Lachnospiraceae bacterium CAG:25	-	-
member	12107	-	-	-	-	-	HG3540011	-	-	-	-	-	Bacteria	Firmicutes	Clostridia	Eubacteriales	Lachnospiraceae	unclassified	Lachnospiraceae bacterium OM02-26	-	-
member	12107	-	-	-	-	-	HG3540011	-	-	-	-	-	Bacteria	Firmicutes	unclassified	unclassified	unclassified	unclassified	Firmicutes bacterium CAG:270	-	-
member	12107	-	-	-	-	-	HG3540809	metabolism	Energy production and conversion	36FGA	Electron transfer flavoprotein	290402.Cbei_0310	Bacteria	Firmicutes	Clostridia	Eubacteriales	Clostridiaceae	Clostridium	Clostridium beijerinckii	unclassified	unclassified
member	12107	-	-	-	-	-	HG3540809	-	-	-	-	-	Bacteria	Firmicutes	Clostridia	Eubacteriales	Clostridiaceae	Clostridium	unclassified	-	-
group	12108	1	-	-	-	-	HG1868807	poorly characterized	Function unknown	2544Z	Bacteriocin (Lactococcin_972)	938293.CAJU020000001_gene39	Bacteria	Firmicutes	various	various	various	various	various	unclassified	unclassified	0.1	-	0.1	-	0.0	-	0.0	-	1/1	1/1	1/1	1/1	1/1	1/1	1/1	1/1	1/1	1/1	1/1	1/1	0/0	0/0
member	12108	-	-	-	-	-	HG1868807	poorly characterized	Function unknown	2544Z	Bacteriocin (Lactococcin_972)	938293.CAJU020000001_gene39	Bacteria	Firmicutes	Clostridia	Eubacteriales	Lachnospiraceae	Blautia	Blautia sp. KLE 1732	unclassified	unclassified
member	12108	-	-	-	-	-	HG1868807	-	-	-	-	-	Bacteria	Firmicutes	Erysipelotrichia	Erysipelotrichales	Erysipelotrichaceae	Candidatus Stoquefichus	Candidatus Stoquefichus sp. KLE1796	-	-
group	12109	10	149	303	48.51	99.67	HG1868992;HG2173935;HG2838913;HG3077448;HG3812079;HG3817579;HG3817680;HG3898552;HG3951392;HG3954763	metabolism	Amino acid transport and metabolism	2497S	Involved in the biosynthesis of the chorismate, which leads to the biosynthesis of aromatic amino acids. Catalyzes the reversible NADPH linked reduction of 3-dehydroshikimate (DHSA) to yield shikimate (SA)	622312.ROSEINA2194_01722	Bacteria	Firmicutes	Clostridia	Eubacteriales	Lachnospiraceae	Roseburia	various	unclassified	unclassified	0.1	-	0.1	-	0.0	-	0.0	-	10/10	10/10	10/10	10/10	10/10	10/10	10/10	10/10	10/10	10/10	6/10	(4)/10	0/0	0/0
member	12109	-	-	-	-	-	HG1868992	metabolism	Amino acid transport and metabolism	2497S	Involved in the biosynthesis of the chorismate, which leads to the biosynthesis of aromatic amino acids. Catalyzes the reversible NADPH linked reduction of 3-dehydroshikimate (DHSA) to yield shikimate (SA)	622312.ROSEINA2194_01722	Bacteria	Firmicutes	Clostridia	Eubacteriales	Lachnospiraceae	Roseburia	Roseburia inulinivorans	unclassified	unclassified
member	12109	-	-	-	-	-	HG2173935	metabolism	Amino acid transport and metabolism	2497S	Involved in the biosynthesis of the chorismate, which leads to the biosynthesis of aromatic amino acids. Catalyzes the reversible NADPH linked reduction of 3-dehydroshikimate (DHSA) to yield shikimate (SA)	622312.ROSEINA2194_01722	Bacteria	Firmicutes	Clostridia	Eubacteriales	Lachnospiraceae	Roseburia	Roseburia inulinivorans	unclassified	unclassified
member	12109	-	-	-	-	-	HG2173935	-	-	-	-	-	Bacteria	Firmicutes	Clostridia	Eubacteriales	Lachnospiraceae	Roseburia	Roseburia sp. 40_7	-	-
member	12109	-	-	-	-	-	HG2838913	metabolism	Amino acid transport and metabolism	2497S	Involved in the biosynthesis of the chorismate, which leads to the biosynthesis of aromatic amino acids. Catalyzes the reversible NADPH linked reduction of 3-dehydroshikimate (DHSA) to yield shikimate (SA)	622312.ROSEINA2194_01722	Bacteria	Firmicutes	Clostridia	Eubacteriales	Eubacteriaceae	Eubacterium	Eubacterium rectale CAG:36	unclassified	unclassified
member	12109	-	-	-	-	-	HG2838913	-	-	-	-	-	Bacteria	Firmicutes	Clostridia	Eubacteriales	Lachnospiraceae	unclassified	[Eubacterium] rectale	-	-
member	12109	-	-	-	-	-	HG3077448	metabolism	Amino acid transport and metabolism	2497S	Involved in the biosynthesis of the chorismate, which leads to the biosynthesis of aromatic amino acids. Catalyzes the reversible NADPH linked reduction of 3-dehydroshikimate (DHSA) to yield shikimate (SA)	622312.ROSEINA2194_01722	Bacteria	Firmicutes	Clostridia	Eubacteriales	Eubacteriaceae	Eubacterium	Eubacterium rectale CAG:36	unclassified	unclassified
member	12109	-	-	-	-	-	HG3077448	-	-	-	-	-	Bacteria	Firmicutes	Clostridia	Eubacteriales	Lachnospiraceae	unclassified	[Eubacterium] rectale	-	-
member	12109	-	-	-	-	-	HG3812079	metabolism	Amino acid transport and metabolism	2497S	Involved in the biosynthesis of the chorismate, which leads to the biosynthesis of aromatic amino acids. Catalyzes the reversible NADPH linked reduction of 3-dehydroshikimate (DHSA) to yield shikimate (SA)	622312.ROSEINA2194_01722	Bacteria	Firmicutes	Clostridia	Eubacteriales	Lachnospiraceae	Roseburia	Roseburia intestinalis	unclassified	unclassified
member	12109	-	-	-	-	-	HG3817579	metabolism	Amino acid transport and metabolism	2497S	Involved in the biosynthesis of the chorismate, which leads to the biosynthesis of aromatic amino acids. Catalyzes the reversible NADPH linked reduction of 3-dehydroshikimate (DHSA) to yield shikimate (SA)	622312.ROSEINA2194_01722	Bacteria	Firmicutes	Clostridia	Eubacteriales	Lachnospiraceae	Roseburia	Roseburia intestinalis	unclassified	unclassified
member	12109	-	-	-	-	-	HG3817680	metabolism	Amino acid transport and metabolism	2497S	Involved in the biosynthesis of the chorismate, which leads to the biosynthesis of aromatic amino acids. Catalyzes the reversible NADPH linked reduction of 3-dehydroshikimate (DHSA) to yield shikimate (SA)	622312.ROSEINA2194_01722	Bacteria	Firmicutes	Clostridia	Eubacteriales	Lachnospiraceae	unclassified	[Eubacterium] rectale	unclassified	unclassified
member	12109	-	-	-	-	-	HG3898552	metabolism	Amino acid transport and metabolism	2497S	Involved in the biosynthesis of the chorismate, which leads to the biosynthesis of aromatic amino acids. Catalyzes the reversible NADPH linked reduction of 3-dehydroshikimate (DHSA) to yield shikimate (SA)	622312.ROSEINA2194_01722	Bacteria	Firmicutes	Clostridia	Eubacteriales	Lachnospiraceae	unclassified	[Eubacterium] rectale	unclassified	unclassified
member	12109	-	-	-	-	-	HG3951392	metabolism	Amino acid transport and metabolism	2497S	Involved in the biosynthesis of the chorismate, which leads to the biosynthesis of aromatic amino acids. Catalyzes the reversible NADPH linked reduction of 3-dehydroshikimate (DHSA) to yield shikimate (SA)	622312.ROSEINA2194_01722	Bacteria	Firmicutes	Clostridia	Eubacteriales	Lachnospiraceae	Roseburia	Roseburia inulinivorans	unclassified	unclassified
member	12109	-	-	-	-	-	HG3954763	metabolism	Amino acid transport and metabolism	2497S	Involved in the biosynthesis of the chorismate, which leads to the biosynthesis of aromatic amino acids. Catalyzes the reversible NADPH linked reduction of 3-dehydroshikimate (DHSA) to yield shikimate (SA)	622312.ROSEINA2194_01722	Bacteria	Firmicutes	Clostridia	Eubacteriales	Lachnospiraceae	Roseburia	Roseburia inulinivorans	unclassified	unclassified
group	12110	1	-	-	-	-	HG1869030	cellular processes and signaling	Cell wall/membrane/envelope biogenesis	COG0860	N-Acetylmuramoyl-L-alanine amidase	875454.BAEW01000001_gene24	Bacteria	Firmicutes	Clostridia	Eubacteriales	unclassified	unclassified	various	unclassified	unclassified	0.1	-	0.1	-	0.0	-	0.0	-	1/1	1/1	1/1	1/1	1/1	1/1	1/1	1/1	1/1	1/1	1/1	1/1	0/0	0/0
member	12110	-	-	-	-	-	HG1869030	cellular processes and signaling	Cell wall/membrane/envelope biogenesis	COG0860	N-Acetylmuramoyl-L-alanine amidase	875454.BAEW01000001_gene24	Bacteria	Firmicutes	Clostridia	Eubacteriales	unclassified	unclassified	Clostridiales bacterium	unclassified	unclassified
group	12111	1	-	-	-	-	HG1869299	metabolism	Lipid transport and metabolism	COG0535	radical SAM domain protein	585543.HMPREF0969_00740	unclassified	unclassified	unclassified	unclassified	unclassified	unclassified	unclassified	unclassified	unclassified	0.1	-	0.1	-	0.0	-	0.0	-	1/1	1/1	1/1	1/1	1/1	0/0	0/0	0/0	0/0	0/0	0/0	0/0	0/0	0/0
member	12111	-	-	-	-	-	HG1869299	metabolism	Lipid transport and metabolism	COG0535	radical SAM domain protein	585543.HMPREF0969_00740	unclassified	unclassified	unclassified	unclassified	unclassified	unclassified	unclassified	unclassified	unclassified
group	12112	60	149	283	29.97	99.68	HG1869461;HG2127663;HG2203121;HG2291331;HG2327372;HG2507020;HG2666303;HG2676898;HG2825116;HG3036914;HG3060004;HG3115948;HG3123876;HG3129247;HG3335304;HG3344575;HG3548689;HG3588699;HG3617841;HG3629706;HG3635217;HG3640086;HG3641899;HG3643045;HG3645064;HG3646470;HG3648459;HG3648764;HG3648778;HG3649140;HG3652056;HG3653387;HG3653590;HG3655090;HG3656259;HG3657234;HG3659084;HG3659566;HG3659583;HG3659659;HG3660042;HG3660307;HG3660990;HG3661012;HG3661889;HG3662055;HG3662383;HG3663286;HG3664767;HG3664955;HG3665255;HG3665804;HG3666026;HG3667551;HG3668009;HG3668338;HG3683897;HG3690079;HG3719205;HG3760026	metabolism	Coenzyme transport and metabolism	various	Converts o-succinylbenzoyl-CoA (OSB-CoA) to 1,4- dihydroxy-2-naphthoyl-CoA (DHNA-CoA)	various	Bacteria	Bacteroidetes	Bacteroidia	Bacteroidales	Bacteroidaceae	Bacteroides	various	unclassified	unclassified	0.1	-	0.1	-	0.0	-	0.0	-	60/60	60/60	(28)/60	59/60	(5)/60	51/60	49/60	49/60	49/60	33/60	31/60	(6)/60	0/0	0/0
member	12112	-	-	-	-	-	HG1869461	metabolism	Coenzyme transport and metabolism	22VYD	Converts o-succinylbenzoyl-CoA (OSB-CoA) to 1,4- dihydroxy-2-naphthoyl-CoA (DHNA-CoA)	411477.PARMER_02204	Bacteria	Bacteroidetes	Bacteroidia	Bacteroidales	Tannerellaceae	Parabacteroides	Parabacteroides acidifaciens	unclassified	unclassified
member	12112	-	-	-	-	-	HG1869461	-	-	-	-	-	Bacteria	Bacteroidetes	Bacteroidia	Bacteroidales	Tannerellaceae	Parabacteroides	Parabacteroides massiliensis	-	-
member	12112	-	-	-	-	-	HG1869461	-	-	-	-	-	Bacteria	Bacteroidetes	Bacteroidia	Bacteroidales	Tannerellaceae	Parabacteroides	Parabacteroides merdae	-	-
member	12112	-	-	-	-	-	HG1869461	-	-	-	-	-	Bacteria	Bacteroidetes	Bacteroidia	Bacteroidales	Tannerellaceae	Parabacteroides	Parabacteroides merdae CAG:48	-	-
member	12112	-	-	-	-	-	HG1869461	-	-	-	-	-	Bacteria	Bacteroidetes	Bacteroidia	Bacteroidales	Tannerellaceae	Parabacteroides	Parabacteroides sp. AF17-28	-	-
member	12112	-	-	-	-	-	HG1869461	-	-	-	-	-	Bacteria	Bacteroidetes	Bacteroidia	Bacteroidales	Tannerellaceae	Parabacteroides	Parabacteroides sp. AF48-14	-	-
member	12112	-	-	-	-	-	HG1869461	-	-	-	-	-	Bacteria	Bacteroidetes	Bacteroidia	Bacteroidales	Tannerellaceae	Parabacteroides	Parabacteroides sp. N37	-	-
member	12112	-	-	-	-	-	HG1869461	-	-	-	-	-	Bacteria	Bacteroidetes	Bacteroidia	Bacteroidales	Tannerellaceae	Parabacteroides	Parabacteroides sp. merdae-related_45_40	-	-
member	12112	-	-	-	-	-	HG1869461	-	-	-	-	-	Bacteria	Bacteroidetes	Bacteroidia	Bacteroidales	Tannerellaceae	Parabacteroides	unclassified	-	-
member	12112	-	-	-	-	-	HG2127663	metabolism	Coenzyme transport and metabolism	22VYD	Converts o-succinylbenzoyl-CoA (OSB-CoA) to 1,4- dihydroxy-2-naphthoyl-CoA (DHNA-CoA)	435591.BDI_1137	unclassified	unclassified	unclassified	unclassified	unclassified	unclassified	unclassified	unclassified	unclassified
member	12112	-	-	-	-	-	HG2203121	metabolism	Coenzyme transport and metabolism	22VYD	Converts o-succinylbenzoyl-CoA (OSB-CoA) to 1,4- dihydroxy-2-naphthoyl-CoA (DHNA-CoA)	1122971.BAME01000008_gene1023	Bacteria	Bacteroidetes	Bacteroidia	Bacteroidales	Bacteroidaceae	Bacteroides	Bacteroides sp. 3_1_33FAA	unclassified	unclassified
member	12112	-	-	-	-	-	HG2203121	-	-	-	-	-	Bacteria	Bacteroidetes	Bacteroidia	Bacteroidales	Bacteroidaceae	Bacteroides	Bacteroides sp. 9_1_42FAA	-	-
member	12112	-	-	-	-	-	HG2203121	-	-	-	-	-	Bacteria	Bacteroidetes	Bacteroidia	Bacteroidales	Bacteroidaceae	Bacteroides	Bacteroides sp. AF15-23LB	-	-
member	12112	-	-	-	-	-	HG2203121	-	-	-	-	-	Bacteria	Bacteroidetes	Bacteroidia	Bacteroidales	Bacteroidaceae	Bacteroides	Bacteroides sp. AF16-29	-	-
member	12112	-	-	-	-	-	HG2203121	-	-	-	-	-	Bacteria	Bacteroidetes	Bacteroidia	Bacteroidales	Bacteroidaceae	Bacteroides	Bacteroides sp. AF17-1	-	-
member	12112	-	-	-	-	-	HG2203121	-	-	-	-	-	Bacteria	Bacteroidetes	Bacteroidia	Bacteroidales	Bacteroidaceae	Bacteroides	Bacteroides sp. AF25-18	-	-
member	12112	-	-	-	-	-	HG2203121	-	-	-	-	-	Bacteria	Bacteroidetes	Bacteroidia	Bacteroidales	Bacteroidaceae	Bacteroides	Bacteroides sp. AF39-10AT	-	-
member	12112	-	-	-	-	-	HG2203121	-	-	-	-	-	Bacteria	Bacteroidetes	Bacteroidia	Bacteroidales	Bacteroidaceae	Bacteroides	Bacteroides sp. AM18-9	-	-
member	12112	-	-	-	-	-	HG2203121	-	-	-	-	-	Bacteria	Bacteroidetes	Bacteroidia	Bacteroidales	Bacteroidaceae	Bacteroides	Bacteroides sp. AM23-18	-	-
member	12112	-	-	-	-	-	HG2203121	-	-	-	-	-	Bacteria	Bacteroidetes	Bacteroidia	Bacteroidales	Bacteroidaceae	Bacteroides	Bacteroides sp. AM26-11	-	-
member	12112	-	-	-	-	-	HG2203121	-	-	-	-	-	Bacteria	Bacteroidetes	Bacteroidia	Bacteroidales	Bacteroidaceae	Bacteroides	Bacteroides sp. AM27-13	-	-
member	12112	-	-	-	-	-	HG2203121	-	-	-	-	-	Bacteria	Bacteroidetes	Bacteroidia	Bacteroidales	Bacteroidaceae	Bacteroides	Bacteroides sp. AM28-6	-	-
member	12112	-	-	-	-	-	HG2203121	-	-	-	-	-	Bacteria	Bacteroidetes	Bacteroidia	Bacteroidales	Bacteroidaceae	Bacteroides	Bacteroides vulgatus CAG:6	-	-
member	12112	-	-	-	-	-	HG2203121	-	-	-	-	-	Bacteria	Bacteroidetes	Bacteroidia	Bacteroidales	Bacteroidaceae	Phocaeicola	Phocaeicola dorei	-	-
member	12112	-	-	-	-	-	HG2203121	-	-	-	-	-	Bacteria	Bacteroidetes	Bacteroidia	Bacteroidales	Bacteroidaceae	Phocaeicola	Phocaeicola vulgatus	-	-
member	12112	-	-	-	-	-	HG2203121	-	-	-	-	-	Bacteria	Bacteroidetes	Bacteroidia	Bacteroidales	Bacteroidaceae	Phocaeicola	unclassified	-	-
member	12112	-	-	-	-	-	HG2203121	-	-	-	-	-	Bacteria	Bacteroidetes	Bacteroidia	Bacteroidales	Bacteroidaceae	unclassified	Bacteroidaceae bacterium	-	-
member	12112	-	-	-	-	-	HG2203121	-	-	-	-	-	Bacteria	Bacteroidetes	Bacteroidia	Bacteroidales	Bacteroidaceae	unclassified	unclassified	-	-
member	12112	-	-	-	-	-	HG2291331	metabolism	Coenzyme transport and metabolism	4AMMS	Converts o-succinylbenzoyl-CoA (OSB-CoA) to 1,4- dihydroxy-2-naphthoyl-CoA (DHNA-CoA)	272559.BF9343_1239	Bacteria	Bacteroidetes	Bacteroidia	Bacteroidales	Bacteroidaceae	Bacteroides	Bacteroides fragilis	unclassified	unclassified
member	12112	-	-	-	-	-	HG2291331	-	-	-	-	-	Bacteria	Bacteroidetes	Bacteroidia	Bacteroidales	Bacteroidaceae	Bacteroides	Bacteroides fragilis CAG:47	-	-
member	12112	-	-	-	-	-	HG2291331	-	-	-	-	-	Bacteria	Bacteroidetes	Bacteroidia	Bacteroidales	Bacteroidaceae	Bacteroides	Bacteroides sp. 3_2_5	-	-
member	12112	-	-	-	-	-	HG2291331	-	-	-	-	-	Bacteria	Bacteroidetes	Bacteroidia	Bacteroidales	Bacteroidaceae	Bacteroides	unclassified	-	-
member	12112	-	-	-	-	-	HG2291331	-	-	-	-	-	Viruses	Uroviricota	Caudoviricetes	Caudovirales	Siphoviridae	unclassified	Siphoviridae sp.	-	-
member	12112	-	-	-	-	-	HG2327372	metabolism	Coenzyme transport and metabolism	22VYD	Converts o-succinylbenzoyl-CoA (OSB-CoA) to 1,4- dihydroxy-2-naphthoyl-CoA (DHNA-CoA)	411477.PARMER_02204	Bacteria	Bacteroidetes	Bacteroidia	Bacteroidales	Tannerellaceae	Parabacteroides	Parabacteroides merdae	unclassified	unclassified
member	12112	-	-	-	-	-	HG2327372	-	-	-	-	-	Bacteria	Bacteroidetes	Bacteroidia	Bacteroidales	Tannerellaceae	Parabacteroides	Parabacteroides merdae CAG:48	-	-
member	12112	-	-	-	-	-	HG2327372	-	-	-	-	-	Bacteria	Bacteroidetes	Bacteroidia	Bacteroidales	Tannerellaceae	Parabacteroides	Parabacteroides sp. merdae-related_45_40	-	-
member	12112	-	-	-	-	-	HG2327372	-	-	-	-	-	Bacteria	Bacteroidetes	Bacteroidia	Bacteroidales	Tannerellaceae	Parabacteroides	unclassified	-	-
member	12112	-	-	-	-	-	HG2507020	metabolism	Coenzyme transport and metabolism	22VYD	Converts o-succinylbenzoyl-CoA (OSB-CoA) to 1,4- dihydroxy-2-naphthoyl-CoA (DHNA-CoA)	709991.Odosp_0383	unclassified	unclassified	unclassified	unclassified	unclassified	unclassified	unclassified	unclassified	unclassified
member	12112	-	-	-	-	-	HG2666303	metabolism	Coenzyme transport and metabolism	4AMMS	Converts o-succinylbenzoyl-CoA (OSB-CoA) to 1,4- dihydroxy-2-naphthoyl-CoA (DHNA-CoA)	547042.BACCOPRO_02812	Bacteria	Bacteroidetes	Bacteroidia	Bacteroidales	Bacteroidaceae	Bacteroides	Bacteroides coprophilus CAG:333	unclassified	unclassified
member	12112	-	-	-	-	-	HG2666303	-	-	-	-	-	Bacteria	Bacteroidetes	Bacteroidia	Bacteroidales	Bacteroidaceae	Phocaeicola	Phocaeicola coprophilus	-	-
member	12112	-	-	-	-	-	HG2676898	metabolism	Coenzyme transport and metabolism	4AMMS	Converts o-succinylbenzoyl-CoA (OSB-CoA) to 1,4- dihydroxy-2-naphthoyl-CoA (DHNA-CoA)	470145.BACCOP_00382	Bacteria	Bacteroidetes	Bacteroidia	Bacteroidales	Bacteroidaceae	Bacteroides	Bacteroides caecigallinarum	unclassified	unclassified
member	12112	-	-	-	-	-	HG2825116	metabolism	Coenzyme transport and metabolism	4AMMS	Converts o-succinylbenzoyl-CoA (OSB-CoA) to 1,4- dihydroxy-2-naphthoyl-CoA (DHNA-CoA)	997884.HMPREF1068_01715	Bacteria	Bacteroidetes	Bacteroidia	Bacteroidales	Bacteroidaceae	Bacteroides	Bacteroides nordii	unclassified	unclassified
member	12112	-	-	-	-	-	HG2825116	-	-	-	-	-	Bacteria	Bacteroidetes	Bacteroidia	Bacteroidales	Bacteroidaceae	Bacteroides	Bacteroides sp. HPS0048	-	-
member	12112	-	-	-	-	-	HG2825116	-	-	-	-	-	Bacteria	Bacteroidetes	Bacteroidia	Bacteroidales	Bacteroidaceae	Bacteroides	unclassified	-	-
member	12112	-	-	-	-	-	HG3036914	metabolism	Coenzyme transport and metabolism	22VYD	Converts o-succinylbenzoyl-CoA (OSB-CoA) to 1,4- dihydroxy-2-naphthoyl-CoA (DHNA-CoA)	1122971.BAME01000008_gene1023	Bacteria	Bacteroidetes	Bacteroidia	Bacteroidales	Bacteroidaceae	Phocaeicola	Phocaeicola vulgatus	unclassified	unclassified
member	12112	-	-	-	-	-	HG3060004	metabolism	Coenzyme transport and metabolism	4AMMS	Converts o-succinylbenzoyl-CoA (OSB-CoA) to 1,4- dihydroxy-2-naphthoyl-CoA (DHNA-CoA)	470145.BACCOP_00382	unclassified	unclassified	unclassified	unclassified	unclassified	unclassified	unclassified	unclassified	unclassified
member	12112	-	-	-	-	-	HG3115948	metabolism	Coenzyme transport and metabolism	22VYD	Converts o-succinylbenzoyl-CoA (OSB-CoA) to 1,4- dihydroxy-2-naphthoyl-CoA (DHNA-CoA)	999419.HMPREF1077_03210	Bacteria	Bacteroidetes	Bacteroidia	Bacteroidales	Tannerellaceae	Parabacteroides	Parabacteroides johnsonii	unclassified	unclassified
member	12112	-	-	-	-	-	HG3123876	metabolism	Coenzyme transport and metabolism	4AMMS	Converts o-succinylbenzoyl-CoA (OSB-CoA) to 1,4- dihydroxy-2-naphthoyl-CoA (DHNA-CoA)	272559.BF9343_1239	Bacteria	Bacteroidetes	Bacteroidia	Bacteroidales	Bacteroidaceae	Bacteroides	Bacteroides fragilis	unclassified	unclassified
member	12112	-	-	-	-	-	HG3123876	-	-	-	-	-	Bacteria	Bacteroidetes	Bacteroidia	Bacteroidales	Bacteroidaceae	Bacteroides	Bacteroides fragilis CAG:47	-	-
member	12112	-	-	-	-	-	HG3129247	metabolism	Coenzyme transport and metabolism	4AMMS	Converts o-succinylbenzoyl-CoA (OSB-CoA) to 1,4- dihydroxy-2-naphthoyl-CoA (DHNA-CoA)	997884.HMPREF1068_01715	Bacteria	Bacteroidetes	Bacteroidia	Bacteroidales	Bacteroidaceae	Bacteroides	Bacteroides nordii	unclassified	unclassified
member	12112	-	-	-	-	-	HG3129247	-	-	-	-	-	Bacteria	Bacteroidetes	Bacteroidia	Bacteroidales	Bacteroidaceae	Bacteroides	Bacteroides sp. HPS0048	-	-
member	12112	-	-	-	-	-	HG3129247	-	-	-	-	-	Bacteria	Bacteroidetes	Bacteroidia	Bacteroidales	Bacteroidaceae	Bacteroides	unclassified	-	-
member	12112	-	-	-	-	-	HG3335304	metabolism	Coenzyme transport and metabolism	4AMMS	Converts o-succinylbenzoyl-CoA (OSB-CoA) to 1,4- dihydroxy-2-naphthoyl-CoA (DHNA-CoA)	1121098.HMPREF1534_01938	Bacteria	Bacteroidetes	Bacteroidia	Bacteroidales	Bacteroidaceae	Bacteroides	Bacteroides sp. AM16-15	unclassified	unclassified
member	12112	-	-	-	-	-	HG3335304	-	-	-	-	-	Bacteria	Bacteroidetes	Bacteroidia	Bacteroidales	Bacteroidaceae	Bacteroides	Bacteroides sp. AM22-3LB	-	-
member	12112	-	-	-	-	-	HG3335304	-	-	-	-	-	Bacteria	Bacteroidetes	Bacteroidia	Bacteroidales	Bacteroidaceae	Bacteroides	Bacteroides sp. AM25-34	-	-
member	12112	-	-	-	-	-	HG3335304	-	-	-	-	-	Bacteria	Bacteroidetes	Bacteroidia	Bacteroidales	Bacteroidaceae	Bacteroides	Bacteroides sp. CAG:98	-	-
member	12112	-	-	-	-	-	HG3335304	-	-	-	-	-	Bacteria	Bacteroidetes	Bacteroidia	Bacteroidales	Bacteroidaceae	Phocaeicola	Phocaeicola massiliensis	-	-
member	12112	-	-	-	-	-	HG3344575	metabolism	Coenzyme transport and metabolism	4AMMS	Converts o-succinylbenzoyl-CoA (OSB-CoA) to 1,4- dihydroxy-2-naphthoyl-CoA (DHNA-CoA)	1121098.HMPREF1534_01938	Bacteria	Bacteroidetes	Bacteroidia	Bacteroidales	Bacteroidaceae	Bacteroides	Bacteroides sp. AM16-15	unclassified	unclassified
member	12112	-	-	-	-	-	HG3344575	-	-	-	-	-	Bacteria	Bacteroidetes	Bacteroidia	Bacteroidales	Bacteroidaceae	Bacteroides	Bacteroides sp. AM22-3LB	-	-
member	12112	-	-	-	-	-	HG3344575	-	-	-	-	-	Bacteria	Bacteroidetes	Bacteroidia	Bacteroidales	Bacteroidaceae	Bacteroides	Bacteroides sp. AM25-34	-	-
member	12112	-	-	-	-	-	HG3344575	-	-	-	-	-	Bacteria	Bacteroidetes	Bacteroidia	Bacteroidales	Bacteroidaceae	Bacteroides	Bacteroides sp. CAG:98	-	-
member	12112	-	-	-	-	-	HG3344575	-	-	-	-	-	Bacteria	Bacteroidetes	Bacteroidia	Bacteroidales	Bacteroidaceae	Phocaeicola	Phocaeicola massiliensis	-	-
member	12112	-	-	-	-	-	HG3548689	metabolism	Coenzyme transport and metabolism	4AMMS	Converts o-succinylbenzoyl-CoA (OSB-CoA) to 1,4- dihydroxy-2-naphthoyl-CoA (DHNA-CoA)	1121094.KB894647_gene713	Bacteria	Bacteroidetes	Bacteroidia	Bacteroidales	Bacteroidaceae	Bacteroides	Bacteroides mediterraneensis	unclassified	unclassified
member	12112	-	-	-	-	-	HG3548689	-	-	-	-	-	Bacteria	Bacteroidetes	Bacteroidia	Bacteroidales	Bacteroidaceae	Bacteroides	Bacteroides sp. CAG:875	-	-
member	12112	-	-	-	-	-	HG3548689	-	-	-	-	-	Bacteria	Bacteroidetes	Bacteroidia	Bacteroidales	Bacteroidaceae	Bacteroides	uncultured Bacteroides sp.	-	-
member	12112	-	-	-	-	-	HG3588699	metabolism	Coenzyme transport and metabolism	22VYD	Converts o-succinylbenzoyl-CoA (OSB-CoA) to 1,4- dihydroxy-2-naphthoyl-CoA (DHNA-CoA)	1235803.C825_04839	Bacteria	Bacteroidetes	Bacteroidia	Bacteroidales	Tannerellaceae	Parabacteroides	Parabacteroides goldsteinii	unclassified	unclassified
member	12112	-	-	-	-	-	HG3588699	-	-	-	-	-	Bacteria	Bacteroidetes	Bacteroidia	Bacteroidales	Tannerellaceae	Parabacteroides	unclassified	-	-
member	12112	-	-	-	-	-	HG3617841	metabolism	Coenzyme transport and metabolism	2FMME	Converts o-succinylbenzoyl-CoA (OSB-CoA) to 1,4- dihydroxy-2-naphthoyl-CoA (DHNA-CoA)	762982.HMPREF9442_02173	Bacteria	Bacteroidetes	Bacteroidia	Bacteroidales	Prevotellaceae	Paraprevotella	Paraprevotella xylaniphila	unclassified	unclassified
member	12112	-	-	-	-	-	HG3629706	metabolism	Coenzyme transport and metabolism	22VYD	Converts o-succinylbenzoyl-CoA (OSB-CoA) to 1,4- dihydroxy-2-naphthoyl-CoA (DHNA-CoA)	1349822.NSB1T_13050	unclassified	unclassified	unclassified	unclassified	unclassified	unclassified	unclassified	unclassified	unclassified
member	12112	-	-	-	-	-	HG3635217	metabolism	Coenzyme transport and metabolism	1Y6PI	Enoyl-CoA hydratase/isomerase	762983.HMPREF9444_00772	Bacteria	Proteobacteria	Gammaproteobacteria	Aeromonadales	Succinivibrionaceae	Succinatimonas	Succinatimonas hippei	unclassified	unclassified
member	12112	-	-	-	-	-	HG3640086	metabolism	Coenzyme transport and metabolism	22VYD	Converts o-succinylbenzoyl-CoA (OSB-CoA) to 1,4- dihydroxy-2-naphthoyl-CoA (DHNA-CoA)	1349822.NSB1T_13050	unclassified	unclassified	unclassified	unclassified	unclassified	unclassified	unclassified	unclassified	unclassified
member	12112	-	-	-	-	-	HG3641899	metabolism	Coenzyme transport and metabolism	22VYD	Converts o-succinylbenzoyl-CoA (OSB-CoA) to 1,4- dihydroxy-2-naphthoyl-CoA (DHNA-CoA)	1349822.NSB1T_13050	Bacteria	Bacteroidetes	Bacteroidia	Bacteroidales	unclassified	unclassified	Bacteroidales bacterium	unclassified	unclassified
member	12112	-	-	-	-	-	HG3643045	metabolism	Coenzyme transport and metabolism	22VYD	Converts o-succinylbenzoyl-CoA (OSB-CoA) to 1,4- dihydroxy-2-naphthoyl-CoA (DHNA-CoA)	742726.HMPREF9448_01308	unclassified	unclassified	unclassified	unclassified	unclassified	unclassified	unclassified	unclassified	unclassified
member	12112	-	-	-	-	-	HG3645064	metabolism	Coenzyme transport and metabolism	22VYD	Converts o-succinylbenzoyl-CoA (OSB-CoA) to 1,4- dihydroxy-2-naphthoyl-CoA (DHNA-CoA)	1122971.BAME01000008_gene1023	Bacteria	Proteobacteria	Betaproteobacteria	Burkholderiales	Sutterellaceae	Duodenibacillus	Duodenibacillus massiliensis	unclassified	unclassified
member	12112	-	-	-	-	-	HG3645064	-	-	-	-	-	Bacteria	Proteobacteria	Betaproteobacteria	Burkholderiales	Sutterellaceae	Sutterella	Sutterella sp. CAG:397	-	-
member	12112	-	-	-	-	-	HG3646470	metabolism	Coenzyme transport and metabolism	22VYD	Converts o-succinylbenzoyl-CoA (OSB-CoA) to 1,4- dihydroxy-2-naphthoyl-CoA (DHNA-CoA)	709991.Odosp_0383	unclassified	unclassified	unclassified	unclassified	unclassified	unclassified	unclassified	unclassified	unclassified
member	12112	-	-	-	-	-	HG3648459	metabolism	Coenzyme transport and metabolism	4AMMS	Converts o-succinylbenzoyl-CoA (OSB-CoA) to 1,4- dihydroxy-2-naphthoyl-CoA (DHNA-CoA)	667015.Bacsa_2915	Bacteria	Bacteroidetes	Bacteroidia	Bacteroidales	Bacteroidaceae	Bacteroides	Bacteroides sp. CAG:702	unclassified	unclassified
member	12112	-	-	-	-	-	HG3648459	-	-	-	-	-	Bacteria	Bacteroidetes	Bacteroidia	Bacteroidales	Bacteroidaceae	unclassified	unclassified	-	-
member	12112	-	-	-	-	-	HG3648764	metabolism	Coenzyme transport and metabolism	2FMME	Converts o-succinylbenzoyl-CoA (OSB-CoA) to 1,4- dihydroxy-2-naphthoyl-CoA (DHNA-CoA)	1002367.HMPREF0673_02962	Bacteria	Bacteroidetes	Bacteroidia	Bacteroidales	Porphyromonadaceae	unclassified	Porphyromonadaceae bacterium	unclassified	unclassified
member	12112	-	-	-	-	-	HG3648778	metabolism	Coenzyme transport and metabolism	22VYD	Converts o-succinylbenzoyl-CoA (OSB-CoA) to 1,4- dihydroxy-2-naphthoyl-CoA (DHNA-CoA)	1122971.BAME01000008_gene1023	Bacteria	Bacteroidetes	Bacteroidia	Bacteroidales	Bacteroidaceae	Bacteroides	Bacteroides sp. 3_1_33FAA	unclassified	unclassified
member	12112	-	-	-	-	-	HG3648778	-	-	-	-	-	Bacteria	Bacteroidetes	Bacteroidia	Bacteroidales	Bacteroidaceae	Bacteroides	Bacteroides sp. 9_1_42FAA	-	-
member	12112	-	-	-	-	-	HG3648778	-	-	-	-	-	Bacteria	Bacteroidetes	Bacteroidia	Bacteroidales	Bacteroidaceae	Bacteroides	Bacteroides sp. AF25-18	-	-
member	12112	-	-	-	-	-	HG3648778	-	-	-	-	-	Bacteria	Bacteroidetes	Bacteroidia	Bacteroidales	Bacteroidaceae	Bacteroides	Bacteroides sp. AF39-10AT	-	-
member	12112	-	-	-	-	-	HG3648778	-	-	-	-	-	Bacteria	Bacteroidetes	Bacteroidia	Bacteroidales	Bacteroidaceae	Bacteroides	Bacteroides sp. AM23-18	-	-
member	12112	-	-	-	-	-	HG3648778	-	-	-	-	-	Bacteria	Bacteroidetes	Bacteroidia	Bacteroidales	Bacteroidaceae	unclassified	unclassified	-	-
member	12112	-	-	-	-	-	HG3649140	metabolism	Coenzyme transport and metabolism	2FMME	Converts o-succinylbenzoyl-CoA (OSB-CoA) to 1,4- dihydroxy-2-naphthoyl-CoA (DHNA-CoA)	537011.PREVCOP_04504	Bacteria	Bacteroidetes	Bacteroidia	Bacteroidales	Prevotellaceae	Prevotella	Prevotella copri	unclassified	unclassified
member	12112	-	-	-	-	-	HG3652056	metabolism	Coenzyme transport and metabolism	4AMMS	Converts o-succinylbenzoyl-CoA (OSB-CoA) to 1,4- dihydroxy-2-naphthoyl-CoA (DHNA-CoA)	763034.HMPREF9446_03063	Bacteria	Bacteroidetes	Bacteroidia	Bacteroidales	Bacteroidaceae	Bacteroides	Bacteroides fluxus	unclassified	unclassified
member	12112	-	-	-	-	-	HG3653387	metabolism	Coenzyme transport and metabolism	22VYD	Converts o-succinylbenzoyl-CoA (OSB-CoA) to 1,4- dihydroxy-2-naphthoyl-CoA (DHNA-CoA)	1122971.BAME01000008_gene1023	Bacteria	Bacteroidetes	Bacteroidia	Bacteroidales	Bacteroidaceae	Bacteroides	Bacteroides sp. AF17-1	unclassified	unclassified
member	12112	-	-	-	-	-	HG3653387	-	-	-	-	-	Bacteria	Bacteroidetes	Bacteroidia	Bacteroidales	Bacteroidaceae	Bacteroides	Bacteroides sp. AM26-11	-	-
member	12112	-	-	-	-	-	HG3653387	-	-	-	-	-	Bacteria	Bacteroidetes	Bacteroidia	Bacteroidales	Bacteroidaceae	Bacteroides	Bacteroides sp. AM27-13	-	-
member	12112	-	-	-	-	-	HG3653387	-	-	-	-	-	Bacteria	Bacteroidetes	Bacteroidia	Bacteroidales	Bacteroidaceae	Bacteroides	Bacteroides vulgatus CAG:6	-	-
member	12112	-	-	-	-	-	HG3653387	-	-	-	-	-	Bacteria	Bacteroidetes	Bacteroidia	Bacteroidales	Bacteroidaceae	Phocaeicola	unclassified	-	-
member	12112	-	-	-	-	-	HG3653387	-	-	-	-	-	Bacteria	Bacteroidetes	Bacteroidia	Bacteroidales	Bacteroidaceae	unclassified	Bacteroidaceae bacterium	-	-
member	12112	-	-	-	-	-	HG3653590	metabolism	Coenzyme transport and metabolism	4AMMS	Converts o-succinylbenzoyl-CoA (OSB-CoA) to 1,4- dihydroxy-2-naphthoyl-CoA (DHNA-CoA)	1121094.KB894647_gene713	Bacteria	Bacteroidetes	Bacteroidia	Bacteroidales	Bacteroidaceae	Bacteroides	Bacteroides sp. CAG:714	unclassified	unclassified
member	12112	-	-	-	-	-	HG3653590	-	-	-	-	-	Bacteria	Bacteroidetes	Bacteroidia	Bacteroidales	Bacteroidaceae	Phocaeicola	Phocaeicola barnesiae	-	-
member	12112	-	-	-	-	-	HG3655090	metabolism	Coenzyme transport and metabolism	22VYD	Converts o-succinylbenzoyl-CoA (OSB-CoA) to 1,4- dihydroxy-2-naphthoyl-CoA (DHNA-CoA)	1349822.NSB1T_13050	Bacteria	Bacteroidetes	Bacteroidia	Bacteroidales	Prevotellaceae	Prevotella	Prevotella sp. CAG:485	unclassified	unclassified
member	12112	-	-	-	-	-	HG3656259	metabolism	Coenzyme transport and metabolism	4AMMS	Converts o-succinylbenzoyl-CoA (OSB-CoA) to 1,4- dihydroxy-2-naphthoyl-CoA (DHNA-CoA)	435590.BVU_2417	Bacteria	Bacteroidetes	Bacteroidia	Bacteroidales	Bacteroidaceae	Bacteroides	Bacteroides sp. 3_1_40A	unclassified	unclassified
member	12112	-	-	-	-	-	HG3656259	-	-	-	-	-	Bacteria	Bacteroidetes	Bacteroidia	Bacteroidales	Bacteroidaceae	Bacteroides	Bacteroides sp. 4_3_47FAA	-	-
member	12112	-	-	-	-	-	HG3656259	-	-	-	-	-	Bacteria	Bacteroidetes	Bacteroidia	Bacteroidales	Bacteroidaceae	Bacteroides	Bacteroides sp. AF32-15BH	-	-
member	12112	-	-	-	-	-	HG3656259	-	-	-	-	-	Bacteria	Bacteroidetes	Bacteroidia	Bacteroidales	Bacteroidaceae	Phocaeicola	Phocaeicola vulgatus	-	-
member	12112	-	-	-	-	-	HG3657234	metabolism	Coenzyme transport and metabolism	4AMMS	Converts o-succinylbenzoyl-CoA (OSB-CoA) to 1,4- dihydroxy-2-naphthoyl-CoA (DHNA-CoA)	693979.Bache_2743	Bacteria	Bacteroidetes	Bacteroidia	Bacteroidales	Bacteroidaceae	Bacteroides	Bacteroides helcogenes	unclassified	unclassified
member	12112	-	-	-	-	-	HG3659084	metabolism	Coenzyme transport and metabolism	22VYD	Converts o-succinylbenzoyl-CoA (OSB-CoA) to 1,4- dihydroxy-2-naphthoyl-CoA (DHNA-CoA)	999419.HMPREF1077_03210	Bacteria	Bacteroidetes	Bacteroidia	Bacteroidales	Tannerellaceae	Parabacteroides	Parabacteroides johnsonii	unclassified	unclassified
member	12112	-	-	-	-	-	HG3659084	-	-	-	-	-	Bacteria	Bacteroidetes	Bacteroidia	Bacteroidales	Tannerellaceae	Parabacteroides	Parabacteroides johnsonii CAG:246	-	-
member	12112	-	-	-	-	-	HG3659566	metabolism	Coenzyme transport and metabolism	4AMMS	Converts o-succinylbenzoyl-CoA (OSB-CoA) to 1,4- dihydroxy-2-naphthoyl-CoA (DHNA-CoA)	484018.BACPLE_01988	unclassified	unclassified	unclassified	unclassified	unclassified	unclassified	unclassified	unclassified	unclassified
member	12112	-	-	-	-	-	HG3659583	metabolism	Coenzyme transport and metabolism	4AMMS	Converts o-succinylbenzoyl-CoA (OSB-CoA) to 1,4- dihydroxy-2-naphthoyl-CoA (DHNA-CoA)	457424.BFAG_00595	Bacteria	Bacteroidetes	Bacteroidia	Bacteroidales	Bacteroidaceae	Bacteroides	Bacteroides fragilis	unclassified	unclassified
member	12112	-	-	-	-	-	HG3659583	-	-	-	-	-	Bacteria	Bacteroidetes	Bacteroidia	Bacteroidales	Bacteroidaceae	Bacteroides	unclassified	-	-
member	12112	-	-	-	-	-	HG3659659	metabolism	Coenzyme transport and metabolism	22VYD	Converts o-succinylbenzoyl-CoA (OSB-CoA) to 1,4- dihydroxy-2-naphthoyl-CoA (DHNA-CoA)	1235803.C825_04839	Bacteria	Bacteroidetes	Bacteroidia	Bacteroidales	Bacteroidaceae	Phocaeicola	Phocaeicola vulgatus	unclassified	unclassified
member	12112	-	-	-	-	-	HG3660042	metabolism	Coenzyme transport and metabolism	4AMMS	Converts o-succinylbenzoyl-CoA (OSB-CoA) to 1,4- dihydroxy-2-naphthoyl-CoA (DHNA-CoA)	484018.BACPLE_01988	Bacteria	Bacteroidetes	Bacteroidia	Bacteroidales	Bacteroidaceae	Bacteroides	Bacteroides plebeius CAG:211	unclassified	unclassified
member	12112	-	-	-	-	-	HG3660042	-	-	-	-	-	Bacteria	Bacteroidetes	Bacteroidia	Bacteroidales	Bacteroidaceae	Phocaeicola	Phocaeicola plebeius	-	-
member	12112	-	-	-	-	-	HG3660307	metabolism	Coenzyme transport and metabolism	22VYD	Converts o-succinylbenzoyl-CoA (OSB-CoA) to 1,4- dihydroxy-2-naphthoyl-CoA (DHNA-CoA)	435591.BDI_1137	Bacteria	Bacteroidetes	Bacteroidia	Bacteroidales	Bacteroidaceae	Bacteroides	Bacteroides sp. 3_1_19	unclassified	unclassified
member	12112	-	-	-	-	-	HG3660307	-	-	-	-	-	Bacteria	Bacteroidetes	Bacteroidia	Bacteroidales	Tannerellaceae	Parabacteroides	Parabacteroides distasonis	-	-
member	12112	-	-	-	-	-	HG3660307	-	-	-	-	-	Bacteria	Bacteroidetes	Bacteroidia	Bacteroidales	Tannerellaceae	Parabacteroides	unclassified	-	-
member	12112	-	-	-	-	-	HG3660990	metabolism	Coenzyme transport and metabolism	22VYD	Converts o-succinylbenzoyl-CoA (OSB-CoA) to 1,4- dihydroxy-2-naphthoyl-CoA (DHNA-CoA)	435591.BDI_1137	Bacteria	Bacteroidetes	Bacteroidia	Bacteroidales	Bacteroidaceae	Bacteroides	Bacteroides sp. 2_1_33B	unclassified	unclassified
member	12112	-	-	-	-	-	HG3660990	-	-	-	-	-	Bacteria	Bacteroidetes	Bacteroidia	Bacteroidales	Porphyromonadaceae	Porphyromonas	Porphyromonas sp. 31_2	-	-
member	12112	-	-	-	-	-	HG3660990	-	-	-	-	-	Bacteria	Bacteroidetes	Bacteroidia	Bacteroidales	Tannerellaceae	Parabacteroides	Parabacteroides sp. AM18-12LB	-	-
member	12112	-	-	-	-	-	HG3660990	-	-	-	-	-	Bacteria	Bacteroidetes	Bacteroidia	Bacteroidales	Tannerellaceae	Parabacteroides	Parabacteroides sp. AM27-42	-	-
member	12112	-	-	-	-	-	HG3660990	-	-	-	-	-	Bacteria	Bacteroidetes	Bacteroidia	Bacteroidales	Tannerellaceae	Parabacteroides	Parabacteroides sp. AM44-16	-	-
member	12112	-	-	-	-	-	HG3660990	-	-	-	-	-	Bacteria	Bacteroidetes	Bacteroidia	Bacteroidales	Tannerellaceae	Parabacteroides	unclassified	-	-
member	12112	-	-	-	-	-	HG3661012	metabolism	Coenzyme transport and metabolism	4AMMS	Converts o-succinylbenzoyl-CoA (OSB-CoA) to 1,4- dihydroxy-2-naphthoyl-CoA (DHNA-CoA)	272559.BF9343_1239	Bacteria	Bacteroidetes	Bacteroidia	Bacteroidales	Bacteroidaceae	Bacteroides	Bacteroides fragilis	unclassified	unclassified
member	12112	-	-	-	-	-	HG3661012	-	-	-	-	-	Bacteria	Bacteroidetes	Bacteroidia	Bacteroidales	Bacteroidaceae	Bacteroides	Bacteroides fragilis CAG:47	-	-
member	12112	-	-	-	-	-	HG3661889	metabolism	Coenzyme transport and metabolism	22VYD	Converts o-succinylbenzoyl-CoA (OSB-CoA) to 1,4- dihydroxy-2-naphthoyl-CoA (DHNA-CoA)	435591.BDI_1137	Bacteria	Bacteroidetes	Bacteroidia	Bacteroidales	Tannerellaceae	Parabacteroides	Parabacteroides distasonis	unclassified	unclassified
member	12112	-	-	-	-	-	HG3661889	-	-	-	-	-	Bacteria	Bacteroidetes	Bacteroidia	Bacteroidales	Tannerellaceae	Parabacteroides	Parabacteroides sp. 2_1_7	-	-
member	12112	-	-	-	-	-	HG3661889	-	-	-	-	-	Bacteria	Bacteroidetes	Bacteroidia	Bacteroidales	Tannerellaceae	Parabacteroides	Parabacteroides sp. D25	-	-
member	12112	-	-	-	-	-	HG3661889	-	-	-	-	-	Bacteria	Bacteroidetes	Bacteroidia	Bacteroidales	Tannerellaceae	Parabacteroides	unclassified	-	-
member	12112	-	-	-	-	-	HG3662055	metabolism	Coenzyme transport and metabolism	4AMMS	Converts o-succinylbenzoyl-CoA (OSB-CoA) to 1,4- dihydroxy-2-naphthoyl-CoA (DHNA-CoA)	484018.BACPLE_01988	Bacteria	Bacteroidetes	Bacteroidia	Bacteroidales	Bacteroidaceae	Bacteroides	Bacteroides plebeius CAG:211	unclassified	unclassified
member	12112	-	-	-	-	-	HG3662055	-	-	-	-	-	Bacteria	Bacteroidetes	Bacteroidia	Bacteroidales	Bacteroidaceae	Phocaeicola	Phocaeicola plebeius	-	-
member	12112	-	-	-	-	-	HG3662383	metabolism	Coenzyme transport and metabolism	4AMMS	Converts o-succinylbenzoyl-CoA (OSB-CoA) to 1,4- dihydroxy-2-naphthoyl-CoA (DHNA-CoA)	272559.BF9343_1239	Bacteria	Bacteroidetes	Bacteroidia	Bacteroidales	Bacteroidaceae	Bacteroides	Bacteroides fragilis	unclassified	unclassified
member	12112	-	-	-	-	-	HG3663286	metabolism	Coenzyme transport and metabolism	22VYD	Converts o-succinylbenzoyl-CoA (OSB-CoA) to 1,4- dihydroxy-2-naphthoyl-CoA (DHNA-CoA)	411477.PARMER_02204	Bacteria	Bacteroidetes	Bacteroidia	Bacteroidales	Tannerellaceae	Parabacteroides	Parabacteroides merdae	unclassified	unclassified
member	12112	-	-	-	-	-	HG3663286	-	-	-	-	-	Bacteria	Bacteroidetes	Bacteroidia	Bacteroidales	Tannerellaceae	Parabacteroides	Parabacteroides merdae CAG:48	-	-
member	12112	-	-	-	-	-	HG3663286	-	-	-	-	-	Bacteria	Bacteroidetes	Bacteroidia	Bacteroidales	Tannerellaceae	Parabacteroides	Parabacteroides sp. merdae-related_45_40	-	-
member	12112	-	-	-	-	-	HG3663286	-	-	-	-	-	Bacteria	Bacteroidetes	Bacteroidia	Bacteroidales	Tannerellaceae	Parabacteroides	unclassified	-	-
member	12112	-	-	-	-	-	HG3664767	metabolism	Coenzyme transport and metabolism	4AMMS	Converts o-succinylbenzoyl-CoA (OSB-CoA) to 1,4- dihydroxy-2-naphthoyl-CoA (DHNA-CoA)	547042.BACCOPRO_02812	Bacteria	Bacteroidetes	Bacteroidia	Bacteroidales	Bacteroidaceae	Bacteroides	Bacteroides coprophilus CAG:333	unclassified	unclassified
member	12112	-	-	-	-	-	HG3664767	-	-	-	-	-	Bacteria	Bacteroidetes	Bacteroidia	Bacteroidales	Bacteroidaceae	Phocaeicola	Phocaeicola coprophilus	-	-
member	12112	-	-	-	-	-	HG3664955	metabolism	Coenzyme transport and metabolism	4AMMS	Converts o-succinylbenzoyl-CoA (OSB-CoA) to 1,4- dihydroxy-2-naphthoyl-CoA (DHNA-CoA)	470145.BACCOP_00382	Bacteria	Bacteroidetes	Bacteroidia	Bacteroidales	Bacteroidaceae	Bacteroides	Bacteroides coprocola CAG:162	unclassified	unclassified
member	12112	-	-	-	-	-	HG3664955	-	-	-	-	-	Bacteria	Bacteroidetes	Bacteroidia	Bacteroidales	Bacteroidaceae	Phocaeicola	Phocaeicola coprocola	-	-
member	12112	-	-	-	-	-	HG3665255	metabolism	Coenzyme transport and metabolism	22VYD	Converts o-succinylbenzoyl-CoA (OSB-CoA) to 1,4- dihydroxy-2-naphthoyl-CoA (DHNA-CoA)	411477.PARMER_02204	Bacteria	Bacteroidetes	Bacteroidia	Bacteroidales	Tannerellaceae	Parabacteroides	Parabacteroides massiliensis	unclassified	unclassified
member	12112	-	-	-	-	-	HG3665804	metabolism	Coenzyme transport and metabolism	4AMMS	Converts o-succinylbenzoyl-CoA (OSB-CoA) to 1,4- dihydroxy-2-naphthoyl-CoA (DHNA-CoA)	272559.BF9343_1239	Bacteria	Bacteroidetes	Bacteroidia	Bacteroidales	Bacteroidaceae	Bacteroides	Bacteroides fragilis	unclassified	unclassified
member	12112	-	-	-	-	-	HG3665804	-	-	-	-	-	Bacteria	Bacteroidetes	Bacteroidia	Bacteroidales	Bacteroidaceae	Bacteroides	Bacteroides sp. 3_2_5	-	-
member	12112	-	-	-	-	-	HG3665804	-	-	-	-	-	Bacteria	Bacteroidetes	Bacteroidia	Bacteroidales	Bacteroidaceae	Bacteroides	unclassified	-	-
member	12112	-	-	-	-	-	HG3665804	-	-	-	-	-	Viruses	Uroviricota	Caudoviricetes	Caudovirales	Siphoviridae	unclassified	Siphoviridae sp.	-	-
member	12112	-	-	-	-	-	HG3666026	metabolism	Coenzyme transport and metabolism	4AMMS	Converts o-succinylbenzoyl-CoA (OSB-CoA) to 1,4- dihydroxy-2-naphthoyl-CoA (DHNA-CoA)	1121101.HMPREF1532_00413	Bacteria	Bacteroidetes	Bacteroidia	Bacteroidales	Bacteroidaceae	Bacteroides	Bacteroides salyersiae	unclassified	unclassified
member	12112	-	-	-	-	-	HG3666026	-	-	-	-	-	Bacteria	Bacteroidetes	Bacteroidia	Bacteroidales	Bacteroidaceae	Bacteroides	Bacteroides sp. CAG:189	-	-
member	12112	-	-	-	-	-	HG3667551	metabolism	Coenzyme transport and metabolism	22VYD	Converts o-succinylbenzoyl-CoA (OSB-CoA) to 1,4- dihydroxy-2-naphthoyl-CoA (DHNA-CoA)	1349822.NSB1T_13050	unclassified	unclassified	unclassified	unclassified	unclassified	unclassified	unclassified	unclassified	unclassified
member	12112	-	-	-	-	-	HG3668009	metabolism	Coenzyme transport and metabolism	4AMMS	Converts o-succinylbenzoyl-CoA (OSB-CoA) to 1,4- dihydroxy-2-naphthoyl-CoA (DHNA-CoA)	470145.BACCOP_00382	Bacteria	Bacteroidetes	Bacteroidia	Bacteroidales	Bacteroidaceae	Bacteroides	Bacteroides sp. CAG:1076	unclassified	unclassified
member	12112	-	-	-	-	-	HG3668338	metabolism	Coenzyme transport and metabolism	4AMMS	Converts o-succinylbenzoyl-CoA (OSB-CoA) to 1,4- dihydroxy-2-naphthoyl-CoA (DHNA-CoA)	484018.BACPLE_01988	Bacteria	Bacteroidetes	Bacteroidia	Bacteroidales	Bacteroidaceae	Bacteroides	Bacteroides mediterraneensis	unclassified	unclassified
member	12112	-	-	-	-	-	HG3668338	-	-	-	-	-	Bacteria	Bacteroidetes	Bacteroidia	Bacteroidales	Bacteroidaceae	Bacteroides	Bacteroides sp. CAG:875	-	-
member	12112	-	-	-	-	-	HG3668338	-	-	-	-	-	Bacteria	Bacteroidetes	Bacteroidia	Bacteroidales	Bacteroidaceae	Bacteroides	uncultured Bacteroides sp.	-	-
member	12112	-	-	-	-	-	HG3683897	metabolism	Coenzyme transport and metabolism	2FMME	Converts o-succinylbenzoyl-CoA (OSB-CoA) to 1,4- dihydroxy-2-naphthoyl-CoA (DHNA-CoA)	762968.HMPREF9441_01273	Bacteria	Bacteroidetes	Bacteroidia	Bacteroidales	Prevotellaceae	Paraprevotella	Paraprevotella clara	unclassified	unclassified
member	12112	-	-	-	-	-	HG3690079	metabolism	Coenzyme transport and metabolism	4AMMS	Converts o-succinylbenzoyl-CoA (OSB-CoA) to 1,4- dihydroxy-2-naphthoyl-CoA (DHNA-CoA)	470145.BACCOP_00382	Bacteria	Bacteroidetes	Bacteroidia	Bacteroidales	Bacteroidaceae	Bacteroides	Bacteroides sp. CAG:530	unclassified	unclassified
member	12112	-	-	-	-	-	HG3719205	metabolism	Coenzyme transport and metabolism	2FMME	Converts o-succinylbenzoyl-CoA (OSB-CoA) to 1,4- dihydroxy-2-naphthoyl-CoA (DHNA-CoA)	537011.PREVCOP_04504	Bacteria	Bacteroidetes	Bacteroidia	Bacteroidales	Prevotellaceae	Prevotella	Prevotella copri	unclassified	unclassified
member	12112	-	-	-	-	-	HG3719205	-	-	-	-	-	Bacteria	Bacteroidetes	Bacteroidia	Bacteroidales	Prevotellaceae	Prevotella	Prevotella copri CAG:164	-	-
member	12112	-	-	-	-	-	HG3760026	metabolism	Coenzyme transport and metabolism	2FMME	Converts o-succinylbenzoyl-CoA (OSB-CoA) to 1,4- dihydroxy-2-naphthoyl-CoA (DHNA-CoA)	264731.PRU_1684	Bacteria	Bacteroidetes	Bacteroidia	Bacteroidales	Prevotellaceae	Prevotella	Prevotella ruminicola	unclassified	unclassified
group	12113	50	149	347	31.74	99.72	HG1869898;HG2707217;HG2954237;HG3125566;HG3455178;HG3647460;HG3986906;HG4057696;HG4247157;HG4247271;HG4247291;HG4247470;HG4247505;HG4247719;HG4248025;HG4248122;HG4248770;HG4248794;HG4248854;HG4249371;HG4249387;HG4249695;HG4250331;HG4250466;HG4250663;HG4251587;HG4251768;HG4251913;HG4252129;HG4252149;HG4253597;HG4253700;HG4253965;HG4254011;HG4254130;HG4254212;HG4254927;HG4257102;HG4258515;HG4259515;HG4259984;HG4260216;HG4261888;HG4262042;HG4263146;HG4269875;HG4277515;HG4283563;HG4302873;HG4316675	metabolism	Amino acid transport and metabolism	4AMVF	Psort location Cytoplasmic, score 9.97	various	Bacteria	Bacteroidetes	Bacteroidia	Bacteroidales	Bacteroidaceae	Bacteroides	various	unclassified	unclassified	0.1	-	0.1	-	0.0	-	0.0	-	50/50	46/50	45/50	46/50	(7)/50	50/50	50/50	50/50	50/50	49/50	41/50	(7)/50	0/0	0/0
member	12113	-	-	-	-	-	HG1869898	metabolism	Amino acid transport and metabolism	4AMVF	Psort location Cytoplasmic, score 9.97	483215.BACFIN_07753	Bacteria	Bacteroidetes	Bacteroidia	Bacteroidales	Bacteroidaceae	Bacteroides	Bacteroides finegoldii	unclassified	unclassified
member	12113	-	-	-	-	-	HG1869898	-	-	-	-	-	Bacteria	Bacteroidetes	Bacteroidia	Bacteroidales	Bacteroidaceae	Bacteroides	Bacteroides finegoldii CAG:203	-	-
member	12113	-	-	-	-	-	HG1869898	-	-	-	-	-	Bacteria	Bacteroidetes	Bacteroidia	Bacteroidales	Bacteroidaceae	Bacteroides	unclassified	-	-
member	12113	-	-	-	-	-	HG2707217	metabolism	Amino acid transport and metabolism	4AMVF	Psort location Cytoplasmic, score 9.97	435590.BVU_0222	Bacteria	Bacteroidetes	Bacteroidia	Bacteroidales	Bacteroidaceae	Bacteroides	Bacteroides sp. 3_1_40A	unclassified	unclassified
member	12113	-	-	-	-	-	HG2707217	-	-	-	-	-	Bacteria	Bacteroidetes	Bacteroidia	Bacteroidales	Bacteroidaceae	Bacteroides	Bacteroides sp. 4_3_47FAA	-	-
member	12113	-	-	-	-	-	HG2707217	-	-	-	-	-	Bacteria	Bacteroidetes	Bacteroidia	Bacteroidales	Bacteroidaceae	Bacteroides	Bacteroides sp. AF32-15BH	-	-
member	12113	-	-	-	-	-	HG2707217	-	-	-	-	-	Bacteria	Bacteroidetes	Bacteroidia	Bacteroidales	Bacteroidaceae	Bacteroides	Bacteroides sp. AM26-11	-	-
member	12113	-	-	-	-	-	HG2707217	-	-	-	-	-	Bacteria	Bacteroidetes	Bacteroidia	Bacteroidales	Bacteroidaceae	Bacteroides	Bacteroides sp. AM27-13	-	-
member	12113	-	-	-	-	-	HG2707217	-	-	-	-	-	Bacteria	Bacteroidetes	Bacteroidia	Bacteroidales	Bacteroidaceae	Phocaeicola	Phocaeicola vulgatus	-	-
member	12113	-	-	-	-	-	HG2707217	-	-	-	-	-	Bacteria	Bacteroidetes	Bacteroidia	Bacteroidales	Bacteroidaceae	Phocaeicola	unclassified	-	-
member	12113	-	-	-	-	-	HG2954237	metabolism	Amino acid transport and metabolism	4AMVF	Psort location Cytoplasmic, score 9.97	357276.EL88_17225	Bacteria	Bacteroidetes	Bacteroidia	Bacteroidales	Bacteroidaceae	Bacteroides	Bacteroides sp. AF16-49	unclassified	unclassified
member	12113	-	-	-	-	-	HG2954237	-	-	-	-	-	Bacteria	Bacteroidetes	Bacteroidia	Bacteroidales	Bacteroidaceae	Bacteroides	Bacteroides sp. OM05-12	-	-
member	12113	-	-	-	-	-	HG2954237	-	-	-	-	-	Bacteria	Bacteroidetes	Bacteroidia	Bacteroidales	Bacteroidaceae	Bacteroides	unclassified	-	-
member	12113	-	-	-	-	-	HG3125566	metabolism	Energy production and conversion	2G2S2	Catalyzes the NAD( )-dependent oxidation of L-threonine to 2-amino-3-ketobutyrate	484018.BACPLE_01676	Bacteria	Bacteroidetes	Bacteroidia	Bacteroidales	Bacteroidaceae	Bacteroides	Bacteroides sp. AF25-38AC	unclassified	unclassified
member	12113	-	-	-	-	-	HG3125566	-	-	-	-	-	Bacteria	Bacteroidetes	Bacteroidia	Bacteroidales	Bacteroidaceae	Bacteroides	Bacteroides stercoris	-	-
member	12113	-	-	-	-	-	HG3125566	-	-	-	-	-	Bacteria	Bacteroidetes	Bacteroidia	Bacteroidales	Bacteroidaceae	Bacteroides	Bacteroides xylanisolvens	-	-
member	12113	-	-	-	-	-	HG3125566	-	-	-	-	-	Bacteria	Bacteroidetes	Bacteroidia	Bacteroidales	Bacteroidaceae	Phocaeicola	Phocaeicola plebeius	-	-
member	12113	-	-	-	-	-	HG3125566	-	-	-	-	-	Bacteria	Bacteroidetes	Bacteroidia	Bacteroidales	Bacteroidaceae	unclassified	unclassified	-	-
member	12113	-	-	-	-	-	HG3455178	metabolism	Energy production and conversion	2G2S2	Catalyzes the NAD( )-dependent oxidation of L-threonine to 2-amino-3-ketobutyrate	484018.BACPLE_01676	Bacteria	Bacteroidetes	Bacteroidia	Bacteroidales	Bacteroidaceae	Bacteroides	Bacteroides sp. AF25-38AC	unclassified	unclassified
member	12113	-	-	-	-	-	HG3455178	-	-	-	-	-	Bacteria	Bacteroidetes	Bacteroidia	Bacteroidales	Bacteroidaceae	Bacteroides	Bacteroides stercoris	-	-
member	12113	-	-	-	-	-	HG3455178	-	-	-	-	-	Bacteria	Bacteroidetes	Bacteroidia	Bacteroidales	Bacteroidaceae	Bacteroides	Bacteroides xylanisolvens	-	-
member	12113	-	-	-	-	-	HG3455178	-	-	-	-	-	Bacteria	Bacteroidetes	Bacteroidia	Bacteroidales	Bacteroidaceae	Phocaeicola	Phocaeicola plebeius	-	-
member	12113	-	-	-	-	-	HG3455178	-	-	-	-	-	Bacteria	Bacteroidetes	Bacteroidia	Bacteroidales	Bacteroidaceae	unclassified	unclassified	-	-
member	12113	-	-	-	-	-	HG3647460	metabolism	Amino acid transport and metabolism	4AMVF	Psort location Cytoplasmic, score 9.97	483216.BACEGG_00147	Bacteria	Bacteroidetes	Bacteroidia	Bacteroidales	Bacteroidaceae	Bacteroides	Bacteroides eggerthii	unclassified	unclassified
member	12113	-	-	-	-	-	HG3647460	-	-	-	-	-	Bacteria	Bacteroidetes	Bacteroidia	Bacteroidales	Bacteroidaceae	Bacteroides	unclassified	-	-
member	12113	-	-	-	-	-	HG3986906	metabolism	Amino acid transport and metabolism	4AMVF	Psort location Cytoplasmic, score 9.97	435590.BVU_0222	Bacteria	Bacteroidetes	Bacteroidia	Bacteroidales	Bacteroidaceae	Bacteroides	Bacteroides sp. 3_1_40A	unclassified	unclassified
member	12113	-	-	-	-	-	HG4057696	metabolism	Amino acid transport and metabolism	4AMVF	Psort location Cytoplasmic, score 9.97	483215.BACFIN_07753	Bacteria	Bacteroidetes	Bacteroidia	Bacteroidales	Bacteroidaceae	Bacteroides	Bacteroides finegoldii	unclassified	unclassified
member	12113	-	-	-	-	-	HG4057696	-	-	-	-	-	Bacteria	Bacteroidetes	Bacteroidia	Bacteroidales	Bacteroidaceae	Bacteroides	Bacteroides finegoldii CAG:203	-	-
member	12113	-	-	-	-	-	HG4057696	-	-	-	-	-	Bacteria	Bacteroidetes	Bacteroidia	Bacteroidales	Bacteroidaceae	Bacteroides	unclassified	-	-
member	12113	-	-	-	-	-	HG4247157	metabolism	Amino acid transport and metabolism	4AMVF	Psort location Cytoplasmic, score 9.97	657309.BXY_29160	Bacteria	Bacteroidetes	Bacteroidia	Bacteroidales	Bacteroidaceae	Bacteroides	Bacteroides ovatus	unclassified	unclassified
member	12113	-	-	-	-	-	HG4247157	-	-	-	-	-	Bacteria	Bacteroidetes	Bacteroidia	Bacteroidales	Bacteroidaceae	Bacteroides	Bacteroides sp. 3_1_23	-	-
member	12113	-	-	-	-	-	HG4247157	-	-	-	-	-	Bacteria	Bacteroidetes	Bacteroidia	Bacteroidales	Bacteroidaceae	Bacteroides	Bacteroides xylanisolvens	-	-
member	12113	-	-	-	-	-	HG4247157	-	-	-	-	-	Bacteria	Bacteroidetes	Bacteroidia	Bacteroidales	Bacteroidaceae	unclassified	unclassified	-	-
member	12113	-	-	-	-	-	HG4247271	metabolism	Amino acid transport and metabolism	4AMVF	Psort location Cytoplasmic, score 9.97	411476.BACOVA_03416	Bacteria	Bacteroidetes	Bacteroidia	Bacteroidales	Bacteroidaceae	Bacteroides	Bacteroides sp. D2	unclassified	unclassified
member	12113	-	-	-	-	-	HG4247291	metabolism	Amino acid transport and metabolism	4AMVF	Psort location Cytoplasmic, score 9.97	483216.BACEGG_00147	Bacteria	Bacteroidetes	Bacteroidia	Bacteroidales	Bacteroidaceae	Bacteroides	Bacteroides eggerthii	unclassified	unclassified
member	12113	-	-	-	-	-	HG4247291	-	-	-	-	-	Bacteria	Bacteroidetes	Bacteroidia	Bacteroidales	Bacteroidaceae	Bacteroides	unclassified	-	-
member	12113	-	-	-	-	-	HG4247470	metabolism	Energy production and conversion	2G2S2	Catalyzes the NAD( )-dependent oxidation of L-threonine to 2-amino-3-ketobutyrate	484018.BACPLE_01676	Bacteria	Bacteroidetes	Bacteroidia	Bacteroidales	Bacteroidaceae	Bacteroides	Bacteroides ovatus	unclassified	unclassified
member	12113	-	-	-	-	-	HG4247470	-	-	-	-	-	Bacteria	Bacteroidetes	Bacteroidia	Bacteroidales	Bacteroidaceae	Bacteroides	Bacteroides sp. AM54-2NS	-	-
member	12113	-	-	-	-	-	HG4247470	-	-	-	-	-	Bacteria	Bacteroidetes	Bacteroidia	Bacteroidales	Bacteroidaceae	Phocaeicola	Phocaeicola plebeius	-	-
member	12113	-	-	-	-	-	HG4247470	-	-	-	-	-	Bacteria	Bacteroidetes	Bacteroidia	Bacteroidales	Bacteroidaceae	unclassified	unclassified	-	-
member	12113	-	-	-	-	-	HG4247505	metabolism	Amino acid transport and metabolism	4AMVF	Psort location Cytoplasmic, score 9.97	226186.BT_3617	Bacteria	Bacteroidetes	Bacteroidia	Bacteroidales	Bacteroidaceae	Bacteroides	Bacteroides thetaiotaomicron	unclassified	unclassified
member	12113	-	-	-	-	-	HG4247505	-	-	-	-	-	Bacteria	Bacteroidetes	Bacteroidia	Bacteroidales	Bacteroidaceae	Bacteroides	Bacteroides thetaiotaomicron CAG:40	-	-
member	12113	-	-	-	-	-	HG4247719	metabolism	Amino acid transport and metabolism	4AMVF	Psort location Cytoplasmic, score 9.97	1077285.AGDG01000014_gene48	Bacteria	Bacteroidetes	Bacteroidia	Bacteroidales	Bacteroidaceae	Bacteroides	Bacteroides faecis	unclassified	unclassified
member	12113	-	-	-	-	-	HG4247719	-	-	-	-	-	Bacteria	Bacteroidetes	Bacteroidia	Bacteroidales	Bacteroidaceae	Bacteroides	Bacteroides faecis CAG:32	-	-
member	12113	-	-	-	-	-	HG4248025	metabolism	Amino acid transport and metabolism	4AMVF	Psort location Cytoplasmic, score 9.97	471870.BACINT_03686	Bacteria	Bacteroidetes	Bacteroidia	Bacteroidales	Bacteroidaceae	Bacteroides	Bacteroides intestinalis	unclassified	unclassified
member	12113	-	-	-	-	-	HG4248122	metabolism	Amino acid transport and metabolism	4AMVF	Psort location Cytoplasmic, score 9.97	471870.BACINT_03686	Bacteria	Bacteroidetes	Bacteroidia	Bacteroidales	Bacteroidaceae	Bacteroides	Bacteroides cellulosilyticus	unclassified	unclassified
member	12113	-	-	-	-	-	HG4248770	metabolism	Amino acid transport and metabolism	4AMVF	Psort location Cytoplasmic, score 9.97	484018.BACPLE_01540	Bacteria	Bacteroidetes	Bacteroidia	Bacteroidales	Bacteroidaceae	Bacteroides	Bacteroides mediterraneensis	unclassified	unclassified
member	12113	-	-	-	-	-	HG4248794	metabolism	Amino acid transport and metabolism	4AMVF	Psort location Cytoplasmic, score 9.97	657309.BXY_29160	Bacteria	Bacteroidetes	Bacteroidia	Bacteroidales	Bacteroidaceae	Bacteroides	Bacteroides xylanisolvens	unclassified	unclassified
member	12113	-	-	-	-	-	HG4248794	-	-	-	-	-	Bacteria	Bacteroidetes	Bacteroidia	Bacteroidales	Bacteroidaceae	Bacteroides	unclassified	-	-
member	12113	-	-	-	-	-	HG4248854	metabolism	Amino acid transport and metabolism	4AMVF	Psort location Cytoplasmic, score 9.97	471870.BACINT_03686	Bacteria	Bacteroidetes	Bacteroidia	Bacteroidales	Bacteroidaceae	Bacteroides	Bacteroides intestinalis	unclassified	unclassified
member	12113	-	-	-	-	-	HG4248854	-	-	-	-	-	Bacteria	Bacteroidetes	Bacteroidia	Bacteroidales	Bacteroidaceae	Bacteroides	Bacteroides sp. AM16-24	-	-
member	12113	-	-	-	-	-	HG4248854	-	-	-	-	-	Bacteria	Bacteroidetes	Bacteroidia	Bacteroidales	Bacteroidaceae	Bacteroides	unclassified	-	-
member	12113	-	-	-	-	-	HG4249371	metabolism	Amino acid transport and metabolism	4AMVF	Psort location Cytoplasmic, score 9.97	763034.HMPREF9446_00211	Bacteria	Bacteroidetes	Bacteroidia	Bacteroidales	Bacteroidaceae	Bacteroides	Bacteroides fluxus	unclassified	unclassified
member	12113	-	-	-	-	-	HG4249387	metabolism	Amino acid transport and metabolism	4AMVF	Psort location Cytoplasmic, score 9.97	657309.BXY_29160	Bacteria	Bacteroidetes	Bacteroidia	Bacteroidales	Bacteroidaceae	Bacteroides	Bacteroides sp. 2_2_4	unclassified	unclassified
member	12113	-	-	-	-	-	HG4249387	-	-	-	-	-	Bacteria	Bacteroidetes	Bacteroidia	Bacteroidales	Bacteroidaceae	Bacteroides	Bacteroides sp. D22	-	-
member	12113	-	-	-	-	-	HG4249387	-	-	-	-	-	Bacteria	Bacteroidetes	Bacteroidia	Bacteroidales	Bacteroidaceae	Bacteroides	unclassified	-	-
member	12113	-	-	-	-	-	HG4249695	metabolism	Amino acid transport and metabolism	4AMVF	Psort location Cytoplasmic, score 9.97	483216.BACEGG_00147	Bacteria	Bacteroidetes	Bacteroidia	Bacteroidales	Bacteroidaceae	Bacteroides	Bacteroides eggerthii	unclassified	unclassified
member	12113	-	-	-	-	-	HG4249695	-	-	-	-	-	Bacteria	Bacteroidetes	Bacteroidia	Bacteroidales	Bacteroidaceae	Bacteroides	unclassified	-	-
member	12113	-	-	-	-	-	HG4250331	metabolism	Amino acid transport and metabolism	4AMVF	Psort location Cytoplasmic, score 9.97	483215.BACFIN_07753	Bacteria	Bacteroidetes	Bacteroidia	Bacteroidales	Bacteroidaceae	Bacteroides	Bacteroides finegoldii	unclassified	unclassified
member	12113	-	-	-	-	-	HG4250331	-	-	-	-	-	Bacteria	Bacteroidetes	Bacteroidia	Bacteroidales	Bacteroidaceae	Bacteroides	Bacteroides finegoldii CAG:203	-	-
member	12113	-	-	-	-	-	HG4250331	-	-	-	-	-	Bacteria	Bacteroidetes	Bacteroidia	Bacteroidales	Bacteroidaceae	Bacteroides	unclassified	-	-
member	12113	-	-	-	-	-	HG4250466	metabolism	Amino acid transport and metabolism	4AMVF	Psort location Cytoplasmic, score 9.97	657309.BXY_29160	Bacteria	Bacteroidetes	Bacteroidia	Bacteroidales	Bacteroidaceae	Bacteroides	Bacteroides ovatus	unclassified	unclassified
member	12113	-	-	-	-	-	HG4250663	metabolism	Energy production and conversion	2G2S2	Catalyzes the NAD( )-dependent oxidation of L-threonine to 2-amino-3-ketobutyrate	484018.BACPLE_01676	Bacteria	Bacteroidetes	Bacteroidia	Bacteroidales	Bacteroidaceae	Bacteroides	Bacteroides sp. AF25-38AC	unclassified	unclassified
member	12113	-	-	-	-	-	HG4250663	-	-	-	-	-	Bacteria	Bacteroidetes	Bacteroidia	Bacteroidales	Bacteroidaceae	Bacteroides	Bacteroides stercoris	-	-
member	12113	-	-	-	-	-	HG4250663	-	-	-	-	-	Bacteria	Bacteroidetes	Bacteroidia	Bacteroidales	Bacteroidaceae	Bacteroides	Bacteroides xylanisolvens	-	-
member	12113	-	-	-	-	-	HG4250663	-	-	-	-	-	Bacteria	Bacteroidetes	Bacteroidia	Bacteroidales	Bacteroidaceae	Phocaeicola	Phocaeicola plebeius	-	-
member	12113	-	-	-	-	-	HG4250663	-	-	-	-	-	Bacteria	Bacteroidetes	Bacteroidia	Bacteroidales	Bacteroidaceae	unclassified	unclassified	-	-
member	12113	-	-	-	-	-	HG4251587	metabolism	Amino acid transport and metabolism	4AMVF	Psort location Cytoplasmic, score 9.97	471870.BACINT_03686	Bacteria	Bacteroidetes	Bacteroidia	Bacteroidales	Bacteroidaceae	Bacteroides	Bacteroides intestinalis	unclassified	unclassified
member	12113	-	-	-	-	-	HG4251587	-	-	-	-	-	Bacteria	Bacteroidetes	Bacteroidia	Bacteroidales	Bacteroidaceae	Bacteroides	Bacteroides intestinalis CAG:315	-	-
member	12113	-	-	-	-	-	HG4251768	metabolism	Amino acid transport and metabolism	4AMVF	Psort location Cytoplasmic, score 9.97	226186.BT_3617	Bacteria	Bacteroidetes	Bacteroidia	Bacteroidales	Bacteroidaceae	Bacteroides	Bacteroides sp. 1_1_14	unclassified	unclassified
member	12113	-	-	-	-	-	HG4251768	-	-	-	-	-	Bacteria	Bacteroidetes	Bacteroidia	Bacteroidales	Bacteroidaceae	Bacteroides	Bacteroides thetaiotaomicron	-	-
member	12113	-	-	-	-	-	HG4251913	metabolism	Amino acid transport and metabolism	4AMVF	Psort location Cytoplasmic, score 9.97	657309.BXY_29160	Bacteria	Bacteroidetes	Bacteroidia	Bacteroidales	Bacteroidaceae	Bacteroides	Bacteroides sp. 2_1_22	unclassified	unclassified
member	12113	-	-	-	-	-	HG4251913	-	-	-	-	-	Bacteria	Bacteroidetes	Bacteroidia	Bacteroidales	Bacteroidaceae	Bacteroides	Bacteroides sp. D1	-	-
member	12113	-	-	-	-	-	HG4251913	-	-	-	-	-	Bacteria	Bacteroidetes	Bacteroidia	Bacteroidales	Bacteroidaceae	Bacteroides	Bacteroides xylanisolvens	-	-
member	12113	-	-	-	-	-	HG4251913	-	-	-	-	-	Bacteria	Bacteroidetes	Bacteroidia	Bacteroidales	Bacteroidaceae	Bacteroides	unclassified	-	-
member	12113	-	-	-	-	-	HG4252129	metabolism	Amino acid transport and metabolism	4AMVF	Psort location Cytoplasmic, score 9.97	484018.BACPLE_01540	Bacteria	Bacteroidetes	Bacteroidia	Bacteroidales	Bacteroidaceae	Phocaeicola	Phocaeicola plebeius	unclassified	unclassified
member	12113	-	-	-	-	-	HG4252149	metabolism	Amino acid transport and metabolism	4AMVF	Psort location Cytoplasmic, score 9.97	411476.BACOVA_03416	Bacteria	Bacteroidetes	Bacteroidia	Bacteroidales	Bacteroidaceae	Bacteroides	Bacteroides ovatus	unclassified	unclassified
member	12113	-	-	-	-	-	HG4253597	metabolism	Amino acid transport and metabolism	4AMVF	Psort location Cytoplasmic, score 9.97	471870.BACINT_03686	Bacteria	Bacteroidetes	Bacteroidia	Bacteroidales	Bacteroidaceae	Bacteroides	Bacteroides intestinalis	unclassified	unclassified
member	12113	-	-	-	-	-	HG4253700	metabolism	Amino acid transport and metabolism	4AMVF	Psort location Cytoplasmic, score 9.97	657309.BXY_29160	Bacteria	Bacteroidetes	Bacteroidia	Bacteroidales	Bacteroidaceae	Bacteroides	Bacteroides xylanisolvens	unclassified	unclassified
member	12113	-	-	-	-	-	HG4253965	metabolism	Amino acid transport and metabolism	4AMVF	Psort location Cytoplasmic, score 9.97	483216.BACEGG_00147	Bacteria	Bacteroidetes	Bacteroidia	Bacteroidales	Bacteroidaceae	Bacteroides	Bacteroides eggerthii	unclassified	unclassified
member	12113	-	-	-	-	-	HG4253965	-	-	-	-	-	Bacteria	Bacteroidetes	Bacteroidia	Bacteroidales	Bacteroidaceae	Bacteroides	Bacteroides eggerthii CAG:109	-	-
member	12113	-	-	-	-	-	HG4254011	metabolism	Amino acid transport and metabolism	4AMVF	Psort location Cytoplasmic, score 9.97	226186.BT_3617	Bacteria	Bacteroidetes	Bacteroidia	Bacteroidales	Bacteroidaceae	Bacteroides	Bacteroides thetaiotaomicron	unclassified	unclassified
member	12113	-	-	-	-	-	HG4254130	metabolism	Amino acid transport and metabolism	4AMVF	Psort location Cytoplasmic, score 9.97	484018.BACPLE_01540	Bacteria	Bacteroidetes	Bacteroidia	Bacteroidales	Bacteroidaceae	Phocaeicola	Phocaeicola plebeius	unclassified	unclassified
member	12113	-	-	-	-	-	HG4254212	metabolism	Amino acid transport and metabolism	4AMVF	Psort location Cytoplasmic, score 9.97	226186.BT_3617	Bacteria	Bacteroidetes	Bacteroidia	Bacteroidales	Bacteroidaceae	Bacteroides	Bacteroides thetaiotaomicron	unclassified	unclassified
member	12113	-	-	-	-	-	HG4254927	metabolism	Amino acid transport and metabolism	4AMVF	Psort location Cytoplasmic, score 9.97	435590.BVU_0222	Bacteria	Bacteroidetes	Bacteroidia	Bacteroidales	Bacteroidaceae	Bacteroides	Bacteroides sp. 4_3_47FAA	unclassified	unclassified
member	12113	-	-	-	-	-	HG4254927	-	-	-	-	-	Bacteria	Bacteroidetes	Bacteroidia	Bacteroidales	Bacteroidaceae	Bacteroides	Bacteroides sp. AF32-15BH	-	-
member	12113	-	-	-	-	-	HG4254927	-	-	-	-	-	Bacteria	Bacteroidetes	Bacteroidia	Bacteroidales	Bacteroidaceae	Bacteroides	Bacteroides sp. AM26-11	-	-
member	12113	-	-	-	-	-	HG4254927	-	-	-	-	-	Bacteria	Bacteroidetes	Bacteroidia	Bacteroidales	Bacteroidaceae	Bacteroides	Bacteroides sp. AM27-13	-	-
member	12113	-	-	-	-	-	HG4254927	-	-	-	-	-	Bacteria	Bacteroidetes	Bacteroidia	Bacteroidales	Bacteroidaceae	Phocaeicola	unclassified	-	-
member	12113	-	-	-	-	-	HG4257102	metabolism	Amino acid transport and metabolism	4AMVF	Psort location Cytoplasmic, score 9.97	357276.EL88_17225	Bacteria	Bacteroidetes	Bacteroidia	Bacteroidales	Bacteroidaceae	Phocaeicola	Phocaeicola dorei	unclassified	unclassified
member	12113	-	-	-	-	-	HG4258515	metabolism	Amino acid transport and metabolism	4AMVF	Psort location Cytoplasmic, score 9.97	483215.BACFIN_07753	Bacteria	Bacteroidetes	Bacteroidia	Bacteroidales	Bacteroidaceae	Bacteroides	Bacteroides ndongoniae	unclassified	unclassified
member	12113	-	-	-	-	-	HG4259515	metabolism	Amino acid transport and metabolism	4AMVF	Psort location Cytoplasmic, score 9.97	435590.BVU_0222	Bacteria	Bacteroidetes	Bacteroidia	Bacteroidales	Bacteroidaceae	Phocaeicola	Phocaeicola vulgatus	unclassified	unclassified
member	12113	-	-	-	-	-	HG4259984	metabolism	Amino acid transport and metabolism	4AMVF	Psort location Cytoplasmic, score 9.97	357276.EL88_17225	Bacteria	Bacteroidetes	Bacteroidia	Bacteroidales	Bacteroidaceae	Bacteroides	Bacteroides dorei CAG:222	unclassified	unclassified
member	12113	-	-	-	-	-	HG4259984	-	-	-	-	-	Bacteria	Bacteroidetes	Bacteroidia	Bacteroidales	Bacteroidaceae	Bacteroides	Bacteroides sp. 3_1_33FAA	-	-
member	12113	-	-	-	-	-	HG4259984	-	-	-	-	-	Bacteria	Bacteroidetes	Bacteroidia	Bacteroidales	Bacteroidaceae	Bacteroides	Bacteroides sp. 9_1_42FAA	-	-
member	12113	-	-	-	-	-	HG4259984	-	-	-	-	-	Bacteria	Bacteroidetes	Bacteroidia	Bacteroidales	Bacteroidaceae	Bacteroides	Bacteroides sp. AF17-1	-	-
member	12113	-	-	-	-	-	HG4259984	-	-	-	-	-	Bacteria	Bacteroidetes	Bacteroidia	Bacteroidales	Bacteroidaceae	Bacteroides	Bacteroides sp. AF25-18	-	-
member	12113	-	-	-	-	-	HG4259984	-	-	-	-	-	Bacteria	Bacteroidetes	Bacteroidia	Bacteroidales	Bacteroidaceae	Bacteroides	Bacteroides sp. AF39-10AT	-	-
member	12113	-	-	-	-	-	HG4259984	-	-	-	-	-	Bacteria	Bacteroidetes	Bacteroidia	Bacteroidales	Bacteroidaceae	Bacteroides	Bacteroides sp. AM23-18	-	-
member	12113	-	-	-	-	-	HG4259984	-	-	-	-	-	Bacteria	Bacteroidetes	Bacteroidia	Bacteroidales	Bacteroidaceae	Phocaeicola	unclassified	-	-
member	12113	-	-	-	-	-	HG4260216	metabolism	Amino acid transport and metabolism	4AMVF	Psort location Cytoplasmic, score 9.97	483216.BACEGG_00147	Bacteria	Bacteroidetes	Bacteroidia	Bacteroidales	Bacteroidaceae	Bacteroides	Bacteroides eggerthii	unclassified	unclassified
member	12113	-	-	-	-	-	HG4260216	-	-	-	-	-	Bacteria	Bacteroidetes	Bacteroidia	Bacteroidales	Bacteroidaceae	Bacteroides	Bacteroides eggerthii CAG:109	-	-
member	12113	-	-	-	-	-	HG4261888	metabolism	Amino acid transport and metabolism	4AMVF	Psort location Cytoplasmic, score 9.97	435590.BVU_0222	Bacteria	Bacteroidetes	Bacteroidia	Bacteroidales	Bacteroidaceae	Phocaeicola	Phocaeicola vulgatus	unclassified	unclassified
member	12113	-	-	-	-	-	HG4261888	-	-	-	-	-	Bacteria	Bacteroidetes	Bacteroidia	Bacteroidales	Bacteroidaceae	Phocaeicola	unclassified	-	-
member	12113	-	-	-	-	-	HG4262042	metabolism	Amino acid transport and metabolism	4AMVF	Psort location Cytoplasmic, score 9.97	357276.EL88_17225	Bacteria	Bacteroidetes	Bacteroidia	Bacteroidales	Bacteroidaceae	Bacteroides	Bacteroides sp. AF15-23LB	unclassified	unclassified
member	12113	-	-	-	-	-	HG4262042	-	-	-	-	-	Bacteria	Bacteroidetes	Bacteroidia	Bacteroidales	Bacteroidaceae	Bacteroides	Bacteroides sp. AF16-29	-	-
member	12113	-	-	-	-	-	HG4262042	-	-	-	-	-	Bacteria	Bacteroidetes	Bacteroidia	Bacteroidales	Bacteroidaceae	Bacteroides	Bacteroides sp. AM18-9	-	-
member	12113	-	-	-	-	-	HG4262042	-	-	-	-	-	Bacteria	Bacteroidetes	Bacteroidia	Bacteroidales	Bacteroidaceae	Bacteroides	Bacteroides sp. AM28-6	-	-
member	12113	-	-	-	-	-	HG4262042	-	-	-	-	-	Bacteria	Bacteroidetes	Bacteroidia	Bacteroidales	Bacteroidaceae	Phocaeicola	Phocaeicola dorei	-	-
member	12113	-	-	-	-	-	HG4263146	metabolism	Amino acid transport and metabolism	2FM1Q	Psort location Cytoplasmic, score 9.97	1410613.JNKF01000018_gene2744	Bacteria	Bacteroidetes	Bacteroidia	Bacteroidales	Prevotellaceae	Prevotella	Prevotella sp. CAG:732	unclassified	unclassified
member	12113	-	-	-	-	-	HG4269875	metabolism	Amino acid transport and metabolism	4AMVF	Psort location Cytoplasmic, score 9.97	435590.BVU_0222	Bacteria	Bacteroidetes	Bacteroidia	Bacteroidales	Bacteroidaceae	Phocaeicola	Phocaeicola vulgatus	unclassified	unclassified
member	12113	-	-	-	-	-	HG4269875	-	-	-	-	-	Bacteria	Bacteroidetes	Bacteroidia	Bacteroidales	Bacteroidaceae	Phocaeicola	unclassified	-	-
member	12113	-	-	-	-	-	HG4277515	metabolism	Amino acid transport and metabolism	4AMVF	Psort location Cytoplasmic, score 9.97	657309.BXY_29160	Bacteria	Bacteroidetes	Bacteroidia	Bacteroidales	Bacteroidaceae	Bacteroides	Bacteroides sp. CAG:598	unclassified	unclassified
member	12113	-	-	-	-	-	HG4283563	metabolism	Amino acid transport and metabolism	4AMVF	Psort location Cytoplasmic, score 9.97	483215.BACFIN_07753	Bacteria	Bacteroidetes	Bacteroidia	Bacteroidales	Bacteroidaceae	Mediterranea	Mediterranea massiliensis	unclassified	unclassified
member	12113	-	-	-	-	-	HG4302873	metabolism	Amino acid transport and metabolism	4AMVF	Psort location Cytoplasmic, score 9.97	484018.BACPLE_01540	Bacteria	Bacteroidetes	Bacteroidia	Bacteroidales	Bacteroidaceae	Phocaeicola	Phocaeicola plebeius	unclassified	unclassified
member	12113	-	-	-	-	-	HG4316675	metabolism	Amino acid transport and metabolism	4AMVF	Psort location Cytoplasmic, score 9.97	483216.BACEGG_00147	Bacteria	Bacteroidetes	Bacteroidia	Bacteroidales	Bacteroidaceae	Bacteroides	Bacteroides clarus CAG:160	unclassified	unclassified
group	12114	1	-	-	-	-	HG1870313	information storage and processing	Translation, ribosomal structure and biogenesis	3WJUU	This protein binds to 23S rRNA in the presence of protein L20	411471.SUBVAR_05689	Bacteria	Firmicutes	Clostridia	Eubacteriales	Oscillospiraceae	Subdoligranulum	Subdoligranulum variabile	unclassified	unclassified	0.1	-	0.1	-	0.0	-	0.0	-	1/1	1/1	1/1	1/1	1/1	1/1	1/1	1/1	1/1	1/1	1/1	1/1	0/0	0/0
member	12114	-	-	-	-	-	HG1870313	information storage and processing	Translation, ribosomal structure and biogenesis	3WJUU	This protein binds to 23S rRNA in the presence of protein L20	411471.SUBVAR_05689	Bacteria	Firmicutes	Clostridia	Eubacteriales	Oscillospiraceae	Subdoligranulum	Subdoligranulum variabile	unclassified	unclassified
group	12115	2	149	149	89.93	89.93	HG1870324;HG1871900	unclassified	unclassified	3IEP8	unclassified	various	Eukaryota	Streptophyta	Magnoliopsida	Poales	Poaceae	various	various	unclassified	unclassified	0.1	-	0.1	-	0.0009101941747572	-	0.0009101941747572	-	2/2	2/2	2/2	1/2	1/2	2/2	2/2	2/2	2/2	2/2	1/2	1/2	0/0	0/0
member	12115	-	-	-	-	-	HG1870324	unclassified	unclassified	3IEP8	unclassified	40149.OMERI01G13520.1	Eukaryota	Streptophyta	Magnoliopsida	Poales	Poaceae	Oryza	Oryza sativa	unclassified	unclassified
member	12115	-	-	-	-	-	HG1871900	unclassified	unclassified	3IEP8	unclassified	4577.GRMZM2G136237_P02	Eukaryota	Streptophyta	Magnoliopsida	Poales	Poaceae	Zea	Zea mays	unclassified	unclassified
group	12116	1	-	-	-	-	HG1870491	poorly characterized	Function unknown	3F6AM	Domain of unknown function (DUF4430)	326425.lhe_0056	Bacteria	Firmicutes	Bacilli	Lactobacillales	Lactobacillaceae	Lactobacillus	Lactobacillus helveticus	unclassified	unclassified	0.1	-	0.1	-	0.0	-	0.0	-	1/1	1/1	1/1	1/1	1/1	1/1	1/1	1/1	1/1	1/1	1/1	1/1	0/0	0/0
member	12116	-	-	-	-	-	HG1870491	poorly characterized	Function unknown	3F6AM	Domain of unknown function (DUF4430)	326425.lhe_0056	Bacteria	Firmicutes	Bacilli	Lactobacillales	Lactobacillaceae	Lactobacillus	Lactobacillus helveticus	unclassified	unclassified
group	12117	1	-	-	-	-	HG1870525	information storage and processing	Transcription	1V7AV	MarR family transcriptional regulator	357809.Cphy_0854	Bacteria	Firmicutes	Clostridia	Eubacteriales	Lachnospiraceae	Lachnoclostridium	Lachnoclostridium phytofermentans	unclassified	unclassified	0.1	-	0.1	-	0.0	-	0.0	-	1/1	1/1	1/1	1/1	1/1	1/1	1/1	1/1	1/1	1/1	1/1	1/1	0/0	0/0
member	12117	-	-	-	-	-	HG1870525	information storage and processing	Transcription	1V7AV	MarR family transcriptional regulator	357809.Cphy_0854	Bacteria	Firmicutes	Clostridia	Eubacteriales	Lachnospiraceae	Lachnoclostridium	Lachnoclostridium phytofermentans	unclassified	unclassified
group	12118	5	149	154	91.56	99.35	HG1870777;HG1874335;HG1949748;HG1955085;HG1956437	unclassified	unclassified	2YPKK	unclassified	354242.CJJ81176_1031	Bacteria	Proteobacteria	Epsilonproteobacteria	Campylobacterales	Campylobacteraceae	Campylobacter	Campylobacter jejuni	unclassified	unclassified	0.1	-	0.1	-	0.0	-	0.0	-	5/5	5/5	5/5	3/5	3/5	5/5	5/5	5/5	5/5	5/5	5/5	5/5	0/0	0/0
member	12118	-	-	-	-	-	HG1870777	unclassified	unclassified	2YPKK	unclassified	192222.Cj1012c	Bacteria	Proteobacteria	Epsilonproteobacteria	Campylobacterales	Campylobacteraceae	Campylobacter	Campylobacter jejuni	unclassified	unclassified
member	12118	-	-	-	-	-	HG1874335	unclassified	unclassified	2YPKK	unclassified	192222.Cj1012c	Bacteria	Proteobacteria	Epsilonproteobacteria	Campylobacterales	Campylobacteraceae	Campylobacter	Campylobacter jejuni	unclassified	unclassified
member	12118	-	-	-	-	-	HG1874335	-	-	-	-	-	Bacteria	Proteobacteria	Epsilonproteobacteria	Campylobacterales	Campylobacteraceae	Campylobacter	unclassified	-	-
member	12118	-	-	-	-	-	HG1949748	unclassified	unclassified	2YPKK	unclassified	354242.CJJ81176_1031	Bacteria	Proteobacteria	Epsilonproteobacteria	Campylobacterales	Campylobacteraceae	Campylobacter	Campylobacter jejuni	unclassified	unclassified
member	12118	-	-	-	-	-	HG1955085	unclassified	unclassified	2YPKK	unclassified	354242.CJJ81176_1031	Bacteria	Proteobacteria	Epsilonproteobacteria	Campylobacterales	Campylobacteraceae	Campylobacter	Campylobacter jejuni	unclassified	unclassified
member	12118	-	-	-	-	-	HG1956437	unclassified	unclassified	2YPKK	unclassified	354242.CJJ81176_1031	Bacteria	Proteobacteria	Epsilonproteobacteria	Campylobacterales	Campylobacteraceae	Campylobacter	Campylobacter jejuni	unclassified	unclassified
member	12118	-	-	-	-	-	HG1956437	-	-	-	-	-	Bacteria	Proteobacteria	Epsilonproteobacteria	Campylobacterales	Campylobacteraceae	Campylobacter	Campylobacter sp. BCW_4319	-	-
group	12119	1	-	-	-	-	HG1870854	information storage and processing	Transcription	278BK	Belongs to the MraZ family	562970.Btus_1866	unclassified	unclassified	unclassified	unclassified	unclassified	unclassified	unclassified	unclassified	unclassified	0.1	-	0.1	-	0.0	-	0.0	-	1/1	1/1	1/1	1/1	1/1	0/0	0/0	0/0	0/0	0/0	0/0	0/0	0/0	0/0
member	12119	-	-	-	-	-	HG1870854	information storage and processing	Transcription	278BK	Belongs to the MraZ family	562970.Btus_1866	unclassified	unclassified	unclassified	unclassified	unclassified	unclassified	unclassified	unclassified	unclassified
group	12120	1	-	-	-	-	HG1871244	metabolism	Nucleotide transport and metabolism	3XYH9	Psort location Cytoplasmic, score 8.87	537007.BLAHAN_07145	Bacteria	Firmicutes	Clostridia	Eubacteriales	Lachnospiraceae	various	various	unclassified	unclassified	0.1	-	0.1	-	0.0	-	0.0	-	1/1	1/1	1/1	1/1	1/1	1/1	1/1	1/1	1/1	1/1	1/1	1/1	0/0	0/0
member	12120	-	-	-	-	-	HG1871244	metabolism	Nucleotide transport and metabolism	3XYH9	Psort location Cytoplasmic, score 8.87	537007.BLAHAN_07145	Bacteria	Firmicutes	Clostridia	Eubacteriales	Lachnospiraceae	Blautia	Blautia sp. AF26-2	unclassified	unclassified
member	12120	-	-	-	-	-	HG1871244	-	-	-	-	-	Bacteria	Firmicutes	Clostridia	Eubacteriales	Lachnospiraceae	Blautia	Blautia sp. AM29-29	-	-
member	12120	-	-	-	-	-	HG1871244	-	-	-	-	-	Bacteria	Firmicutes	Clostridia	Eubacteriales	Lachnospiraceae	Blautia	Blautia sp. CAG:37	-	-
member	12120	-	-	-	-	-	HG1871244	-	-	-	-	-	Bacteria	Firmicutes	Clostridia	Eubacteriales	Lachnospiraceae	Blautia	Blautia sp. CAG:37_48_57	-	-
member	12120	-	-	-	-	-	HG1871244	-	-	-	-	-	Bacteria	Firmicutes	Clostridia	Eubacteriales	Lachnospiraceae	Fusicatenibacter	Fusicatenibacter saccharivorans	-	-
member	12120	-	-	-	-	-	HG1871244	-	-	-	-	-	Bacteria	Firmicutes	Clostridia	Eubacteriales	Lachnospiraceae	unclassified	unclassified	-	-
group	12121	1	-	-	-	-	HG1871853	unclassified	unclassified	unclassified	unclassified	unclassified	Eukaryota	Streptophyta	Magnoliopsida	Poales	Poaceae	Oryza	Oryza sativa	unclassified	unclassified	0.1	-	0.1	-	0.0	-	0.0	-	0/0	0/0	0/0	0/0	0/0	1/1	1/1	1/1	1/1	1/1	1/1	1/1	0/0	0/0
member	12121	-	-	-	-	-	HG1871853	unclassified	unclassified	unclassified	unclassified	unclassified	Eukaryota	Streptophyta	Magnoliopsida	Poales	Poaceae	Oryza	Oryza sativa	unclassified	unclassified
group	12122	1	-	-	-	-	HG1871914	poorly characterized	Function unknown	4H4MK	YqeY-like protein	626939.HMPREF9443_01535	Bacteria	Firmicutes	Negativicutes	Acidaminococcales	Acidaminococcaceae	Phascolarctobacterium	various	unclassified	unclassified	0.1	-	0.1	-	0.0	-	0.0	-	1/1	1/1	1/1	1/1	1/1	1/1	1/1	1/1	1/1	1/1	1/1	1/1	0/0	0/0
member	12122	-	-	-	-	-	HG1871914	poorly characterized	Function unknown	4H4MK	YqeY-like protein	626939.HMPREF9443_01535	Bacteria	Firmicutes	Negativicutes	Acidaminococcales	Acidaminococcaceae	Phascolarctobacterium	Phascolarctobacterium succinatutens	unclassified	unclassified
member	12122	-	-	-	-	-	HG1871914	-	-	-	-	-	Bacteria	Firmicutes	Negativicutes	Acidaminococcales	Acidaminococcaceae	Phascolarctobacterium	unclassified	-	-
group	12123	3	149	153	66.87	99.4	HG1871961;HG1877058;HG1938239	unclassified	unclassified	unclassified	unclassified	unclassified	unclassified	unclassified	unclassified	unclassified	unclassified	unclassified	unclassified	unclassified	unclassified	0.1	-	0.1	-	0.0	-	0.0	-	0/0	0/0	0/0	0/0	0/0	0/0	0/0	0/0	0/0	0/0	0/0	0/0	0/0	0/0
member	12123	-	-	-	-	-	HG1871961	unclassified	unclassified	unclassified	unclassified	unclassified	unclassified	unclassified	unclassified	unclassified	unclassified	unclassified	unclassified	unclassified	unclassified
member	12123	-	-	-	-	-	HG1877058	unclassified	unclassified	unclassified	unclassified	unclassified	unclassified	unclassified	unclassified	unclassified	unclassified	unclassified	unclassified	unclassified	unclassified
member	12123	-	-	-	-	-	HG1938239	unclassified	unclassified	unclassified	unclassified	unclassified	unclassified	unclassified	unclassified	unclassified	unclassified	unclassified	unclassified	unclassified	unclassified
group	12124	6	149	236	56.78	99.15	HG1872226;HG2082284;HG2234687;HG3220259;HG3222849;HG3225604	various	various	22WEI	LytTr DNA-binding domain	435591.BDI_0537	Bacteria	Bacteroidetes	Bacteroidia	Bacteroidales	Tannerellaceae	Parabacteroides	Parabacteroides distasonis	unclassified	unclassified	0.1	-	0.1	-	0.0	-	0.0	-	6/6	6/6	6/6	6/6	6/6	6/6	6/6	6/6	6/6	6/6	6/6	5/6	0/0	0/0
member	12124	-	-	-	-	-	HG1872226	cellular processes and signaling	Signal transduction mechanisms	22WEI	LytTr DNA-binding domain	435591.BDI_0537	Bacteria	Bacteroidetes	Bacteroidia	Bacteroidales	Tannerellaceae	Parabacteroides	Parabacteroides distasonis	unclassified	unclassified
member	12124	-	-	-	-	-	HG1872226	information storage and processing	Transcription	22WEI	LytTr DNA-binding domain	435591.BDI_0537	-	-	-	-	-	-	-	-	-
member	12124	-	-	-	-	-	HG2082284	cellular processes and signaling	Signal transduction mechanisms	22WEI	LytTr DNA-binding domain	435591.BDI_0537	Bacteria	Bacteroidetes	Bacteroidia	Bacteroidales	Tannerellaceae	Parabacteroides	Parabacteroides distasonis	unclassified	unclassified
member	12124	-	-	-	-	-	HG2082284	information storage and processing	Transcription	22WEI	LytTr DNA-binding domain	435591.BDI_0537	Bacteria	Bacteroidetes	Bacteroidia	Bacteroidales	Tannerellaceae	Parabacteroides	Parabacteroides sp. 20_3	-	-
member	12124	-	-	-	-	-	HG2082284	-	-	-	-	-	Bacteria	Bacteroidetes	Bacteroidia	Bacteroidales	Tannerellaceae	Parabacteroides	Parabacteroides sp. AM18-12LB	-	-
member	12124	-	-	-	-	-	HG2082284	-	-	-	-	-	Bacteria	Bacteroidetes	Bacteroidia	Bacteroidales	Tannerellaceae	Parabacteroides	Parabacteroides sp. AM27-42	-	-
member	12124	-	-	-	-	-	HG2082284	-	-	-	-	-	Bacteria	Bacteroidetes	Bacteroidia	Bacteroidales	Tannerellaceae	Parabacteroides	Parabacteroides sp. AM44-16	-	-
member	12124	-	-	-	-	-	HG2082284	-	-	-	-	-	Bacteria	Bacteroidetes	Bacteroidia	Bacteroidales	Tannerellaceae	Parabacteroides	Parabacteroides sp. D26	-	-
member	12124	-	-	-	-	-	HG2082284	-	-	-	-	-	Bacteria	Bacteroidetes	Bacteroidia	Bacteroidales	Tannerellaceae	Parabacteroides	unclassified	-	-
member	12124	-	-	-	-	-	HG2082284	-	-	-	-	-	Bacteria	Bacteroidetes	Bacteroidia	Bacteroidales	unclassified	unclassified	Bacteroidales bacterium 43_36	-	-
member	12124	-	-	-	-	-	HG2234687	cellular processes and signaling	Signal transduction mechanisms	22WEI	LytTr DNA-binding domain	435591.BDI_0537	Bacteria	Bacteroidetes	Bacteroidia	Bacteroidales	Porphyromonadaceae	Porphyromonas	Porphyromonas sp. 31_2	unclassified	unclassified
member	12124	-	-	-	-	-	HG2234687	information storage and processing	Transcription	22WEI	LytTr DNA-binding domain	435591.BDI_0537	Bacteria	Bacteroidetes	Bacteroidia	Bacteroidales	Tannerellaceae	Parabacteroides	Parabacteroides distasonis	-	-
member	12124	-	-	-	-	-	HG2234687	-	-	-	-	-	Bacteria	Bacteroidetes	Bacteroidia	Bacteroidales	Tannerellaceae	Parabacteroides	Parabacteroides sp. 2_1_7	-	-
member	12124	-	-	-	-	-	HG2234687	-	-	-	-	-	Bacteria	Bacteroidetes	Bacteroidia	Bacteroidales	Tannerellaceae	Parabacteroides	Parabacteroides sp. D25	-	-
member	12124	-	-	-	-	-	HG2234687	-	-	-	-	-	Bacteria	Bacteroidetes	Bacteroidia	Bacteroidales	Tannerellaceae	Parabacteroides	unclassified	-	-
member	12124	-	-	-	-	-	HG3220259	cellular processes and signaling	Signal transduction mechanisms	22WEI	LytTr DNA-binding domain	435591.BDI_0537	Bacteria	Bacteroidetes	Bacteroidia	Bacteroidales	Porphyromonadaceae	Porphyromonas	Porphyromonas sp. 31_2	unclassified	unclassified
member	12124	-	-	-	-	-	HG3220259	information storage and processing	Transcription	22WEI	LytTr DNA-binding domain	435591.BDI_0537	Bacteria	Bacteroidetes	Bacteroidia	Bacteroidales	Tannerellaceae	Parabacteroides	Parabacteroides distasonis	-	-
member	12124	-	-	-	-	-	HG3220259	-	-	-	-	-	Bacteria	Bacteroidetes	Bacteroidia	Bacteroidales	Tannerellaceae	Parabacteroides	Parabacteroides sp. 2_1_7	-	-
member	12124	-	-	-	-	-	HG3220259	-	-	-	-	-	Bacteria	Bacteroidetes	Bacteroidia	Bacteroidales	Tannerellaceae	Parabacteroides	Parabacteroides sp. D25	-	-
member	12124	-	-	-	-	-	HG3220259	-	-	-	-	-	Bacteria	Bacteroidetes	Bacteroidia	Bacteroidales	Tannerellaceae	Parabacteroides	unclassified	-	-
member	12124	-	-	-	-	-	HG3222849	cellular processes and signaling	Signal transduction mechanisms	22WEI	LytTr DNA-binding domain	435591.BDI_0537	Bacteria	Bacteroidetes	Bacteroidia	Bacteroidales	Tannerellaceae	Parabacteroides	Parabacteroides sp. 20_3	unclassified	unclassified
member	12124	-	-	-	-	-	HG3222849	information storage and processing	Transcription	22WEI	LytTr DNA-binding domain	435591.BDI_0537	Bacteria	Bacteroidetes	Bacteroidia	Bacteroidales	Tannerellaceae	Parabacteroides	Parabacteroides sp. AM18-12LB	-	-
member	12124	-	-	-	-	-	HG3222849	-	-	-	-	-	Bacteria	Bacteroidetes	Bacteroidia	Bacteroidales	Tannerellaceae	Parabacteroides	Parabacteroides sp. AM27-42	-	-
member	12124	-	-	-	-	-	HG3222849	-	-	-	-	-	Bacteria	Bacteroidetes	Bacteroidia	Bacteroidales	Tannerellaceae	Parabacteroides	Parabacteroides sp. AM44-16	-	-
member	12124	-	-	-	-	-	HG3222849	-	-	-	-	-	Bacteria	Bacteroidetes	Bacteroidia	Bacteroidales	Tannerellaceae	Parabacteroides	unclassified	-	-
member	12124	-	-	-	-	-	HG3225604	cellular processes and signaling	Signal transduction mechanisms	22WEI	LytTr DNA-binding domain	435591.BDI_0537	Bacteria	Bacteroidetes	Bacteroidia	Bacteroidales	Tannerellaceae	Parabacteroides	Parabacteroides distasonis	unclassified	unclassified
member	12124	-	-	-	-	-	HG3225604	information storage and processing	Transcription	22WEI	LytTr DNA-binding domain	435591.BDI_0537	Bacteria	Bacteroidetes	Bacteroidia	Bacteroidales	Tannerellaceae	Parabacteroides	Parabacteroides sp. D26	-	-
member	12124	-	-	-	-	-	HG3225604	-	-	-	-	-	Bacteria	Bacteroidetes	Bacteroidia	Bacteroidales	Tannerellaceae	Parabacteroides	unclassified	-	-
member	12124	-	-	-	-	-	HG3225604	-	-	-	-	-	Bacteria	Bacteroidetes	Bacteroidia	Bacteroidales	unclassified	unclassified	Bacteroidales bacterium 43_36	-	-
group	12125	2	149	149	100.0	100.0	HG1872567;Q892A9	information storage and processing	Translation, ribosomal structure and biogenesis	36J4D	rejects L-amino acids rather than detecting D-amino acids in the active site. By recycling D-aminoacyl-tRNA to D-amino acids and free tRNA molecules, this enzyme counteracts the toxicity associated with the formation of D-aminoacyl-tRNA entities in vivo and helps enforce protein L-homochirality	1410653.JHVC01000018_gene2223	Bacteria	Firmicutes	Clostridia	Eubacteriales	Clostridiaceae	Clostridium	Clostridium tetani	unclassified	unclassified	0.1	-	0.1	-	0.0	-	0.0	-	2/2	2/2	2/2	2/2	2/2	2/2	2/2	2/2	2/2	2/2	2/2	2/2	0/0	0/0
member	12125	-	-	-	-	-	HG1872567	information storage and processing	Translation, ribosomal structure and biogenesis	36J4D	rejects L-amino acids rather than detecting D-amino acids in the active site. By recycling D-aminoacyl-tRNA to D-amino acids and free tRNA molecules, this enzyme counteracts the toxicity associated with the formation of D-aminoacyl-tRNA entities in vivo and helps enforce protein L-homochirality	1410653.JHVC01000018_gene2223	Bacteria	Firmicutes	Clostridia	Eubacteriales	Clostridiaceae	Clostridium	Clostridium tetani	unclassified	unclassified
member	12125	-	-	-	-	-	Q892A9	information storage and processing	Translation, ribosomal structure and biogenesis	36J4D	rejects L-amino acids rather than detecting D-amino acids in the active site. By recycling D-aminoacyl-tRNA to D-amino acids and free tRNA molecules, this enzyme counteracts the toxicity associated with the formation of D-aminoacyl-tRNA entities in vivo and helps enforce protein L-homochirality	1410653.JHVC01000018_gene2223	Bacteria	Firmicutes	Clostridia	Eubacteriales	Clostridiaceae	Clostridium	Clostridium tetani	unclassified	unclassified
group	12126	1	-	-	-	-	HG1872674	unclassified	unclassified	unclassified	unclassified	unclassified	unclassified	unclassified	unclassified	unclassified	unclassified	unclassified	unclassified	unclassified	unclassified	0.1	-	0.1	-	0.0	-	0.0	-	0/0	0/0	0/0	0/0	0/0	0/0	0/0	0/0	0/0	0/0	0/0	0/0	0/0	0/0
member	12126	-	-	-	-	-	HG1872674	unclassified	unclassified	unclassified	unclassified	unclassified	unclassified	unclassified	unclassified	unclassified	unclassified	unclassified	unclassified	unclassified	unclassified
group	12127	1	-	-	-	-	HG1872693	metabolism	Carbohydrate transport and metabolism	27IM4	Binding-protein-dependent transport system inner membrane component	1235800.C819_03423	Bacteria	Firmicutes	Clostridia	Eubacteriales	Lachnospiraceae	Butyrivibrio	Butyrivibrio sp. CAG:318	unclassified	unclassified	0.1	-	0.1	-	0.0	-	0.0	-	1/1	1/1	1/1	1/1	1/1	1/1	1/1	1/1	1/1	1/1	1/1	1/1	0/0	0/0
member	12127	-	-	-	-	-	HG1872693	metabolism	Carbohydrate transport and metabolism	27IM4	Binding-protein-dependent transport system inner membrane component	1235800.C819_03423	Bacteria	Firmicutes	Clostridia	Eubacteriales	Lachnospiraceae	Butyrivibrio	Butyrivibrio sp. CAG:318	unclassified	unclassified
group	12128	1	-	-	-	-	HG1872855	metabolism	Amino acid transport and metabolism	4CZH4	Peptidase family M1 domain	216816.GS08_02585	Bacteria	Actinobacteria	Actinomycetia	Bifidobacteriales	Bifidobacteriaceae	various	various	unclassified	unclassified	0.1	-	0.1	-	0.0	-	0.0	-	1/1	1/1	1/1	1/1	1/1	1/1	1/1	1/1	1/1	1/1	1/1	1/1	0/0	0/0
member	12128	-	-	-	-	-	HG1872855	metabolism	Amino acid transport and metabolism	4CZH4	Peptidase family M1 domain	216816.GS08_02585	Bacteria	Actinobacteria	Actinomycetia	Bifidobacteriales	Bifidobacteriaceae	Bifidobacterium	Bifidobacterium longum	unclassified	unclassified
member	12128	-	-	-	-	-	HG1872855	-	-	-	-	-	Bacteria	Actinobacteria	Actinomycetia	Bifidobacteriales	Bifidobacteriaceae	unclassified	Bifidobacteriaceae bacterium MCC01972	-	-
member	12128	-	-	-	-	-	HG1872855	-	-	-	-	-	Bacteria	Actinobacteria	Actinomycetia	Bifidobacteriales	Bifidobacteriaceae	unclassified	Bifidobacteriaceae bacterium MCC01975	-	-
member	12128	-	-	-	-	-	HG1872855	-	-	-	-	-	Bacteria	Actinobacteria	Actinomycetia	Bifidobacteriales	Bifidobacteriaceae	unclassified	Bifidobacteriaceae bacterium MCC01976	-	-
member	12128	-	-	-	-	-	HG1872855	-	-	-	-	-	Bacteria	Actinobacteria	Actinomycetia	Bifidobacteriales	Bifidobacteriaceae	unclassified	Bifidobacteriaceae bacterium MCC01977	-	-
member	12128	-	-	-	-	-	HG1872855	-	-	-	-	-	Bacteria	Actinobacteria	Actinomycetia	Bifidobacteriales	Bifidobacteriaceae	unclassified	Bifidobacteriaceae bacterium MCC01978	-	-
member	12128	-	-	-	-	-	HG1872855	-	-	-	-	-	Bacteria	Actinobacteria	Actinomycetia	Bifidobacteriales	Bifidobacteriaceae	unclassified	Bifidobacteriaceae bacterium MCC01979	-	-
member	12128	-	-	-	-	-	HG1872855	-	-	-	-	-	Bacteria	Actinobacteria	Actinomycetia	Bifidobacteriales	Bifidobacteriaceae	unclassified	Bifidobacteriaceae bacterium MCC01983	-	-
member	12128	-	-	-	-	-	HG1872855	-	-	-	-	-	Bacteria	Actinobacteria	Actinomycetia	Bifidobacteriales	Bifidobacteriaceae	unclassified	Bifidobacteriaceae bacterium MCC01984	-	-
member	12128	-	-	-	-	-	HG1872855	-	-	-	-	-	Bacteria	Actinobacteria	Actinomycetia	Bifidobacteriales	Bifidobacteriaceae	unclassified	Bifidobacteriaceae bacterium MCC01986	-	-
member	12128	-	-	-	-	-	HG1872855	-	-	-	-	-	Bacteria	Actinobacteria	Actinomycetia	Bifidobacteriales	Bifidobacteriaceae	unclassified	Bifidobacteriaceae bacterium MCC01990	-	-
group	12129	7	149	1023	10.54	98.83	HG1872890;HG4524323;HG5531234;HG5532391;HG5532506;HG5533597;HG5533840	metabolism	Carbohydrate transport and metabolism	22V3F	Beta galactosidase small chain	1203611.KB894541_gene1429	Bacteria	Bacteroidetes	Bacteroidia	Bacteroidales	Rikenellaceae	Alistipes	various	various	various	0.1	-	0.1	-	0.0	-	0.0	-	7/7	7/7	7/7	7/7	5/7	5/7	5/7	5/7	5/7	5/7	5/7	(2)/7	(3)/7	(3)/7
member	12129	-	-	-	-	-	HG1872890	metabolism	Carbohydrate transport and metabolism	22V3F	Beta galactosidase small chain	1203611.KB894541_gene1429	unclassified	unclassified	unclassified	unclassified	unclassified	unclassified	unclassified	beta-galactosidase (EC 3.2.1.23) ; beta-mannosidase (EC 3.2.1.25); beta-glucuronidase (EC 3.2.1.31); alpha-L-arabinofuranosidase (EC 3.2.1.55); mannosylglycoprotein endo-beta-mannosidase (EC 3.2.1.152); exo-beta-glucosaminidase (EC 3.2.1.165); alpha-L-arabinopyranosidase (EC 3.2.1.-); beta-galacturonidase (EC 3.2.1.-); beta-xylosidase (EC 3.2.1.37); beta-D-galactofuranosidase (EC 3.2.1.146);	GH2
member	12129	-	-	-	-	-	HG4524323	metabolism	Carbohydrate transport and metabolism	22V3F	Beta galactosidase small chain	1203611.KB894541_gene1429	Bacteria	Bacteroidetes	Bacteroidia	Bacteroidales	Rikenellaceae	Alistipes	Alistipes onderdonkii	beta-galactosidase (EC 3.2.1.23) ; beta-mannosidase (EC 3.2.1.25); beta-glucuronidase (EC 3.2.1.31); alpha-L-arabinofuranosidase (EC 3.2.1.55); mannosylglycoprotein endo-beta-mannosidase (EC 3.2.1.152); exo-beta-glucosaminidase (EC 3.2.1.165); alpha-L-arabinopyranosidase (EC 3.2.1.-); beta-galacturonidase (EC 3.2.1.-); beta-xylosidase (EC 3.2.1.37); beta-D-galactofuranosidase (EC 3.2.1.146);	GH2
member	12129	-	-	-	-	-	HG4524323	-	-	-	-	-	Bacteria	Bacteroidetes	Bacteroidia	Bacteroidales	Rikenellaceae	Alistipes	Alistipes sp. CAG:29	-	-
member	12129	-	-	-	-	-	HG5531234	metabolism	Carbohydrate transport and metabolism	22V3F	Beta galactosidase small chain	908612.HMPREF9720_1998	Bacteria	Bacteroidetes	Bacteroidia	Bacteroidales	Rikenellaceae	Alistipes	Alistipes sp. HGB5	beta-galactosidase (EC 3.2.1.23); alpha-L-arabinopyranosidase (EC 3.2.1.-)	GH42
member	12129	-	-	-	-	-	HG5532391	metabolism	Carbohydrate transport and metabolism	22V3F	Beta galactosidase small chain	679935.Alfi_0349	Bacteria	Bacteroidetes	Bacteroidia	Bacteroidales	Rikenellaceae	Alistipes	Alistipes finegoldii	beta-galactosidase (EC 3.2.1.23); alpha-L-arabinopyranosidase (EC 3.2.1.-)	GH42
member	12129	-	-	-	-	-	HG5532506	metabolism	Carbohydrate transport and metabolism	22V3F	Beta galactosidase small chain	1203611.KB894541_gene1429	Bacteria	Bacteroidetes	Bacteroidia	Bacteroidales	Rikenellaceae	Alistipes	Alistipes onderdonkii	beta-1,3-glucanosyltransglycosylase (EC 2.4.1.-)	GH72
member	12129	-	-	-	-	-	HG5533597	metabolism	Carbohydrate transport and metabolism	22V3F	Beta galactosidase small chain	1203611.KB894541_gene1429	Bacteria	Bacteroidetes	Bacteroidia	Bacteroidales	Rikenellaceae	Alistipes	Alistipes dispar	beta-galactosidase (EC 3.2.1.23); alpha-L-arabinopyranosidase (EC 3.2.1.-)	GH42
member	12129	-	-	-	-	-	HG5533840	metabolism	Carbohydrate transport and metabolism	22V3F	Beta galactosidase small chain	1203611.KB894541_gene1429	unclassified	unclassified	unclassified	unclassified	unclassified	unclassified	unclassified	alpha-L-rhamnosidase (EC 3.2.1.40); rhamnogalacturonan alpha-L-rhamnohydrolase (EC 3.2.1.174)	GH106
group	12130	18	149	2542	9.69	100.0	HG1872967;HG4285924;HG5468942;HG5476044;HG5587905;HG5591339;HG5591344;HG5591347;HG5593551;HG5593598;HG5599436;HG5599473;HG5599514;HG5599994;HG5600039;Q4A3R3;Q95218;Q9UGM3	cellular processes and signaling	Signal transduction mechanisms	4MUH8	Scavenger receptor Cys-rich	9606.ENSP00000357905	Eukaryota	Chordata	Mammalia	Primates	Hominidae	Homo	Homo sapiens	unclassified	unclassified	0.1	-	0.1	-	0.0012135922330097	-	0.0012135922330097	-	18/18	18/18	16/18	17/18	15/18	18/18	18/18	18/18	16/18	16/18	16/18	16/18	0/0	0/0
member	12130	-	-	-	-	-	HG1872967	cellular processes and signaling	Signal transduction mechanisms	4MUH8	Scavenger receptor Cys-rich	9606.ENSP00000357905	Eukaryota	Chordata	Mammalia	Primates	Hominidae	Homo	Homo sapiens	unclassified	unclassified
member	12130	-	-	-	-	-	HG4285924	cellular processes and signaling	Signal transduction mechanisms	4M7B5	Scavenger receptor Cys-rich	61853.ENSNLEP00000020676	Eukaryota	Chordata	Mammalia	Primates	Hominidae	Homo	Homo sapiens	unclassified	unclassified
member	12130	-	-	-	-	-	HG5468942	cellular processes and signaling	Signal transduction mechanisms	4MUH8	Scavenger receptor Cys-rich	9606.ENSP00000357905	Eukaryota	Chordata	Mammalia	Primates	Hominidae	Homo	Homo sapiens	unclassified	unclassified
member	12130	-	-	-	-	-	HG5476044	cellular processes and signaling	Signal transduction mechanisms	4MUH8	Scavenger receptor Cys-rich	9606.ENSP00000357905	Eukaryota	Chordata	Mammalia	Primates	Hominidae	Homo	Homo sapiens	unclassified	unclassified
member	12130	-	-	-	-	-	HG5587905	cellular processes and signaling	Signal transduction mechanisms	4MUH8	Scavenger receptor Cys-rich	9606.ENSP00000357905	Eukaryota	Chordata	Mammalia	Primates	Hominidae	Homo	Homo sapiens	unclassified	unclassified
member	12130	-	-	-	-	-	HG5591339	cellular processes and signaling	Signal transduction mechanisms	4MUH8	Scavenger receptor Cys-rich	9606.ENSP00000357905	Eukaryota	Chordata	Mammalia	Primates	Hominidae	Homo	Homo sapiens	unclassified	unclassified
member	12130	-	-	-	-	-	HG5591344	cellular processes and signaling	Signal transduction mechanisms	4MUH8	Scavenger receptor Cys-rich	9606.ENSP00000357905	Eukaryota	Chordata	Mammalia	Primates	Hominidae	Homo	Homo sapiens	unclassified	unclassified
member	12130	-	-	-	-	-	HG5591347	cellular processes and signaling	Signal transduction mechanisms	4MUH8	Scavenger receptor Cys-rich	9606.ENSP00000357905	Eukaryota	Chordata	Mammalia	Primates	Hominidae	Homo	Homo sapiens	unclassified	unclassified
member	12130	-	-	-	-	-	HG5593551	cellular processes and signaling	Signal transduction mechanisms	4MUH8	Scavenger receptor Cys-rich	9606.ENSP00000357905	Eukaryota	Chordata	Mammalia	Primates	Hominidae	Homo	Homo sapiens	unclassified	unclassified
member	12130	-	-	-	-	-	HG5593598	cellular processes and signaling	Signal transduction mechanisms	4MUH8	Scavenger receptor Cys-rich	9598.ENSPTRP00000042778	Eukaryota	Chordata	Mammalia	Primates	Hominidae	Homo	Homo sapiens	unclassified	unclassified
member	12130	-	-	-	-	-	HG5599436	cellular processes and signaling	Signal transduction mechanisms	4MUH8	Scavenger receptor Cys-rich	9606.ENSP00000357905	Eukaryota	Chordata	Mammalia	Primates	Hominidae	Homo	Homo sapiens	unclassified	unclassified
member	12130	-	-	-	-	-	HG5599473	cellular processes and signaling	Signal transduction mechanisms	4MUH8	Scavenger receptor Cys-rich	9606.ENSP00000357905	Eukaryota	Chordata	Mammalia	Primates	Hominidae	Homo	Homo sapiens	unclassified	unclassified
member	12130	-	-	-	-	-	HG5599514	cellular processes and signaling	Signal transduction mechanisms	4MUH8	Scavenger receptor Cys-rich	9606.ENSP00000357905	Eukaryota	Chordata	Mammalia	Primates	Hominidae	Homo	Homo sapiens	unclassified	unclassified
member	12130	-	-	-	-	-	HG5599994	cellular processes and signaling	Signal transduction mechanisms	4MUH8	Scavenger receptor Cys-rich	9606.ENSP00000357905	Eukaryota	Chordata	Mammalia	Primates	Hominidae	Homo	Homo sapiens	unclassified	unclassified
member	12130	-	-	-	-	-	HG5600039	cellular processes and signaling	Signal transduction mechanisms	4MUH8	Scavenger receptor Cys-rich	9606.ENSP00000357905	Eukaryota	Chordata	Mammalia	Primates	Hominidae	Homo	Homo sapiens	unclassified	unclassified
member	12130	-	-	-	-	-	Q4A3R3	cellular processes and signaling	Signal transduction mechanisms	359KZ	zymogen binding	246437.XP_006143996.1	Eukaryota	Chordata	Mammalia	Artiodactyla	Suidae	Sus	Sus scrofa	unclassified	unclassified
member	12130	-	-	-	-	-	Q95218	cellular processes and signaling	Signal transduction mechanisms	4MUH8	Scavenger receptor Cys-rich	9606.ENSP00000357905	Eukaryota	Chordata	Mammalia	Lagomorpha	Leporidae	Oryctolagus	Oryctolagus cuniculus	unclassified	unclassified
member	12130	-	-	-	-	-	Q9UGM3	cellular processes and signaling	Signal transduction mechanisms	4MUH8	Scavenger receptor Cys-rich	9606.ENSP00000357905	Eukaryota	Chordata	Mammalia	Primates	Hominidae	Homo	Homo sapiens	unclassified	unclassified
group	12131	12	149	611	13.27	100.0	HG1873132;HG2992896;HG5074422;HG5141365;HG5235473;HG5273007;P09960;P19602;P24527;P30349;Q3SZH7;Q6S9C8	various	various	4MSUM	Leukotriene A4 hydrolase, C-terminal	9598.ENSPTRP00000009041	Eukaryota	Chordata	Mammalia	Primates	Hominidae	Homo	Homo sapiens	unclassified	unclassified	0.1	-	0.1	-	0.0	-	0.0	-	12/12	12/12	7/12	7/12	7/12	12/12	12/12	12/12	7/12	7/12	7/12	7/12	0/0	0/0
member	12131	-	-	-	-	-	HG1873132	cellular processes and signaling	Defense mechanisms	4MSUM	Leukotriene A4 hydrolase, C-terminal	9598.ENSPTRP00000009041	Eukaryota	Chordata	Mammalia	Primates	Hominidae	Gorilla	Gorilla gorilla	unclassified	unclassified
member	12131	-	-	-	-	-	HG1873132	cellular processes and signaling	Posttranslational modification, protein turnover, chaperones	4MSUM	Leukotriene A4 hydrolase, C-terminal	9598.ENSPTRP00000009041	Eukaryota	Chordata	Mammalia	Primates	Hominidae	Homo	Homo sapiens	-	-
member	12131	-	-	-	-	-	HG1873132	metabolism	Amino acid transport and metabolism	4MSUM	Leukotriene A4 hydrolase, C-terminal	9598.ENSPTRP00000009041	Eukaryota	Chordata	Mammalia	Primates	Hominidae	Pan	Pan paniscus	-	-
member	12131	-	-	-	-	-	HG1873132	metabolism	Lipid transport and metabolism	4MSUM	Leukotriene A4 hydrolase, C-terminal	9598.ENSPTRP00000009041	Eukaryota	Chordata	Mammalia	Primates	Hominidae	Pan	Pan troglodytes	-	-
member	12131	-	-	-	-	-	HG1873132	-	-	-	-	-	Eukaryota	Chordata	Mammalia	Primates	Hylobatidae	Hylobates	Hylobates moloch	-	-
member	12131	-	-	-	-	-	HG1873132	-	-	-	-	-	unclassified	unclassified	unclassified	unclassified	unclassified	unclassified	synthetic construct	-	-
member	12131	-	-	-	-	-	HG1873132	-	-	-	-	-	unclassified	unclassified	unclassified	unclassified	unclassified	unclassified	unidentified	-	-
member	12131	-	-	-	-	-	HG2992896	cellular processes and signaling	Defense mechanisms	4MSUM	Leukotriene A4 hydrolase, C-terminal	9598.ENSPTRP00000009041	Eukaryota	Chordata	Mammalia	Primates	Hominidae	Homo	Homo sapiens	unclassified	unclassified
member	12131	-	-	-	-	-	HG2992896	cellular processes and signaling	Posttranslational modification, protein turnover, chaperones	4MSUM	Leukotriene A4 hydrolase, C-terminal	9598.ENSPTRP00000009041	-	-	-	-	-	-	-	-	-
member	12131	-	-	-	-	-	HG2992896	metabolism	Amino acid transport and metabolism	4MSUM	Leukotriene A4 hydrolase, C-terminal	9598.ENSPTRP00000009041	-	-	-	-	-	-	-	-	-
member	12131	-	-	-	-	-	HG2992896	metabolism	Lipid transport and metabolism	4MSUM	Leukotriene A4 hydrolase, C-terminal	9598.ENSPTRP00000009041	-	-	-	-	-	-	-	-	-
member	12131	-	-	-	-	-	HG5074422	cellular processes and signaling	Defense mechanisms	4MSUM	Leukotriene A4 hydrolase, C-terminal	9598.ENSPTRP00000009041	Eukaryota	Chordata	Mammalia	Primates	Hominidae	Homo	Homo sapiens	unclassified	unclassified
member	12131	-	-	-	-	-	HG5074422	cellular processes and signaling	Posttranslational modification, protein turnover, chaperones	4MSUM	Leukotriene A4 hydrolase, C-terminal	9598.ENSPTRP00000009041	-	-	-	-	-	-	-	-	-
member	12131	-	-	-	-	-	HG5074422	metabolism	Amino acid transport and metabolism	4MSUM	Leukotriene A4 hydrolase, C-terminal	9598.ENSPTRP00000009041	-	-	-	-	-	-	-	-	-
member	12131	-	-	-	-	-	HG5074422	metabolism	Lipid transport and metabolism	4MSUM	Leukotriene A4 hydrolase, C-terminal	9598.ENSPTRP00000009041	-	-	-	-	-	-	-	-	-
member	12131	-	-	-	-	-	HG5141365	cellular processes and signaling	Defense mechanisms	4MSUM	Leukotriene A4 hydrolase, C-terminal	9598.ENSPTRP00000009041	Eukaryota	Chordata	Mammalia	Primates	Hominidae	Homo	Homo sapiens	unclassified	unclassified
member	12131	-	-	-	-	-	HG5141365	cellular processes and signaling	Posttranslational modification, protein turnover, chaperones	4MSUM	Leukotriene A4 hydrolase, C-terminal	9598.ENSPTRP00000009041	Eukaryota	Chordata	Mammalia	Primates	Hominidae	Pan	Pan paniscus	-	-
member	12131	-	-	-	-	-	HG5141365	metabolism	Amino acid transport and metabolism	4MSUM	Leukotriene A4 hydrolase, C-terminal	9598.ENSPTRP00000009041	Eukaryota	Chordata	Mammalia	Primates	Hominidae	Pan	Pan troglodytes	-	-
member	12131	-	-	-	-	-	HG5141365	metabolism	Lipid transport and metabolism	4MSUM	Leukotriene A4 hydrolase, C-terminal	9598.ENSPTRP00000009041	unclassified	unclassified	unclassified	unclassified	unclassified	unclassified	synthetic construct	-	-
member	12131	-	-	-	-	-	HG5235473	cellular processes and signaling	Defense mechanisms	4MSUM	Leukotriene A4 hydrolase, C-terminal	9598.ENSPTRP00000009041	Eukaryota	Chordata	Mammalia	Primates	Hominidae	Homo	Homo sapiens	unclassified	unclassified
member	12131	-	-	-	-	-	HG5235473	cellular processes and signaling	Posttranslational modification, protein turnover, chaperones	4MSUM	Leukotriene A4 hydrolase, C-terminal	9598.ENSPTRP00000009041	-	-	-	-	-	-	-	-	-
member	12131	-	-	-	-	-	HG5235473	metabolism	Amino acid transport and metabolism	4MSUM	Leukotriene A4 hydrolase, C-terminal	9598.ENSPTRP00000009041	-	-	-	-	-	-	-	-	-
member	12131	-	-	-	-	-	HG5235473	metabolism	Lipid transport and metabolism	4MSUM	Leukotriene A4 hydrolase, C-terminal	9598.ENSPTRP00000009041	-	-	-	-	-	-	-	-	-
member	12131	-	-	-	-	-	HG5273007	cellular processes and signaling	Defense mechanisms	4MSUM	Leukotriene A4 hydrolase, C-terminal	9598.ENSPTRP00000009041	Eukaryota	Chordata	Mammalia	Primates	Hominidae	Homo	Homo sapiens	unclassified	unclassified
member	12131	-	-	-	-	-	HG5273007	cellular processes and signaling	Posttranslational modification, protein turnover, chaperones	4MSUM	Leukotriene A4 hydrolase, C-terminal	9598.ENSPTRP00000009041	Eukaryota	Chordata	Mammalia	Primates	Hominidae	Pan	Pan paniscus	-	-
member	12131	-	-	-	-	-	HG5273007	metabolism	Amino acid transport and metabolism	4MSUM	Leukotriene A4 hydrolase, C-terminal	9598.ENSPTRP00000009041	Eukaryota	Chordata	Mammalia	Primates	Hominidae	Pan	Pan troglodytes	-	-
member	12131	-	-	-	-	-	HG5273007	metabolism	Lipid transport and metabolism	4MSUM	Leukotriene A4 hydrolase, C-terminal	9598.ENSPTRP00000009041	unclassified	unclassified	unclassified	unclassified	unclassified	unclassified	synthetic construct	-	-
member	12131	-	-	-	-	-	P09960	cellular processes and signaling	Defense mechanisms	4MSUM	Leukotriene A4 hydrolase, C-terminal	9598.ENSPTRP00000009041	Eukaryota	Chordata	Mammalia	Primates	Hominidae	Homo	Homo sapiens	unclassified	unclassified
member	12131	-	-	-	-	-	P09960	cellular processes and signaling	Posttranslational modification, protein turnover, chaperones	4MSUM	Leukotriene A4 hydrolase, C-terminal	9598.ENSPTRP00000009041	Eukaryota	Chordata	Mammalia	Primates	Hominidae	Pan	Pan paniscus	-	-
member	12131	-	-	-	-	-	P09960	metabolism	Amino acid transport and metabolism	4MSUM	Leukotriene A4 hydrolase, C-terminal	9598.ENSPTRP00000009041	Eukaryota	Chordata	Mammalia	Primates	Hominidae	Pan	Pan troglodytes	-	-
member	12131	-	-	-	-	-	P09960	metabolism	Lipid transport and metabolism	4MSUM	Leukotriene A4 hydrolase, C-terminal	9598.ENSPTRP00000009041	unclassified	unclassified	unclassified	unclassified	unclassified	unclassified	synthetic construct	-	-
member	12131	-	-	-	-	-	P19602	cellular processes and signaling	Defense mechanisms	4PXD0	Leukotriene A4 hydrolase	10141.ENSCPOP00000011748	Eukaryota	Chordata	Mammalia	Rodentia	Caviidae	Cavia	Cavia porcellus	unclassified	unclassified
member	12131	-	-	-	-	-	P19602	cellular processes and signaling	Posttranslational modification, protein turnover, chaperones	4PXD0	Leukotriene A4 hydrolase	10141.ENSCPOP00000011748	-	-	-	-	-	-	-	-	-
member	12131	-	-	-	-	-	P19602	metabolism	Amino acid transport and metabolism	4PXD0	Leukotriene A4 hydrolase	10141.ENSCPOP00000011748	-	-	-	-	-	-	-	-	-
member	12131	-	-	-	-	-	P19602	metabolism	Lipid transport and metabolism	4PXD0	Leukotriene A4 hydrolase	10141.ENSCPOP00000011748	-	-	-	-	-	-	-	-	-
member	12131	-	-	-	-	-	P24527	cellular processes and signaling	Defense mechanisms	4PXD0	Leukotriene A4 hydrolase	10090.ENSMUSP00000016033	Eukaryota	Chordata	Mammalia	Rodentia	Muridae	Mus	Mus musculus	unclassified	unclassified
member	12131	-	-	-	-	-	P24527	cellular processes and signaling	Posttranslational modification, protein turnover, chaperones	4PXD0	Leukotriene A4 hydrolase	10090.ENSMUSP00000016033	-	-	-	-	-	-	-	-	-
member	12131	-	-	-	-	-	P24527	metabolism	Amino acid transport and metabolism	4PXD0	Leukotriene A4 hydrolase	10090.ENSMUSP00000016033	-	-	-	-	-	-	-	-	-
member	12131	-	-	-	-	-	P24527	metabolism	Lipid transport and metabolism	4PXD0	Leukotriene A4 hydrolase	10090.ENSMUSP00000016033	-	-	-	-	-	-	-	-	-
member	12131	-	-	-	-	-	P30349	cellular processes and signaling	Defense mechanisms	4PXD0	Leukotriene A4 hydrolase	10116.ENSRNOP00000005930	Eukaryota	Chordata	Mammalia	Rodentia	Muridae	Rattus	Rattus sp.	unclassified	unclassified
member	12131	-	-	-	-	-	P30349	cellular processes and signaling	Posttranslational modification, protein turnover, chaperones	4PXD0	Leukotriene A4 hydrolase	10116.ENSRNOP00000005930	-	-	-	-	-	-	-	-	-
member	12131	-	-	-	-	-	P30349	metabolism	Amino acid transport and metabolism	4PXD0	Leukotriene A4 hydrolase	10116.ENSRNOP00000005930	-	-	-	-	-	-	-	-	-
member	12131	-	-	-	-	-	P30349	metabolism	Lipid transport and metabolism	4PXD0	Leukotriene A4 hydrolase	10116.ENSRNOP00000005930	-	-	-	-	-	-	-	-	-
member	12131	-	-	-	-	-	Q3SZH7	cellular processes and signaling	Defense mechanisms	4J37I	Leukotriene A4 hydrolase	72004.XP_005898470.1	Eukaryota	Chordata	Mammalia	Artiodactyla	Bovidae	Bos	Bos indicus	unclassified	unclassified
member	12131	-	-	-	-	-	Q3SZH7	cellular processes and signaling	Posttranslational modification, protein turnover, chaperones	4J37I	Leukotriene A4 hydrolase	72004.XP_005898470.1	Eukaryota	Chordata	Mammalia	Artiodactyla	Bovidae	Bos	Bos indicus x Bos taurus	-	-
member	12131	-	-	-	-	-	Q3SZH7	metabolism	Amino acid transport and metabolism	4J37I	Leukotriene A4 hydrolase	72004.XP_005898470.1	Eukaryota	Chordata	Mammalia	Artiodactyla	Bovidae	Bos	Bos mutus	-	-
member	12131	-	-	-	-	-	Q3SZH7	metabolism	Lipid transport and metabolism	4J37I	Leukotriene A4 hydrolase	72004.XP_005898470.1	Eukaryota	Chordata	Mammalia	Artiodactyla	Bovidae	Bos	Bos taurus	-	-
member	12131	-	-	-	-	-	Q6S9C8	cellular processes and signaling	Defense mechanisms	4PXD0	Leukotriene A4 hydrolase	34839.XP_005374548.1	Eukaryota	Chordata	Mammalia	Rodentia	Chinchillidae	Chinchilla	Chinchilla lanigera	unclassified	unclassified
member	12131	-	-	-	-	-	Q6S9C8	cellular processes and signaling	Posttranslational modification, protein turnover, chaperones	4PXD0	Leukotriene A4 hydrolase	34839.XP_005374548.1	-	-	-	-	-	-	-	-	-
member	12131	-	-	-	-	-	Q6S9C8	metabolism	Amino acid transport and metabolism	4PXD0	Leukotriene A4 hydrolase	34839.XP_005374548.1	-	-	-	-	-	-	-	-	-
member	12131	-	-	-	-	-	Q6S9C8	metabolism	Lipid transport and metabolism	4PXD0	Leukotriene A4 hydrolase	34839.XP_005374548.1	-	-	-	-	-	-	-	-	-
group	12132	1	-	-	-	-	HG1873270	information storage and processing	Transcription	4B0MX	UTRA	565655.ECBG_01297	Bacteria	Firmicutes	Bacilli	Lactobacillales	Enterococcaceae	Enterococcus	various	unclassified	unclassified	0.1	-	0.1	-	0.0	-	0.0	-	1/1	1/1	1/1	1/1	1/1	1/1	1/1	1/1	1/1	1/1	1/1	1/1	0/0	0/0
member	12132	-	-	-	-	-	HG1873270	information storage and processing	Transcription	4B0MX	UTRA	565655.ECBG_01297	Bacteria	Firmicutes	Bacilli	Lactobacillales	Enterococcaceae	Enterococcus	Enterococcus casseliflavus	unclassified	unclassified
member	12132	-	-	-	-	-	HG1873270	-	-	-	-	-	Bacteria	Firmicutes	Bacilli	Lactobacillales	Enterococcaceae	Enterococcus	Enterococcus faecium	-	-
member	12132	-	-	-	-	-	HG1873270	-	-	-	-	-	Bacteria	Firmicutes	Bacilli	Lactobacillales	Enterococcaceae	Enterococcus	Enterococcus innesii	-	-
member	12132	-	-	-	-	-	HG1873270	-	-	-	-	-	Bacteria	Firmicutes	Bacilli	Lactobacillales	Enterococcaceae	Enterococcus	Enterococcus sp. C1	-	-
member	12132	-	-	-	-	-	HG1873270	-	-	-	-	-	Bacteria	Firmicutes	Bacilli	Lactobacillales	Enterococcaceae	Enterococcus	unclassified	-	-
group	12133	2	149	240	61.67	61.67	HG1873390;HG3275357	information storage and processing	Transcription	3FC92	Transcriptional regulatory protein, C terminal	272621.LBA0746	Bacteria	Firmicutes	Bacilli	Lactobacillales	Lactobacillaceae	Lactobacillus	Lactobacillus acidophilus	unclassified	unclassified	0.1	-	0.1	-	0.0	-	0.0	-	2/2	2/2	2/2	2/2	2/2	2/2	2/2	2/2	2/2	2/2	2/2	2/2	0/0	0/0
member	12133	-	-	-	-	-	HG1873390	information storage and processing	Transcription	3FC92	Transcriptional regulatory protein, C terminal	272621.LBA0746	Bacteria	Firmicutes	Bacilli	Lactobacillales	Lactobacillaceae	Lactobacillus	Lactobacillus acidophilus	unclassified	unclassified
member	12133	-	-	-	-	-	HG3275357	information storage and processing	Transcription	3FC92	Transcriptional regulatory protein, C terminal	272621.LBA0746	Bacteria	Firmicutes	Bacilli	Lactobacillales	Lactobacillaceae	Lactobacillus	Lactobacillus acidophilus	unclassified	unclassified
group	12134	1	-	-	-	-	HG1873512	information storage and processing	Translation, ribosomal structure and biogenesis	36IT5	binds to the 23S rRNA	272562.CA_C3717	Bacteria	Firmicutes	Clostridia	Eubacteriales	unclassified	unclassified	various	unclassified	unclassified	0.1	-	0.1	-	0.0	-	0.0	-	1/1	1/1	1/1	1/1	1/1	1/1	1/1	1/1	1/1	1/1	1/1	1/1	0/0	0/0
member	12134	-	-	-	-	-	HG1873512	information storage and processing	Translation, ribosomal structure and biogenesis	36IT5	binds to the 23S rRNA	272562.CA_C3717	Bacteria	Firmicutes	Clostridia	Eubacteriales	unclassified	unclassified	Clostridiales bacterium	unclassified	unclassified
group	12135	3	149	491	12.68	99.47	HG1873582;HG5023413;HG5024253	cellular processes and signaling	Posttranslational modification, protein turnover, chaperones	3WI3C	Subtilase family	471875.RUMLAC_00313	Bacteria	Firmicutes	Clostridia	Eubacteriales	Lachnospiraceae	Mediterraneibacter	[Ruminococcus] lactaris	unclassified	unclassified	0.1	-	0.1	-	0.0	-	0.0	-	3/3	3/3	2/3	3/3	2/3	3/3	3/3	3/3	3/3	3/3	3/3	3/3	0/0	0/0
member	12135	-	-	-	-	-	HG1873582	cellular processes and signaling	Posttranslational modification, protein turnover, chaperones	36WAJ	Subtilase family	97139.C824_03991	Bacteria	Firmicutes	Clostridia	Eubacteriales	Lachnospiraceae	Mediterraneibacter	[Ruminococcus] lactaris	unclassified	unclassified
member	12135	-	-	-	-	-	HG5023413	cellular processes and signaling	Posttranslational modification, protein turnover, chaperones	3WI3C	Subtilase family	471875.RUMLAC_00313	Bacteria	Firmicutes	Clostridia	Eubacteriales	Lachnospiraceae	Mediterraneibacter	[Ruminococcus] lactaris	unclassified	unclassified
member	12135	-	-	-	-	-	HG5024253	cellular processes and signaling	Posttranslational modification, protein turnover, chaperones	3WI3C	Subtilase family	471875.RUMLAC_00313	Bacteria	Firmicutes	Clostridia	Eubacteriales	Lachnospiraceae	Mediterraneibacter	[Ruminococcus] lactaris	unclassified	unclassified
group	12136	1	-	-	-	-	HG1873623	information storage and processing	Transcription	36IRA	Regulates arginine biosynthesis genes	556261.HMPREF0240_04423	Bacteria	Firmicutes	Clostridia	Eubacteriales	Lachnospiraceae	Roseburia	Roseburia sp. CAG:303	unclassified	unclassified	0.1	-	0.1	-	0.0	-	0.0	-	1/1	1/1	1/1	1/1	1/1	1/1	1/1	1/1	1/1	1/1	1/1	1/1	0/0	0/0
member	12136	-	-	-	-	-	HG1873623	information storage and processing	Transcription	36IRA	Regulates arginine biosynthesis genes	556261.HMPREF0240_04423	Bacteria	Firmicutes	Clostridia	Eubacteriales	Lachnospiraceae	Roseburia	Roseburia sp. CAG:303	unclassified	unclassified
group	12137	1	-	-	-	-	HG1874040	cellular processes and signaling	Posttranslational modification, protein turnover, chaperones	3Y04I	COG COG0071 Molecular chaperone (small heat shock protein)	537007.BLAHAN_07108	Bacteria	Firmicutes	Clostridia	Eubacteriales	Lachnospiraceae	various	various	unclassified	unclassified	0.1	-	0.1	-	0.0	-	0.0	-	1/1	1/1	1/1	1/1	1/1	1/1	1/1	1/1	1/1	1/1	1/1	1/1	0/0	0/0
member	12137	-	-	-	-	-	HG1874040	cellular processes and signaling	Posttranslational modification, protein turnover, chaperones	3Y04I	COG COG0071 Molecular chaperone (small heat shock protein)	537007.BLAHAN_07108	Bacteria	Firmicutes	Clostridia	Eubacteriales	Lachnospiraceae	Blautia	Blautia hansenii	unclassified	unclassified
member	12137	-	-	-	-	-	HG1874040	-	-	-	-	-	Bacteria	Firmicutes	Clostridia	Eubacteriales	Lachnospiraceae	unclassified	Lachnospiraceae bacterium 6_1_63FAA	-	-
member	12137	-	-	-	-	-	HG1874040	-	-	-	-	-	Bacteria	Firmicutes	Clostridia	Eubacteriales	Lachnospiraceae	unclassified	Lachnospiraceae bacterium AM25-11LB	-	-
member	12137	-	-	-	-	-	HG1874040	-	-	-	-	-	Bacteria	Firmicutes	Clostridia	Eubacteriales	Lachnospiraceae	unclassified	Lachnospiraceae bacterium AM25-22	-	-
member	12137	-	-	-	-	-	HG1874040	-	-	-	-	-	Bacteria	Firmicutes	Clostridia	Eubacteriales	Lachnospiraceae	unclassified	Lachnospiraceae bacterium AM25-39	-	-
member	12137	-	-	-	-	-	HG1874040	-	-	-	-	-	Bacteria	Firmicutes	Clostridia	Eubacteriales	Lachnospiraceae	unclassified	Lachnospiraceae bacterium AM25-40	-	-
group	12138	5	149	272	50.37	99.26	HG1874064;HG2648148;HG2788712;HG2794051;HG3642716	information storage and processing	Translation, ribosomal structure and biogenesis	3WJUS	This is one of the proteins that binds to the 5S RNA in the ribosome where it forms part of the central protuberance	1123075.AUDP01000012_gene3510	Bacteria	Firmicutes	Clostridia	Eubacteriales	Lachnospiraceae	Blautia	Blautia sp. KLE 1732	unclassified	unclassified	0.1	-	0.1	-	0.0	-	0.0	-	5/5	5/5	5/5	5/5	5/5	5/5	5/5	5/5	5/5	3/5	3/5	3/5	0/0	0/0
member	12138	-	-	-	-	-	HG1874064	information storage and processing	Translation, ribosomal structure and biogenesis	3WJUS	This is one of the proteins that binds to the 5S RNA in the ribosome where it forms part of the central protuberance	1123075.AUDP01000012_gene3510	Bacteria	Firmicutes	Clostridia	Eubacteriales	unclassified	unclassified	Clostridiales bacterium 42_27	unclassified	unclassified
member	12138	-	-	-	-	-	HG1874064	-	-	-	-	-	Bacteria	Firmicutes	Clostridia	Eubacteriales	unclassified	unclassified	unclassified	-	-
member	12138	-	-	-	-	-	HG2648148	information storage and processing	Translation, ribosomal structure and biogenesis	3WJUS	This is one of the proteins that binds to the 5S RNA in the ribosome where it forms part of the central protuberance	1123075.AUDP01000012_gene3510	Bacteria	Firmicutes	Clostridia	Eubacteriales	Oscillospiraceae	Ruminococcus	Ruminococcus sp. SR1/5	unclassified	unclassified
member	12138	-	-	-	-	-	HG2648148	-	-	-	-	-	Bacteria	Firmicutes	Clostridia	Eubacteriales	unclassified	unclassified	unclassified	-	-
member	12138	-	-	-	-	-	HG2788712	information storage and processing	Translation, ribosomal structure and biogenesis	3WJUS	This is one of the proteins that binds to the 5S RNA in the ribosome where it forms part of the central protuberance	1123075.AUDP01000012_gene3510	Bacteria	Firmicutes	Clostridia	Eubacteriales	Lachnospiraceae	Blautia	Blautia sp. KLE 1732	unclassified	unclassified
member	12138	-	-	-	-	-	HG2794051	information storage and processing	Translation, ribosomal structure and biogenesis	3WJUS	This is one of the proteins that binds to the 5S RNA in the ribosome where it forms part of the central protuberance	1123075.AUDP01000012_gene3510	Bacteria	Firmicutes	Clostridia	Eubacteriales	Lachnospiraceae	Blautia	Blautia sp. KLE 1732	unclassified	unclassified
member	12138	-	-	-	-	-	HG3642716	information storage and processing	Translation, ribosomal structure and biogenesis	3WJUS	This is one of the proteins that binds to the 5S RNA in the ribosome where it forms part of the central protuberance	1123075.AUDP01000012_gene3510	Bacteria	Firmicutes	Clostridia	Eubacteriales	Lachnospiraceae	Blautia	Blautia sp. KLE 1732	unclassified	unclassified
group	12139	2	149	202	73.27	73.27	HG1874246;HG2749844	cellular processes and signaling	Cell cycle control, cell division, chromosome partitioning	25UR2	NAD-binding protein involved in the addition of a carboxymethylaminomethyl (cmnm) group at the wobble position (U34) of certain tRNAs, forming tRNA-cmnm(5)s(2)U34	1256908.HMPREF0373_02816	Bacteria	Firmicutes	Clostridia	Eubacteriales	Eubacteriaceae	Eubacterium	Eubacterium ramulus	unclassified	unclassified	0.1	-	0.1	-	0.0	-	0.0	-	2/2	2/2	2/2	2/2	2/2	2/2	2/2	2/2	2/2	2/2	2/2	2/2	0/0	0/0
member	12139	-	-	-	-	-	HG1874246	cellular processes and signaling	Cell cycle control, cell division, chromosome partitioning	25UR2	NAD-binding protein involved in the addition of a carboxymethylaminomethyl (cmnm) group at the wobble position (U34) of certain tRNAs, forming tRNA-cmnm(5)s(2)U34	1256908.HMPREF0373_02816	Bacteria	Firmicutes	Clostridia	Eubacteriales	Eubacteriaceae	Eubacterium	Eubacterium ramulus	unclassified	unclassified
member	12139	-	-	-	-	-	HG2749844	cellular processes and signaling	Cell cycle control, cell division, chromosome partitioning	25UR2	NAD-binding protein involved in the addition of a carboxymethylaminomethyl (cmnm) group at the wobble position (U34) of certain tRNAs, forming tRNA-cmnm(5)s(2)U34	1256908.HMPREF0373_02816	Bacteria	Firmicutes	Clostridia	Eubacteriales	Eubacteriaceae	Eubacterium	Eubacterium ramulus	unclassified	unclassified
group	12140	1	-	-	-	-	HG1874256	unclassified	unclassified	unclassified	unclassified	unclassified	Viruses	Uroviricota	Caudoviricetes	Caudovirales	Myoviridae	unclassified	various	unclassified	unclassified	0.1	-	0.1	-	0.0	-	0.0	-	0/0	0/0	0/0	0/0	0/0	1/1	1/1	1/1	1/1	1/1	1/1	1/1	0/0	0/0
member	12140	-	-	-	-	-	HG1874256	unclassified	unclassified	unclassified	unclassified	unclassified	Viruses	Uroviricota	Caudoviricetes	Caudovirales	Myoviridae	unclassified	Myoviridae sp.	unclassified	unclassified
group	12141	5	149	163	91.41	99.39	HG1874316;HG1880583;HG2089912;HG2094752;HG2096225	metabolism	Lipid transport and metabolism	36UGJ	Thioesterase superfamily	97138.C820_00160	Bacteria	Firmicutes	Clostridia	Eubacteriales	various	various	various	unclassified	unclassified	0.1	-	0.1	-	0.0	-	0.0	-	5/5	5/5	5/5	5/5	5/5	5/5	5/5	5/5	5/5	5/5	4/5	4/5	0/0	0/0
member	12141	-	-	-	-	-	HG1874316	metabolism	Lipid transport and metabolism	36UGJ	Thioesterase superfamily	97138.C820_00160	Bacteria	Firmicutes	Clostridia	Eubacteriales	Clostridiaceae	Clostridium	Clostridium sp. SS2/1	unclassified	unclassified
member	12141	-	-	-	-	-	HG1874316	-	-	-	-	-	Bacteria	Firmicutes	Clostridia	Eubacteriales	Lachnospiraceae	Anaerostipes	Anaerostipes hadrus	-	-
member	12141	-	-	-	-	-	HG1874316	-	-	-	-	-	Bacteria	Firmicutes	Clostridia	Eubacteriales	Lachnospiraceae	unclassified	Lachnospiraceae bacterium 5_1_63FAA	-	-
member	12141	-	-	-	-	-	HG1874316	-	-	-	-	-	Bacteria	Firmicutes	Clostridia	Eubacteriales	Lachnospiraceae	unclassified	Lachnospiraceae bacterium AM10-38	-	-
member	12141	-	-	-	-	-	HG1874316	-	-	-	-	-	Bacteria	Firmicutes	Clostridia	Eubacteriales	Lachnospiraceae	unclassified	Lachnospiraceae bacterium AM21-21	-	-
member	12141	-	-	-	-	-	HG1874316	-	-	-	-	-	Bacteria	Firmicutes	Clostridia	Eubacteriales	Lachnospiraceae	unclassified	Lachnospiraceae bacterium AM23-7LB	-	-
member	12141	-	-	-	-	-	HG1874316	-	-	-	-	-	Bacteria	Firmicutes	Clostridia	Eubacteriales	Lachnospiraceae	unclassified	Lachnospiraceae bacterium AM25-27	-	-
member	12141	-	-	-	-	-	HG1874316	-	-	-	-	-	Bacteria	Firmicutes	Clostridia	Eubacteriales	Lachnospiraceae	unclassified	Lachnospiraceae bacterium CAG:25	-	-
member	12141	-	-	-	-	-	HG1874316	-	-	-	-	-	Bacteria	Firmicutes	Clostridia	Eubacteriales	Lachnospiraceae	unclassified	Lachnospiraceae bacterium OM02-26	-	-
member	12141	-	-	-	-	-	HG1874316	-	-	-	-	-	Bacteria	Firmicutes	Clostridia	Eubacteriales	Lachnospiraceae	unclassified	Lachnospiraceae bacterium TF10-8AT	-	-
member	12141	-	-	-	-	-	HG1880583	metabolism	Lipid transport and metabolism	36UGJ	Thioesterase superfamily	97138.C820_00160	Bacteria	Firmicutes	Clostridia	Eubacteriales	Clostridiaceae	Clostridium	Clostridium sp. SS2/1	unclassified	unclassified
member	12141	-	-	-	-	-	HG1880583	-	-	-	-	-	Bacteria	Firmicutes	Clostridia	Eubacteriales	Lachnospiraceae	Anaerostipes	Anaerostipes hadrus	-	-
member	12141	-	-	-	-	-	HG1880583	-	-	-	-	-	Bacteria	Firmicutes	Clostridia	Eubacteriales	Lachnospiraceae	unclassified	Lachnospiraceae bacterium 5_1_63FAA	-	-
member	12141	-	-	-	-	-	HG1880583	-	-	-	-	-	Bacteria	Firmicutes	Clostridia	Eubacteriales	Lachnospiraceae	unclassified	Lachnospiraceae bacterium AM10-38	-	-
member	12141	-	-	-	-	-	HG1880583	-	-	-	-	-	Bacteria	Firmicutes	Clostridia	Eubacteriales	Lachnospiraceae	unclassified	Lachnospiraceae bacterium AM21-21	-	-
member	12141	-	-	-	-	-	HG1880583	-	-	-	-	-	Bacteria	Firmicutes	Clostridia	Eubacteriales	Lachnospiraceae	unclassified	Lachnospiraceae bacterium AM23-7LB	-	-
member	12141	-	-	-	-	-	HG1880583	-	-	-	-	-	Bacteria	Firmicutes	Clostridia	Eubacteriales	Lachnospiraceae	unclassified	Lachnospiraceae bacterium AM25-27	-	-
member	12141	-	-	-	-	-	HG1880583	-	-	-	-	-	Bacteria	Firmicutes	Clostridia	Eubacteriales	Lachnospiraceae	unclassified	Lachnospiraceae bacterium AM26-1LB	-	-
member	12141	-	-	-	-	-	HG1880583	-	-	-	-	-	Bacteria	Firmicutes	Clostridia	Eubacteriales	Lachnospiraceae	unclassified	Lachnospiraceae bacterium OM02-26	-	-
member	12141	-	-	-	-	-	HG1880583	-	-	-	-	-	Bacteria	Firmicutes	Clostridia	Eubacteriales	Lachnospiraceae	unclassified	Lachnospiraceae bacterium TF10-8AT	-	-
member	12141	-	-	-	-	-	HG2089912	metabolism	Lipid transport and metabolism	36UGJ	Thioesterase superfamily	97138.C820_00160	Bacteria	Firmicutes	Clostridia	Eubacteriales	Lachnospiraceae	Anaerostipes	Anaerostipes hadrus	unclassified	unclassified
member	12141	-	-	-	-	-	HG2089912	-	-	-	-	-	Bacteria	Firmicutes	Clostridia	Eubacteriales	Lachnospiraceae	unclassified	Lachnospiraceae bacterium AM10-38	-	-
member	12141	-	-	-	-	-	HG2094752	metabolism	Lipid transport and metabolism	36UGJ	Thioesterase superfamily	97138.C820_00160	Bacteria	Firmicutes	Clostridia	Eubacteriales	Lachnospiraceae	unclassified	Lachnospiraceae bacterium 5_1_63FAA	unclassified	unclassified
member	12141	-	-	-	-	-	HG2094752	-	-	-	-	-	Bacteria	Firmicutes	Clostridia	Eubacteriales	Lachnospiraceae	unclassified	Lachnospiraceae bacterium AM23-7LB	-	-
member	12141	-	-	-	-	-	HG2094752	-	-	-	-	-	Bacteria	Firmicutes	Clostridia	Eubacteriales	Lachnospiraceae	unclassified	Lachnospiraceae bacterium OM02-26	-	-
member	12141	-	-	-	-	-	HG2094752	-	-	-	-	-	Bacteria	Firmicutes	Clostridia	Eubacteriales	Lachnospiraceae	unclassified	Lachnospiraceae bacterium TF10-8AT	-	-
member	12141	-	-	-	-	-	HG2096225	metabolism	Lipid transport and metabolism	36UGJ	Thioesterase superfamily	97138.C820_00160	Bacteria	Firmicutes	Clostridia	Eubacteriales	Clostridiaceae	Clostridium	Clostridium sp. SS2/1	unclassified	unclassified
member	12141	-	-	-	-	-	HG2096225	-	-	-	-	-	Bacteria	Firmicutes	Clostridia	Eubacteriales	Lachnospiraceae	Anaerostipes	Anaerostipes hadrus	-	-
group	12142	5	149	215	69.59	100.0	HG1874398;HG2545871;HG2939333;P05090;Q8SPI0	cellular processes and signaling	Cell wall/membrane/envelope biogenesis	4MYCH	Triabin	9606.ENSP00000345179	various	various	various	various	various	various	various	unclassified	unclassified	0.1	-	0.1	-	0.0	-	0.0	-	5/5	5/5	4/5	4/5	3/5	5/5	5/5	5/5	5/5	4/5	3/5	3/5	0/0	0/0
member	12142	-	-	-	-	-	HG1874398	cellular processes and signaling	Cell wall/membrane/envelope biogenesis	4MYCH	Triabin	9606.ENSP00000345179	Eukaryota	Chordata	Mammalia	Primates	Hominidae	Homo	Homo sapiens	unclassified	unclassified
member	12142	-	-	-	-	-	HG1874398	-	-	-	-	-	unclassified	unclassified	unclassified	unclassified	unclassified	unclassified	Human ORFeome Gateway entry vector	-	-
member	12142	-	-	-	-	-	HG1874398	-	-	-	-	-	unclassified	unclassified	unclassified	unclassified	unclassified	unclassified	synthetic construct	-	-
member	12142	-	-	-	-	-	HG2545871	cellular processes and signaling	Cell wall/membrane/envelope biogenesis	4MYCH	Triabin	9606.ENSP00000345179	Eukaryota	Chordata	Mammalia	Primates	Hominidae	Homo	Homo sapiens	unclassified	unclassified
member	12142	-	-	-	-	-	HG2545871	-	-	-	-	-	unclassified	unclassified	unclassified	unclassified	unclassified	unclassified	Human ORFeome Gateway entry vector	-	-
member	12142	-	-	-	-	-	HG2545871	-	-	-	-	-	unclassified	unclassified	unclassified	unclassified	unclassified	unclassified	synthetic construct	-	-
member	12142	-	-	-	-	-	HG2939333	cellular processes and signaling	Cell wall/membrane/envelope biogenesis	4MYCH	Triabin	9593.ENSGGOP00000001858	Eukaryota	Chordata	Mammalia	Primates	Hominidae	Pan	Pan troglodytes	unclassified	unclassified
member	12142	-	-	-	-	-	P05090	cellular processes and signaling	Cell wall/membrane/envelope biogenesis	4MYCH	Triabin	9606.ENSP00000345179	Eukaryota	Chordata	Mammalia	Primates	Hominidae	Homo	Homo sapiens	unclassified	unclassified
member	12142	-	-	-	-	-	P05090	-	-	-	-	-	unclassified	unclassified	unclassified	unclassified	unclassified	unclassified	Human ORFeome Gateway entry vector	-	-
member	12142	-	-	-	-	-	P05090	-	-	-	-	-	unclassified	unclassified	unclassified	unclassified	unclassified	unclassified	synthetic construct	-	-
member	12142	-	-	-	-	-	Q8SPI0	cellular processes and signaling	Cell wall/membrane/envelope biogenesis	36AAQ	Apolipoprotein D	9541.XP_005545387.1	Eukaryota	Chordata	Mammalia	Primates	Cercopithecidae	Macaca	Macaca fascicularis	unclassified	unclassified
member	12142	-	-	-	-	-	Q8SPI0	-	-	-	-	-	Eukaryota	Chordata	Mammalia	Primates	Cercopithecidae	Macaca	Macaca mulatta	-	-
group	12143	1	-	-	-	-	HG1874474	metabolism	Amino acid transport and metabolism	36DFB	PFAM aminotransferase class I and II	641107.CDLVIII_2764	Bacteria	Firmicutes	Clostridia	Eubacteriales	Clostridiaceae	unclassified	various	unclassified	unclassified	0.1	-	0.1	-	0.0	-	0.0	-	1/1	1/1	1/1	1/1	1/1	1/1	1/1	1/1	1/1	1/1	1/1	1/1	0/0	0/0
member	12143	-	-	-	-	-	HG1874474	metabolism	Amino acid transport and metabolism	36DFB	PFAM aminotransferase class I and II	641107.CDLVIII_2764	Bacteria	Firmicutes	Clostridia	Eubacteriales	Clostridiaceae	unclassified	Clostridiaceae bacterium AM27-36LB	unclassified	unclassified
group	12144	1	-	-	-	-	HG1874597	cellular processes and signaling	Intracellular trafficking, secretion, and vesicular transport	4CZ1V	Type IV secretory system Conjugative DNA transfer	326426.Bbr_1536	Bacteria	Actinobacteria	Actinomycetia	Bifidobacteriales	Bifidobacteriaceae	Bifidobacterium	Bifidobacterium breve	unclassified	unclassified	0.1	-	0.1	-	0.0	-	0.0	-	1/1	1/1	1/1	1/1	1/1	1/1	1/1	1/1	1/1	1/1	1/1	1/1	0/0	0/0
member	12144	-	-	-	-	-	HG1874597	cellular processes and signaling	Intracellular trafficking, secretion, and vesicular transport	4CZ1V	Type IV secretory system Conjugative DNA transfer	326426.Bbr_1536	Bacteria	Actinobacteria	Actinomycetia	Bifidobacteriales	Bifidobacteriaceae	Bifidobacterium	Bifidobacterium breve	unclassified	unclassified
group	12145	2	149	166	87.95	87.95	HG1874760;HG2131871	unclassified	unclassified	36N17	unclassified	1345695.CLSA_c15270	Bacteria	Firmicutes	Clostridia	Eubacteriales	Clostridiaceae	Clostridium	Clostridium neonatale	unclassified	unclassified	0.1	-	0.1	-	0.0	-	0.0	-	2/2	2/2	2/2	2/2	2/2	2/2	2/2	2/2	2/2	2/2	2/2	2/2	0/0	0/0
member	12145	-	-	-	-	-	HG1874760	unclassified	unclassified	36N17	unclassified	1345695.CLSA_c15270	Bacteria	Firmicutes	Clostridia	Eubacteriales	Clostridiaceae	Clostridium	Clostridium neonatale	unclassified	unclassified
member	12145	-	-	-	-	-	HG2131871	unclassified	unclassified	36N17	unclassified	1345695.CLSA_c15270	Bacteria	Firmicutes	Clostridia	Eubacteriales	Clostridiaceae	Clostridium	Clostridium neonatale	unclassified	unclassified
group	12146	1	-	-	-	-	HG1874990	information storage and processing	Replication, recombination and repair	3WKT7	RNase H	246199.CUS_4751	Bacteria	Firmicutes	Clostridia	Eubacteriales	Oscillospiraceae	Ruminococcus	Ruminococcus albus	unclassified	unclassified	0.1	-	0.1	-	0.0	-	0.0	-	1/1	1/1	1/1	1/1	1/1	1/1	1/1	1/1	1/1	1/1	1/1	1/1	0/0	0/0
member	12146	-	-	-	-	-	HG1874990	information storage and processing	Replication, recombination and repair	3WKT7	RNase H	246199.CUS_4751	Bacteria	Firmicutes	Clostridia	Eubacteriales	Oscillospiraceae	Ruminococcus	Ruminococcus albus	unclassified	unclassified
group	12147	10	149	555	25.41	99.82	HG1874998;HG2823819;HG3022633;HG3568817;HG5176991;HG5177126;HG5177375;HG5177434;HG5178479;HG5178769	metabolism	Inorganic ion transport and metabolism	2G059	SusD family	435591.BDI_3036	Bacteria	Bacteroidetes	Bacteroidia	Bacteroidales	Tannerellaceae	Parabacteroides	Parabacteroides distasonis	unclassified	unclassified	0.1	-	0.1	-	0.0	-	0.0	-	10/10	10/10	10/10	10/10	10/10	10/10	10/10	10/10	10/10	10/10	10/10	9/10	0/0	0/0
member	12147	-	-	-	-	-	HG1874998	metabolism	Inorganic ion transport and metabolism	2G059	SusD family	435591.BDI_3036	Bacteria	Bacteroidetes	Bacteroidia	Bacteroidales	Bacteroidaceae	Bacteroides	Bacteroides sp. 2_1_33B	unclassified	unclassified
member	12147	-	-	-	-	-	HG1874998	-	-	-	-	-	Bacteria	Bacteroidetes	Bacteroidia	Bacteroidales	Bacteroidaceae	Bacteroides	Bacteroides sp. 3_1_19	-	-
member	12147	-	-	-	-	-	HG1874998	-	-	-	-	-	Bacteria	Bacteroidetes	Bacteroidia	Bacteroidales	Porphyromonadaceae	Porphyromonas	Porphyromonas sp. 31_2	-	-
member	12147	-	-	-	-	-	HG1874998	-	-	-	-	-	Bacteria	Bacteroidetes	Bacteroidia	Bacteroidales	Tannerellaceae	Parabacteroides	Parabacteroides distasonis	-	-
member	12147	-	-	-	-	-	HG1874998	-	-	-	-	-	Bacteria	Bacteroidetes	Bacteroidia	Bacteroidales	Tannerellaceae	Parabacteroides	Parabacteroides sp. 20_3	-	-
member	12147	-	-	-	-	-	HG1874998	-	-	-	-	-	Bacteria	Bacteroidetes	Bacteroidia	Bacteroidales	Tannerellaceae	Parabacteroides	Parabacteroides sp. 2_1_7	-	-
member	12147	-	-	-	-	-	HG1874998	-	-	-	-	-	Bacteria	Bacteroidetes	Bacteroidia	Bacteroidales	Tannerellaceae	Parabacteroides	Parabacteroides sp. AF19-14	-	-
member	12147	-	-	-	-	-	HG1874998	-	-	-	-	-	Bacteria	Bacteroidetes	Bacteroidia	Bacteroidales	Tannerellaceae	Parabacteroides	Parabacteroides sp. AM18-12LB	-	-
member	12147	-	-	-	-	-	HG1874998	-	-	-	-	-	Bacteria	Bacteroidetes	Bacteroidia	Bacteroidales	Tannerellaceae	Parabacteroides	Parabacteroides sp. CAG:2	-	-
member	12147	-	-	-	-	-	HG1874998	-	-	-	-	-	Bacteria	Bacteroidetes	Bacteroidia	Bacteroidales	Tannerellaceae	Parabacteroides	Parabacteroides sp. CH2-D42-20	-	-
member	12147	-	-	-	-	-	HG1874998	-	-	-	-	-	Bacteria	Bacteroidetes	Bacteroidia	Bacteroidales	Tannerellaceae	Parabacteroides	Parabacteroides sp. CT06	-	-
member	12147	-	-	-	-	-	HG1874998	-	-	-	-	-	Bacteria	Bacteroidetes	Bacteroidia	Bacteroidales	Tannerellaceae	Parabacteroides	Parabacteroides sp. D13	-	-
member	12147	-	-	-	-	-	HG1874998	-	-	-	-	-	Bacteria	Bacteroidetes	Bacteroidia	Bacteroidales	Tannerellaceae	Parabacteroides	Parabacteroides sp. D25	-	-
member	12147	-	-	-	-	-	HG1874998	-	-	-	-	-	Bacteria	Bacteroidetes	Bacteroidia	Bacteroidales	Tannerellaceae	Parabacteroides	Parabacteroides sp. merdae-related_45_40	-	-
member	12147	-	-	-	-	-	HG1874998	-	-	-	-	-	Bacteria	Bacteroidetes	Bacteroidia	Bacteroidales	Tannerellaceae	Parabacteroides	unclassified	-	-
member	12147	-	-	-	-	-	HG2823819	metabolism	Inorganic ion transport and metabolism	2G059	SusD family	435591.BDI_3036	Bacteria	Bacteroidetes	Bacteroidia	Bacteroidales	Tannerellaceae	Parabacteroides	Parabacteroides distasonis	unclassified	unclassified
member	12147	-	-	-	-	-	HG2823819	-	-	-	-	-	Bacteria	Bacteroidetes	Bacteroidia	Bacteroidales	Tannerellaceae	Parabacteroides	Parabacteroides sp. CAG:2	-	-
member	12147	-	-	-	-	-	HG2823819	-	-	-	-	-	Bacteria	Bacteroidetes	Bacteroidia	Bacteroidales	Tannerellaceae	Parabacteroides	Parabacteroides sp. CT06	-	-
member	12147	-	-	-	-	-	HG2823819	-	-	-	-	-	Bacteria	Bacteroidetes	Bacteroidia	Bacteroidales	Tannerellaceae	Parabacteroides	unclassified	-	-
member	12147	-	-	-	-	-	HG3022633	metabolism	Inorganic ion transport and metabolism	2G059	SusD family	435591.BDI_3036	Bacteria	Bacteroidetes	Bacteroidia	Bacteroidales	Tannerellaceae	Parabacteroides	Parabacteroides distasonis	unclassified	unclassified
member	12147	-	-	-	-	-	HG3568817	metabolism	Inorganic ion transport and metabolism	2G059	SusD family	435591.BDI_3036	Bacteria	Bacteroidetes	Bacteroidia	Bacteroidales	Tannerellaceae	Parabacteroides	Parabacteroides distasonis	unclassified	unclassified
member	12147	-	-	-	-	-	HG5176991	metabolism	Inorganic ion transport and metabolism	2G059	SusD family	435591.BDI_3036	Bacteria	Bacteroidetes	Bacteroidia	Bacteroidales	Bacteroidaceae	Bacteroides	Bacteroides sp. 2_1_33B	unclassified	unclassified
member	12147	-	-	-	-	-	HG5176991	-	-	-	-	-	Bacteria	Bacteroidetes	Bacteroidia	Bacteroidales	Tannerellaceae	Parabacteroides	Parabacteroides sp. AF19-14	-	-
member	12147	-	-	-	-	-	HG5176991	-	-	-	-	-	Bacteria	Bacteroidetes	Bacteroidia	Bacteroidales	Tannerellaceae	Parabacteroides	unclassified	-	-
member	12147	-	-	-	-	-	HG5177126	metabolism	Inorganic ion transport and metabolism	2G059	SusD family	435591.BDI_3036	Bacteria	Bacteroidetes	Bacteroidia	Bacteroidales	Bacteroidaceae	Bacteroides	Bacteroides sp. 3_1_19	unclassified	unclassified
member	12147	-	-	-	-	-	HG5177126	-	-	-	-	-	Bacteria	Bacteroidetes	Bacteroidia	Bacteroidales	Tannerellaceae	Parabacteroides	Parabacteroides distasonis	-	-
member	12147	-	-	-	-	-	HG5177126	-	-	-	-	-	Bacteria	Bacteroidetes	Bacteroidia	Bacteroidales	Tannerellaceae	Parabacteroides	Parabacteroides sp. D13	-	-
member	12147	-	-	-	-	-	HG5177126	-	-	-	-	-	Bacteria	Bacteroidetes	Bacteroidia	Bacteroidales	Tannerellaceae	Parabacteroides	unclassified	-	-
member	12147	-	-	-	-	-	HG5177375	metabolism	Inorganic ion transport and metabolism	2G059	SusD family	435591.BDI_3036	Bacteria	Bacteroidetes	Bacteroidia	Bacteroidales	Tannerellaceae	Parabacteroides	Parabacteroides distasonis	unclassified	unclassified
member	12147	-	-	-	-	-	HG5177375	-	-	-	-	-	Bacteria	Bacteroidetes	Bacteroidia	Bacteroidales	Tannerellaceae	Parabacteroides	Parabacteroides sp. 2_1_7	-	-
member	12147	-	-	-	-	-	HG5177375	-	-	-	-	-	Bacteria	Bacteroidetes	Bacteroidia	Bacteroidales	Tannerellaceae	Parabacteroides	Parabacteroides sp. D25	-	-
member	12147	-	-	-	-	-	HG5177375	-	-	-	-	-	Bacteria	Bacteroidetes	Bacteroidia	Bacteroidales	Tannerellaceae	Parabacteroides	unclassified	-	-
member	12147	-	-	-	-	-	HG5177434	metabolism	Inorganic ion transport and metabolism	2G059	SusD family	435591.BDI_3036	Bacteria	Bacteroidetes	Bacteroidia	Bacteroidales	Tannerellaceae	Parabacteroides	Parabacteroides distasonis	unclassified	unclassified
member	12147	-	-	-	-	-	HG5177434	-	-	-	-	-	Bacteria	Bacteroidetes	Bacteroidia	Bacteroidales	Tannerellaceae	Parabacteroides	Parabacteroides sp. 2_1_7	-	-
member	12147	-	-	-	-	-	HG5177434	-	-	-	-	-	Bacteria	Bacteroidetes	Bacteroidia	Bacteroidales	Tannerellaceae	Parabacteroides	Parabacteroides sp. D25	-	-
member	12147	-	-	-	-	-	HG5177434	-	-	-	-	-	Bacteria	Bacteroidetes	Bacteroidia	Bacteroidales	Tannerellaceae	Parabacteroides	unclassified	-	-
member	12147	-	-	-	-	-	HG5178479	metabolism	Inorganic ion transport and metabolism	2G059	SusD family	435591.BDI_3036	Bacteria	Bacteroidetes	Bacteroidia	Bacteroidales	Tannerellaceae	Parabacteroides	Parabacteroides distasonis	unclassified	unclassified
member	12147	-	-	-	-	-	HG5178769	metabolism	Inorganic ion transport and metabolism	2G059	SusD family	435591.BDI_3036	Bacteria	Bacteroidetes	Bacteroidia	Bacteroidales	Tannerellaceae	Parabacteroides	Parabacteroides distasonis	unclassified	unclassified
member	12147	-	-	-	-	-	HG5178769	-	-	-	-	-	Bacteria	Bacteroidetes	Bacteroidia	Bacteroidales	Tannerellaceae	Parabacteroides	Parabacteroides sp. 20_3	-	-
member	12147	-	-	-	-	-	HG5178769	-	-	-	-	-	Bacteria	Bacteroidetes	Bacteroidia	Bacteroidales	Tannerellaceae	Parabacteroides	Parabacteroides sp. AM18-12LB	-	-
member	12147	-	-	-	-	-	HG5178769	-	-	-	-	-	Bacteria	Bacteroidetes	Bacteroidia	Bacteroidales	Tannerellaceae	Parabacteroides	Parabacteroides sp. merdae-related_45_40	-	-
member	12147	-	-	-	-	-	HG5178769	-	-	-	-	-	Bacteria	Bacteroidetes	Bacteroidia	Bacteroidales	Tannerellaceae	Parabacteroides	unclassified	-	-
group	12148	13	149	397	28.21	98.74	HG1875047;HG2174575;HG2200369;HG3601142;HG4505082;HG4579245;HG4591505;HG4592267;HG4594203;HG4594434;HG4596482;HG4596667;HG4619636	information storage and processing	Translation, ribosomal structure and biogenesis	2FN8H	SAM-dependent methyltransferase	537011.PREVCOP_04107	Bacteria	Bacteroidetes	Bacteroidia	Bacteroidales	Prevotellaceae	Prevotella	Prevotella copri	unclassified	unclassified	0.1	-	0.1	-	0.0	-	0.0	-	13/13	13/13	11/13	11/13	10/13	13/13	13/13	13/13	13/13	11/13	11/13	7/13	0/0	0/0
member	12148	-	-	-	-	-	HG1875047	information storage and processing	Translation, ribosomal structure and biogenesis	4ANKX	SAM-dependent	470145.BACCOP_01412	Bacteria	Bacteroidetes	Bacteroidia	Bacteroidales	Bacteroidaceae	Bacteroides	Bacteroides sp. An269	unclassified	unclassified
member	12148	-	-	-	-	-	HG1875047	-	-	-	-	-	Bacteria	Bacteroidetes	Bacteroidia	Bacteroidales	Bacteroidaceae	Bacteroides	Bacteroides sp. CAG:702	-	-
member	12148	-	-	-	-	-	HG1875047	-	-	-	-	-	Bacteria	Bacteroidetes	Bacteroidia	Bacteroidales	Bacteroidaceae	Bacteroides	unclassified	-	-
member	12148	-	-	-	-	-	HG1875047	-	-	-	-	-	Bacteria	Bacteroidetes	Bacteroidia	Bacteroidales	Bacteroidaceae	unclassified	unclassified	-	-
member	12148	-	-	-	-	-	HG2174575	information storage and processing	Translation, ribosomal structure and biogenesis	2FN8H	SAM-dependent methyltransferase	537011.PREVCOP_04107	Bacteria	Bacteroidetes	Bacteroidia	Bacteroidales	Prevotellaceae	Prevotella	Prevotella copri	unclassified	unclassified
member	12148	-	-	-	-	-	HG2174575	-	-	-	-	-	Bacteria	Bacteroidetes	Bacteroidia	Bacteroidales	Prevotellaceae	Prevotella	Prevotella sp. AM23-5	-	-
member	12148	-	-	-	-	-	HG2174575	-	-	-	-	-	Bacteria	Bacteroidetes	Bacteroidia	Bacteroidales	Prevotellaceae	Prevotella	Prevotella sp. AM34-19LB	-	-
member	12148	-	-	-	-	-	HG2174575	-	-	-	-	-	Bacteria	Bacteroidetes	Bacteroidia	Bacteroidales	Prevotellaceae	Prevotella	Prevotella sp. TF12-30	-	-
member	12148	-	-	-	-	-	HG2174575	-	-	-	-	-	Bacteria	Bacteroidetes	Bacteroidia	Bacteroidales	Prevotellaceae	Prevotella	unclassified	-	-
member	12148	-	-	-	-	-	HG2200369	information storage and processing	Translation, ribosomal structure and biogenesis	2FN8H	SAM-dependent methyltransferase	537011.PREVCOP_04107	Bacteria	Bacteroidetes	Bacteroidia	Bacteroidales	Prevotellaceae	Prevotella	Prevotella copri	unclassified	unclassified
member	12148	-	-	-	-	-	HG2200369	-	-	-	-	-	Bacteria	Bacteroidetes	Bacteroidia	Bacteroidales	Prevotellaceae	Prevotella	Prevotella copri CAG:164	-	-
member	12148	-	-	-	-	-	HG3601142	information storage and processing	Translation, ribosomal structure and biogenesis	2FN8H	SAM-dependent methyltransferase	537011.PREVCOP_04107	Bacteria	Bacteroidetes	Bacteroidia	Bacteroidales	Prevotellaceae	Prevotella	Prevotella hominis	unclassified	unclassified
member	12148	-	-	-	-	-	HG4505082	information storage and processing	Translation, ribosomal structure and biogenesis	2FN8H	SAM-dependent methyltransferase	537011.PREVCOP_04107	Bacteria	Bacteroidetes	Bacteroidia	Bacteroidales	Prevotellaceae	Prevotella	Prevotella sp. AM42-24	unclassified	unclassified
member	12148	-	-	-	-	-	HG4579245	information storage and processing	Translation, ribosomal structure and biogenesis	2FN8H	SAM-dependent methyltransferase	264731.PRU_0904	Bacteria	Bacteroidetes	Bacteroidia	Bacteroidales	Prevotellaceae	Prevotella	Prevotella ruminicola	unclassified	unclassified
member	12148	-	-	-	-	-	HG4579245	-	-	-	-	-	Bacteria	Bacteroidetes	Bacteroidia	Bacteroidales	Prevotellaceae	Prevotella	Prevotella sp. khp1	-	-
member	12148	-	-	-	-	-	HG4579245	-	-	-	-	-	Bacteria	Bacteroidetes	Bacteroidia	Bacteroidales	Prevotellaceae	Prevotella	unclassified	-	-
member	12148	-	-	-	-	-	HG4591505	information storage and processing	Translation, ribosomal structure and biogenesis	2FN8H	SAM-dependent methyltransferase	537011.PREVCOP_04107	Bacteria	Bacteroidetes	Bacteroidia	Bacteroidales	Prevotellaceae	Prevotella	Prevotella copri	unclassified	unclassified
member	12148	-	-	-	-	-	HG4592267	information storage and processing	Translation, ribosomal structure and biogenesis	2FN8H	SAM-dependent methyltransferase	537011.PREVCOP_04107	Bacteria	Bacteroidetes	Bacteroidia	Bacteroidales	Prevotellaceae	Prevotella	Prevotella copri	unclassified	unclassified
member	12148	-	-	-	-	-	HG4594203	information storage and processing	Translation, ribosomal structure and biogenesis	2FN8H	SAM-dependent methyltransferase	537011.PREVCOP_04107	Bacteria	Bacteroidetes	Bacteroidia	Bacteroidales	Prevotellaceae	Prevotella	Prevotella copri	unclassified	unclassified
member	12148	-	-	-	-	-	HG4594434	information storage and processing	Translation, ribosomal structure and biogenesis	2FN8H	SAM-dependent methyltransferase	537011.PREVCOP_04107	Bacteria	Bacteroidetes	Bacteroidia	Bacteroidales	Prevotellaceae	Prevotella	Prevotella copri	unclassified	unclassified
member	12148	-	-	-	-	-	HG4596482	information storage and processing	Translation, ribosomal structure and biogenesis	2FN8H	SAM-dependent methyltransferase	537011.PREVCOP_04107	Bacteria	Bacteroidetes	Bacteroidia	Bacteroidales	Prevotellaceae	Prevotella	Prevotella sp. CAG:732	unclassified	unclassified
member	12148	-	-	-	-	-	HG4596667	information storage and processing	Translation, ribosomal structure and biogenesis	2FN8H	SAM-dependent methyltransferase	537011.PREVCOP_04107	Bacteria	Bacteroidetes	Bacteroidia	Bacteroidales	Prevotellaceae	Prevotella	Prevotella copri	unclassified	unclassified
member	12148	-	-	-	-	-	HG4619636	information storage and processing	Translation, ribosomal structure and biogenesis	4ANKX	SAM-dependent	667015.Bacsa_0692	Bacteria	Bacteroidetes	Bacteroidia	Bacteroidales	Bacteroidaceae	Phocaeicola	Phocaeicola salanitronis	unclassified	unclassified
group	12149	1	-	-	-	-	HG1875146	unclassified	unclassified	2N7WY	unclassified	1235797.C816_02835	Bacteria	Firmicutes	Clostridia	Eubacteriales	various	various	various	unclassified	unclassified	0.1	-	0.1	-	0.0	-	0.0	-	1/1	1/1	1/1	1/1	1/1	1/1	1/1	1/1	1/1	1/1	1/1	1/1	0/0	0/0
member	12149	-	-	-	-	-	HG1875146	unclassified	unclassified	2N7WY	unclassified	1235797.C816_02835	Bacteria	Firmicutes	Clostridia	Eubacteriales	Clostridiaceae	Butyricicoccus	Butyricicoccus faecihominis	unclassified	unclassified
member	12149	-	-	-	-	-	HG1875146	-	-	-	-	-	Bacteria	Firmicutes	Clostridia	Eubacteriales	Oscillospiraceae	Faecalibacterium	Faecalibacterium prausnitzii	-	-
group	12150	1	-	-	-	-	HG1875229	unclassified	unclassified	unclassified	unclassified	unclassified	unclassified	unclassified	unclassified	unclassified	unclassified	unclassified	unclassified	unclassified	unclassified	0.1	-	0.1	-	0.0	-	0.0	-	0/0	0/0	0/0	0/0	0/0	0/0	0/0	0/0	0/0	0/0	0/0	0/0	0/0	0/0
member	12150	-	-	-	-	-	HG1875229	unclassified	unclassified	unclassified	unclassified	unclassified	unclassified	unclassified	unclassified	unclassified	unclassified	unclassified	unclassified	unclassified	unclassified
group	12151	1	-	-	-	-	HG1875438	metabolism	Energy production and conversion	4CYGJ	CoA-transferase family III	1384484.AEQU_0958	unclassified	unclassified	unclassified	unclassified	unclassified	unclassified	unclassified	unclassified	unclassified	0.1	-	0.1	-	0.0	-	0.0	-	1/1	1/1	1/1	1/1	1/1	0/0	0/0	0/0	0/0	0/0	0/0	0/0	0/0	0/0
member	12151	-	-	-	-	-	HG1875438	metabolism	Energy production and conversion	4CYGJ	CoA-transferase family III	1384484.AEQU_0958	unclassified	unclassified	unclassified	unclassified	unclassified	unclassified	unclassified	unclassified	unclassified
group	12152	1	-	-	-	-	HG1875640	metabolism	Coenzyme transport and metabolism	41DIX	Belongs to the ALAD family	1443113.LC20_04969	Bacteria	Firmicutes	Clostridia	Eubacteriales	Lachnospiraceae	Blautia	various	unclassified	unclassified	0.1	-	0.1	-	0.0	-	0.0	-	1/1	1/1	1/1	1/1	1/1	1/1	1/1	1/1	1/1	1/1	1/1	1/1	0/0	0/0
member	12152	-	-	-	-	-	HG1875640	metabolism	Coenzyme transport and metabolism	41DIX	Belongs to the ALAD family	1443113.LC20_04969	Bacteria	Firmicutes	Clostridia	Eubacteriales	Lachnospiraceae	Blautia	Blautia sp. AF14-40	unclassified	unclassified
member	12152	-	-	-	-	-	HG1875640	-	-	-	-	-	Bacteria	Firmicutes	Clostridia	Eubacteriales	Lachnospiraceae	Blautia	Blautia sp. AF17-9LB	-	-
member	12152	-	-	-	-	-	HG1875640	-	-	-	-	-	Bacteria	Firmicutes	Clostridia	Eubacteriales	Lachnospiraceae	Blautia	Blautia sp. AF19-1	-	-
member	12152	-	-	-	-	-	HG1875640	-	-	-	-	-	Bacteria	Firmicutes	Clostridia	Eubacteriales	Lachnospiraceae	Blautia	Blautia sp. AF19-13LB	-	-
member	12152	-	-	-	-	-	HG1875640	-	-	-	-	-	Bacteria	Firmicutes	Clostridia	Eubacteriales	Lachnospiraceae	Blautia	Blautia sp. AF26-2	-	-
member	12152	-	-	-	-	-	HG1875640	-	-	-	-	-	Bacteria	Firmicutes	Clostridia	Eubacteriales	Lachnospiraceae	Blautia	Blautia sp. AF32-4BH	-	-
member	12152	-	-	-	-	-	HG1875640	-	-	-	-	-	Bacteria	Firmicutes	Clostridia	Eubacteriales	Lachnospiraceae	Blautia	Blautia sp. AF34-10	-	-
member	12152	-	-	-	-	-	HG1875640	-	-	-	-	-	Bacteria	Firmicutes	Clostridia	Eubacteriales	Lachnospiraceae	Blautia	Blautia sp. AM23-13AC	-	-
member	12152	-	-	-	-	-	HG1875640	-	-	-	-	-	Bacteria	Firmicutes	Clostridia	Eubacteriales	Lachnospiraceae	Blautia	Blautia sp. AM28-10	-	-
member	12152	-	-	-	-	-	HG1875640	-	-	-	-	-	Bacteria	Firmicutes	Clostridia	Eubacteriales	Lachnospiraceae	Blautia	Blautia sp. AM28-27	-	-
member	12152	-	-	-	-	-	HG1875640	-	-	-	-	-	Bacteria	Firmicutes	Clostridia	Eubacteriales	Lachnospiraceae	Blautia	Blautia sp. AM28-36	-	-
member	12152	-	-	-	-	-	HG1875640	-	-	-	-	-	Bacteria	Firmicutes	Clostridia	Eubacteriales	Lachnospiraceae	Blautia	Blautia sp. AM47-4	-	-
member	12152	-	-	-	-	-	HG1875640	-	-	-	-	-	Bacteria	Firmicutes	Clostridia	Eubacteriales	Lachnospiraceae	Blautia	Blautia sp. OF03-13	-	-
member	12152	-	-	-	-	-	HG1875640	-	-	-	-	-	Bacteria	Firmicutes	Clostridia	Eubacteriales	Lachnospiraceae	Blautia	Blautia sp. OF09-25XD	-	-
member	12152	-	-	-	-	-	HG1875640	-	-	-	-	-	Bacteria	Firmicutes	Clostridia	Eubacteriales	Lachnospiraceae	Blautia	Blautia sp. OF11-22	-	-
member	12152	-	-	-	-	-	HG1875640	-	-	-	-	-	Bacteria	Firmicutes	Clostridia	Eubacteriales	Lachnospiraceae	Blautia	Blautia sp. OM06-15AC	-	-
member	12152	-	-	-	-	-	HG1875640	-	-	-	-	-	Bacteria	Firmicutes	Clostridia	Eubacteriales	Lachnospiraceae	Blautia	Blautia sp. TF10-30	-	-
member	12152	-	-	-	-	-	HG1875640	-	-	-	-	-	Bacteria	Firmicutes	Clostridia	Eubacteriales	Lachnospiraceae	Blautia	Blautia sp. TF12-12AT	-	-
member	12152	-	-	-	-	-	HG1875640	-	-	-	-	-	Bacteria	Firmicutes	Clostridia	Eubacteriales	Lachnospiraceae	Blautia	Blautia sp. TF12-31AT	-	-
member	12152	-	-	-	-	-	HG1875640	-	-	-	-	-	Bacteria	Firmicutes	Clostridia	Eubacteriales	Lachnospiraceae	Blautia	Blautia sp. TM10-2	-	-
group	12153	1	-	-	-	-	HG1875782	metabolism	Amino acid transport and metabolism	21ZBY	Psort location Cytoplasmic, score 8.87	553973.CLOHYLEM_06391	Bacteria	Firmicutes	Clostridia	Eubacteriales	Lachnospiraceae	Lachnoclostridium	[Clostridium] hylemonae	unclassified	unclassified	0.1	-	0.1	-	0.0	-	0.0	-	1/1	1/1	1/1	1/1	1/1	1/1	1/1	1/1	1/1	1/1	1/1	1/1	0/0	0/0
member	12153	-	-	-	-	-	HG1875782	metabolism	Amino acid transport and metabolism	21ZBY	Psort location Cytoplasmic, score 8.87	553973.CLOHYLEM_06391	Bacteria	Firmicutes	Clostridia	Eubacteriales	Lachnospiraceae	Lachnoclostridium	[Clostridium] hylemonae	unclassified	unclassified
group	12154	1	-	-	-	-	HG1875857	unclassified	unclassified	unclassified	unclassified	unclassified	Eukaryota	Streptophyta	Magnoliopsida	Poales	Poaceae	Zea	Zea mays	unclassified	unclassified	0.1	-	0.1	-	0.0	-	0.0	-	0/0	0/0	0/0	0/0	0/0	1/1	1/1	1/1	1/1	1/1	1/1	1/1	0/0	0/0
member	12154	-	-	-	-	-	HG1875857	unclassified	unclassified	unclassified	unclassified	unclassified	Eukaryota	Streptophyta	Magnoliopsida	Poales	Poaceae	Zea	Zea mays	unclassified	unclassified
group	12155	1	-	-	-	-	HG1875922	information storage and processing	Replication, recombination and repair	1TR56	Belongs to the N(4) N(6)-methyltransferase family	696281.Desru_0371	unclassified	unclassified	unclassified	unclassified	unclassified	unclassified	unclassified	unclassified	unclassified	0.1	-	0.1	-	0.0	-	0.0	-	1/1	1/1	1/1	1/1	1/1	0/0	0/0	0/0	0/0	0/0	0/0	0/0	0/0	0/0
member	12155	-	-	-	-	-	HG1875922	information storage and processing	Replication, recombination and repair	1TR56	Belongs to the N(4) N(6)-methyltransferase family	696281.Desru_0371	unclassified	unclassified	unclassified	unclassified	unclassified	unclassified	unclassified	unclassified	unclassified
group	12156	1	-	-	-	-	HG1876099	unclassified	unclassified	27S5T	unclassified	1410626.JHXB01000005_gene1344	Viruses	Uroviricota	Caudoviricetes	Caudovirales	Siphoviridae	unclassified	various	unclassified	unclassified	0.1	-	0.1	-	0.0	-	0.0	-	1/1	1/1	1/1	1/1	1/1	1/1	1/1	1/1	1/1	1/1	1/1	1/1	0/0	0/0
member	12156	-	-	-	-	-	HG1876099	unclassified	unclassified	27S5T	unclassified	1410626.JHXB01000005_gene1344	Viruses	Uroviricota	Caudoviricetes	Caudovirales	Siphoviridae	unclassified	Siphoviridae sp.	unclassified	unclassified
group	12157	2	149	155	95.48	95.48	HG1876104;HG1959213	cellular processes and signaling	Posttranslational modification, protein turnover, chaperones	4BZ79	Hsp20/alpha crystallin family	511680.BUTYVIB_02079	Bacteria	Firmicutes	Clostridia	Eubacteriales	Lachnospiraceae	Roseburia	various	unclassified	unclassified	0.1	-	0.1	-	0.0	-	0.0	-	2/2	2/2	2/2	2/2	2/2	2/2	2/2	2/2	2/2	2/2	2/2	1/2	0/0	0/0
member	12157	-	-	-	-	-	HG1876104	cellular processes and signaling	Posttranslational modification, protein turnover, chaperones	4BZ79	Hsp20/alpha crystallin family	511680.BUTYVIB_02079	Bacteria	Firmicutes	Clostridia	Eubacteriales	Lachnospiraceae	Roseburia	Roseburia faecis	unclassified	unclassified
member	12157	-	-	-	-	-	HG1959213	cellular processes and signaling	Posttranslational modification, protein turnover, chaperones	4BZ79	Hsp20/alpha crystallin family	511680.BUTYVIB_02079	Bacteria	Firmicutes	Clostridia	Eubacteriales	Lachnospiraceae	Roseburia	Roseburia sp. CAG:18	unclassified	unclassified
member	12157	-	-	-	-	-	HG1959213	-	-	-	-	-	Bacteria	Firmicutes	Clostridia	Eubacteriales	Lachnospiraceae	Roseburia	unclassified	-	-
group	12158	4	149	515	24.85	98.45	HG1876126;HG5090730;HG5091546;HG5092529	metabolism	Carbohydrate transport and metabolism	2FNPT	Belongs to the glycosyl hydrolase 30 family	537011.PREVCOP_05107	Bacteria	Bacteroidetes	Bacteroidia	Bacteroidales	Prevotellaceae	Prevotella	Prevotella copri	beta-galactosidase (EC 3.2.1.23); galactocerebrosidase (EC 3.2.1.46)	GH59	0.1	-	0.1	-	0.0	-	0.0	-	4/4	4/4	4/4	4/4	4/4	2/4	2/4	2/4	2/4	2/4	2/4	2/4	3/4	3/4
member	12158	-	-	-	-	-	HG1876126	metabolism	Carbohydrate transport and metabolism	2FNPT	Belongs to the glycosyl hydrolase 30 family	537011.PREVCOP_05107	unclassified	unclassified	unclassified	unclassified	unclassified	unclassified	unclassified	endo-beta-1,4-xylanase (EC 3.2.1.8); beta-glucosidase (3.2.1.21); beta-glucuronidase (EC 3.2.1.31); beta-xylosidase (EC 3.2.1.37); beta-fucosidase (EC 3.2.1.38); glucosylceramidase (EC 3.2.1.45); beta-1,6-glucanase (EC 3.2.1.75); glucuronoarabinoxylan endo-beta-1,4-xylanase (EC 3.2.1.136); endo-beta-1,6-galactanase (EC:3.2.1.164); [reducing end] beta-xylosidase (EC 3.2.1.-)	GH30
member	12158	-	-	-	-	-	HG5090730	metabolism	Carbohydrate transport and metabolism	2FNPT	Belongs to the glycosyl hydrolase 30 family	537011.PREVCOP_05107	Bacteria	Bacteroidetes	Bacteroidia	Bacteroidales	Prevotellaceae	Prevotella	Prevotella copri	beta-galactosidase (EC 3.2.1.23); galactocerebrosidase (EC 3.2.1.46)	GH59
member	12158	-	-	-	-	-	HG5091546	metabolism	Carbohydrate transport and metabolism	2FNPT	Belongs to the glycosyl hydrolase 30 family	537011.PREVCOP_05107	unclassified	unclassified	unclassified	unclassified	unclassified	unclassified	unclassified	beta-galactosidase (EC 3.2.1.23); galactocerebrosidase (EC 3.2.1.46)	GH59
member	12158	-	-	-	-	-	HG5092529	metabolism	Carbohydrate transport and metabolism	2FNPT	Belongs to the glycosyl hydrolase 30 family	537011.PREVCOP_05107	Bacteria	Bacteroidetes	Bacteroidia	Bacteroidales	Prevotellaceae	Prevotella	Prevotella copri	beta-galactosidase (EC 3.2.1.23); galactocerebrosidase (EC 3.2.1.46)	GH59
group	12159	1	-	-	-	-	HG1876127	cellular processes and signaling	Intracellular trafficking, secretion, and vesicular transport	3WH1D	Type IV secretory pathway, VirB4 components	1160721.RBI_II00586	Bacteria	Firmicutes	Clostridia	Eubacteriales	unclassified	unclassified	various	unclassified	unclassified	0.1	-	0.1	-	0.0	-	0.0	-	1/1	1/1	1/1	1/1	1/1	1/1	1/1	1/1	1/1	1/1	1/1	1/1	0/0	0/0
member	12159	-	-	-	-	-	HG1876127	cellular processes and signaling	Intracellular trafficking, secretion, and vesicular transport	3WH1D	Type IV secretory pathway, VirB4 components	1160721.RBI_II00586	Bacteria	Firmicutes	Clostridia	Eubacteriales	unclassified	unclassified	Clostridiales bacterium 42_27	unclassified	unclassified
group	12160	1	-	-	-	-	HG1876416	poorly characterized	Function unknown	2FQG1	Domain of unknown function (DUF4738)	688246.Premu_1240	Bacteria	Bacteroidetes	Bacteroidia	Bacteroidales	Prevotellaceae	Prevotella	Prevotella mizrahii	unclassified	unclassified	0.1	-	0.1	-	0.0	-	0.0	-	1/1	1/1	1/1	1/1	1/1	1/1	1/1	1/1	1/1	1/1	1/1	1/1	0/0	0/0
member	12160	-	-	-	-	-	HG1876416	poorly characterized	Function unknown	2FQG1	Domain of unknown function (DUF4738)	688246.Premu_1240	Bacteria	Bacteroidetes	Bacteroidia	Bacteroidales	Prevotellaceae	Prevotella	Prevotella mizrahii	unclassified	unclassified
group	12161	5	149	443	11.06	97.74	HG1876433;HG1951641;HG3326255;HG4842980;HG4844256	poorly characterized	Function unknown	22UIZ	Tetratricopeptide repeat	445970.ALIPUT_00273	Bacteria	Bacteroidetes	Bacteroidia	Bacteroidales	Rikenellaceae	Alistipes	Alistipes putredinis	UDP-GlcNAc: peptide beta-N-acetylglucosaminyltransferase (EC 2.4.1.255); UDP-Glc: peptide N-beta-glucosyltransferase (EC 2.4.1.-)	GT41	0.1	-	0.1	-	0.0	-	0.0	-	5/5	5/5	5/5	5/5	5/5	3/5	3/5	3/5	3/5	3/5	3/5	3/5	4/5	4/5
member	12161	-	-	-	-	-	HG1876433	poorly characterized	Function unknown	22UIZ	Tetratricopeptide repeat	445970.ALIPUT_00273	Bacteria	Bacteroidetes	Bacteroidia	Bacteroidales	Rikenellaceae	Alistipes	Alistipes putredinis	unclassified	unclassified
member	12161	-	-	-	-	-	HG1951641	poorly characterized	Function unknown	22UIZ	Tetratricopeptide repeat	445970.ALIPUT_00273	Bacteria	Bacteroidetes	Bacteroidia	Bacteroidales	Rikenellaceae	Alistipes	Alistipes putredinis	UDP-GlcNAc: peptide beta-N-acetylglucosaminyltransferase (EC 2.4.1.255); UDP-Glc: peptide N-beta-glucosyltransferase (EC 2.4.1.-)	GT41
member	12161	-	-	-	-	-	HG1951641	-	-	-	-	-	Bacteria	Bacteroidetes	Bacteroidia	Bacteroidales	Rikenellaceae	Alistipes	Alistipes putredinis CAG:67	-	-
member	12161	-	-	-	-	-	HG3326255	poorly characterized	Function unknown	22UIZ	Tetratricopeptide repeat	445970.ALIPUT_00273	unclassified	unclassified	unclassified	unclassified	unclassified	unclassified	unclassified	UDP-GlcNAc: peptide beta-N-acetylglucosaminyltransferase (EC 2.4.1.255); UDP-Glc: peptide N-beta-glucosyltransferase (EC 2.4.1.-)	GT41
member	12161	-	-	-	-	-	HG4842980	poorly characterized	Function unknown	22UIZ	Tetratricopeptide repeat	445970.ALIPUT_00273	unclassified	unclassified	unclassified	unclassified	unclassified	unclassified	unclassified	UDP-GlcNAc: peptide beta-N-acetylglucosaminyltransferase (EC 2.4.1.255); UDP-Glc: peptide N-beta-glucosyltransferase (EC 2.4.1.-)	GT41
member	12161	-	-	-	-	-	HG4844256	poorly characterized	Function unknown	22UIZ	Tetratricopeptide repeat	445970.ALIPUT_00273	Bacteria	Bacteroidetes	Bacteroidia	Bacteroidales	Rikenellaceae	Alistipes	Alistipes putredinis	UDP-GlcNAc: peptide beta-N-acetylglucosaminyltransferase (EC 2.4.1.255); UDP-Glc: peptide N-beta-glucosyltransferase (EC 2.4.1.-)	GT41
group	12162	1	-	-	-	-	HG1876681	unclassified	unclassified	unclassified	unclassified	unclassified	Bacteria	Bacteroidetes	Bacteroidia	Bacteroidales	Rikenellaceae	Alistipes	Alistipes ihumii	unclassified	unclassified	0.1	-	0.1	-	0.0	-	0.0	-	0/0	0/0	0/0	0/0	0/0	1/1	1/1	1/1	1/1	1/1	1/1	1/1	0/0	0/0
member	12162	-	-	-	-	-	HG1876681	unclassified	unclassified	unclassified	unclassified	unclassified	Bacteria	Bacteroidetes	Bacteroidia	Bacteroidales	Rikenellaceae	Alistipes	Alistipes ihumii	unclassified	unclassified
group	12163	1	-	-	-	-	HG1876789	information storage and processing	Transcription	27WT4	Psort location Cytoplasmic, score 8.87	1235798.C817_05386	Bacteria	Firmicutes	Clostridia	Eubacteriales	Clostridiaceae	unclassified	various	unclassified	unclassified	0.1	-	0.1	-	0.0	-	0.0	-	1/1	1/1	1/1	1/1	1/1	1/1	1/1	1/1	1/1	1/1	1/1	1/1	0/0	0/0
member	12163	-	-	-	-	-	HG1876789	information storage and processing	Transcription	27WT4	Psort location Cytoplasmic, score 8.87	1235798.C817_05386	Bacteria	Firmicutes	Clostridia	Eubacteriales	Clostridiaceae	unclassified	Clostridiaceae bacterium Marseille-Q4149	unclassified	unclassified
group	12164	2	149	199	74.37	74.37	HG1876891;HG2700575	metabolism	Carbohydrate transport and metabolism	various	Xylose isomerase-like TIM barrel	various	Bacteria	Firmicutes	Clostridia	Eubacteriales	various	various	various	unclassified	unclassified	0.1	-	0.1	-	0.0	-	0.0	-	2/2	2/2	1/2	2/2	1/2	2/2	2/2	2/2	2/2	2/2	2/2	2/2	0/0	0/0
member	12164	-	-	-	-	-	HG1876891	metabolism	Carbohydrate transport and metabolism	27T26	Xylose isomerase-like TIM barrel	1410624.JNKK01000002_gene925	Bacteria	Firmicutes	Clostridia	Eubacteriales	Clostridiaceae	Butyricicoccus	Butyricicoccus faecihominis	unclassified	unclassified
member	12164	-	-	-	-	-	HG1876891	-	-	-	-	-	Bacteria	Firmicutes	Clostridia	Eubacteriales	Oscillospiraceae	Agathobaculum	Agathobaculum butyriciproducens	-	-
member	12164	-	-	-	-	-	HG2700575	metabolism	Carbohydrate transport and metabolism	24E7U	Xylose isomerase-like TIM barrel	1408437.JNJN01000010_gene1283	Bacteria	Firmicutes	Clostridia	Eubacteriales	Clostridiaceae	Butyricicoccus	Butyricicoccus faecihominis	unclassified	unclassified
member	12164	-	-	-	-	-	HG2700575	-	-	-	-	-	Bacteria	Firmicutes	Clostridia	Eubacteriales	Oscillospiraceae	Agathobaculum	Agathobaculum butyriciproducens	-	-
group	12165	1	-	-	-	-	HG1876993	information storage and processing	Transcription	36JKR	Belongs to the CtsR family	1507.HMPREF0262_00628	Bacteria	Firmicutes	unclassified	unclassified	unclassified	unclassified	various	unclassified	unclassified	0.1	-	0.1	-	0.0	-	0.0	-	1/1	1/1	1/1	1/1	1/1	1/1	1/1	1/1	1/1	1/1	1/1	1/1	0/0	0/0
member	12165	-	-	-	-	-	HG1876993	information storage and processing	Transcription	36JKR	Belongs to the CtsR family	1507.HMPREF0262_00628	Bacteria	Firmicutes	unclassified	unclassified	unclassified	unclassified	Firmicutes bacterium CAG:341	unclassified	unclassified
group	12166	2	149	149	99.33	99.33	HG1877433;HG1877844	various	various	4D0V0	Catalyzes the deamination of adenosine to inosine at the wobble position 34 of tRNA(Arg2)	566552.BIFCAT_01122	Bacteria	Actinobacteria	Actinomycetia	Bifidobacteriales	Bifidobacteriaceae	Bifidobacterium	various	unclassified	unclassified	0.1	-	0.1	-	0.0	-	0.0	-	2/2	2/2	2/2	2/2	2/2	2/2	2/2	2/2	2/2	2/2	2/2	1/2	0/0	0/0
member	12166	-	-	-	-	-	HG1877433	information storage and processing	Translation, ribosomal structure and biogenesis	4D0V0	Catalyzes the deamination of adenosine to inosine at the wobble position 34 of tRNA(Arg2)	566552.BIFCAT_01122	Bacteria	Actinobacteria	Actinomycetia	Bifidobacteriales	Bifidobacteriaceae	Bifidobacterium	Bifidobacterium catenulatum	unclassified	unclassified
member	12166	-	-	-	-	-	HG1877433	metabolism	Nucleotide transport and metabolism	4D0V0	Catalyzes the deamination of adenosine to inosine at the wobble position 34 of tRNA(Arg2)	566552.BIFCAT_01122	Bacteria	Actinobacteria	Actinomycetia	Bifidobacteriales	Bifidobacteriaceae	Bifidobacterium	Bifidobacterium sp. N4G05	-	-
member	12166	-	-	-	-	-	HG1877433	-	-	-	-	-	Bacteria	Actinobacteria	Actinomycetia	Bifidobacteriales	Bifidobacteriaceae	Bifidobacterium	Bifidobacterium sp. N5G01	-	-
member	12166	-	-	-	-	-	HG1877433	-	-	-	-	-	Bacteria	Actinobacteria	Actinomycetia	Bifidobacteriales	Bifidobacteriaceae	Bifidobacterium	unclassified	-	-
member	12166	-	-	-	-	-	HG1877844	information storage and processing	Translation, ribosomal structure and biogenesis	4D0V0	Catalyzes the deamination of adenosine to inosine at the wobble position 34 of tRNA(Arg2)	566552.BIFCAT_01122	Bacteria	Actinobacteria	Actinomycetia	Bifidobacteriales	Bifidobacteriaceae	Bifidobacterium	unclassified	unclassified	unclassified
member	12166	-	-	-	-	-	HG1877844	metabolism	Nucleotide transport and metabolism	4D0V0	Catalyzes the deamination of adenosine to inosine at the wobble position 34 of tRNA(Arg2)	566552.BIFCAT_01122	-	-	-	-	-	-	-	-	-
group	12167	1	-	-	-	-	HG1877634	poorly characterized	Function unknown	3ITQC	Cys-rich Gliadin N-terminal	4538.ORGLA06G0136600.1	Eukaryota	Streptophyta	Magnoliopsida	Poales	Poaceae	Oryza	Oryza sativa	unclassified	unclassified	0.1	-	0.1	-	0.0	-	0.0	-	1/1	1/1	1/1	1/1	1/1	1/1	1/1	1/1	1/1	1/1	1/1	1/1	0/0	0/0
member	12167	-	-	-	-	-	HG1877634	poorly characterized	Function unknown	3ITQC	Cys-rich Gliadin N-terminal	4538.ORGLA06G0136600.1	Eukaryota	Streptophyta	Magnoliopsida	Poales	Poaceae	Oryza	Oryza sativa	unclassified	unclassified
group	12168	1	-	-	-	-	HG1877708	poorly characterized	Function unknown	4AKRK	Psort location CytoplasmicMembrane, score 10.00	272559.BF9343_1218	various	various	various	various	various	various	various	unclassified	unclassified	0.1	-	0.1	-	0.0	-	0.0	-	1/1	1/1	1/1	1/1	1/1	1/1	1/1	1/1	1/1	1/1	1/1	1/1	0/0	0/0
member	12168	-	-	-	-	-	HG1877708	poorly characterized	Function unknown	4AKRK	Psort location CytoplasmicMembrane, score 10.00	272559.BF9343_1218	Bacteria	Bacteroidetes	Bacteroidia	Bacteroidales	Bacteroidaceae	Bacteroides	Bacteroides fragilis	unclassified	unclassified
member	12168	-	-	-	-	-	HG1877708	-	-	-	-	-	Bacteria	Bacteroidetes	Bacteroidia	Bacteroidales	Bacteroidaceae	Bacteroides	Bacteroides fragilis CAG:47	-	-
member	12168	-	-	-	-	-	HG1877708	-	-	-	-	-	Bacteria	Bacteroidetes	Bacteroidia	Bacteroidales	Bacteroidaceae	Bacteroides	Bacteroides sp. 3_2_5	-	-
member	12168	-	-	-	-	-	HG1877708	-	-	-	-	-	Bacteria	Bacteroidetes	Bacteroidia	Bacteroidales	Bacteroidaceae	Bacteroides	unclassified	-	-
member	12168	-	-	-	-	-	HG1877708	-	-	-	-	-	Viruses	Uroviricota	Caudoviricetes	Caudovirales	Siphoviridae	unclassified	Siphoviridae sp.	-	-
group	12169	1	-	-	-	-	HG1877910	information storage and processing	Translation, ribosomal structure and biogenesis	3WIH7	Forms part of the ribosomal stalk, playing a central role in the interaction of the ribosome with GTP-bound translation factors	411473.RUMCAL_02457	Bacteria	Firmicutes	Clostridia	Eubacteriales	Oscillospiraceae	Ruminococcus	various	unclassified	unclassified	0.1	-	0.1	-	0.0	-	0.0	-	1/1	1/1	1/1	1/1	1/1	1/1	1/1	1/1	1/1	1/1	1/1	1/1	0/0	0/0
member	12169	-	-	-	-	-	HG1877910	information storage and processing	Translation, ribosomal structure and biogenesis	3WIH7	Forms part of the ribosomal stalk, playing a central role in the interaction of the ribosome with GTP-bound translation factors	411473.RUMCAL_02457	Bacteria	Firmicutes	Clostridia	Eubacteriales	Oscillospiraceae	Ruminococcus	Ruminococcus callidus	unclassified	unclassified
member	12169	-	-	-	-	-	HG1877910	-	-	-	-	-	Bacteria	Firmicutes	Clostridia	Eubacteriales	Oscillospiraceae	Ruminococcus	Ruminococcus sp. OM06-36AC	-	-
member	12169	-	-	-	-	-	HG1877910	-	-	-	-	-	Bacteria	Firmicutes	Clostridia	Eubacteriales	Oscillospiraceae	Ruminococcus	unclassified	-	-
group	12170	16	149	212	58.02	100.0	HG1878152;HG2890122;HG2891448;HG2893036;HG2893261;HG2893684;HG2893850;HG2896289;HG2897510;HG2898225;HG2899827;HG2902568;P0ACA3;P0ACA4;P0ACA5;P0ACA6	cellular processes and signaling	Posttranslational modification, protein turnover, chaperones	various	various	various	Bacteria	Proteobacteria	Gammaproteobacteria	Enterobacterales	Enterobacteriaceae	various	various	unclassified	unclassified	0.1	-	0.1	-	0.0	-	0.0	-	10/16	10/16	(6)/16	(6)/16	(6)/16	16/16	16/16	16/16	16/16	16/16	9/16	8/16	0/0	0/0
member	12170	-	-	-	-	-	HG1878152	cellular processes and signaling	Posttranslational modification, protein turnover, chaperones	3ZK7M	Glutathione S-transferase, C-terminal domain	1197719.A464_3429	Bacteria	Proteobacteria	Gammaproteobacteria	Enterobacterales	Enterobacteriaceae	Shigella	Shigella dysenteriae	unclassified	unclassified
member	12170	-	-	-	-	-	HG2890122	cellular processes and signaling	Posttranslational modification, protein turnover, chaperones	3ZK7M	Glutathione S-transferase, C-terminal domain	90371.CY43_17405	Bacteria	Proteobacteria	Gammaproteobacteria	Enterobacterales	Enterobacteriaceae	Salmonella	Salmonella enterica	unclassified	unclassified
member	12170	-	-	-	-	-	HG2890122	-	-	-	-	-	Bacteria	Proteobacteria	Gammaproteobacteria	Enterobacterales	Enterobacteriaceae	Salmonella	Salmonella sp. 3DZ2-4SM	-	-
member	12170	-	-	-	-	-	HG2890122	-	-	-	-	-	Bacteria	Proteobacteria	Gammaproteobacteria	Enterobacterales	Enterobacteriaceae	Salmonella	unclassified	-	-
member	12170	-	-	-	-	-	HG2891448	information storage and processing	Transcription	3XM2Z	Forms an equimolar complex with the RNA polymerase holoenzyme (RNAP) but not with the core enzyme	1440052.EAKF1_ch2717	Bacteria	Proteobacteria	Gammaproteobacteria	Enterobacterales	Enterobacteriaceae	Escherichia	Escherichia coli	unclassified	unclassified
member	12170	-	-	-	-	-	HG2893036	information storage and processing	Transcription	3XM2Z	Forms an equimolar complex with the RNA polymerase holoenzyme (RNAP) but not with the core enzyme	1440052.EAKF1_ch2717	Bacteria	Firmicutes	Bacilli	Lactobacillales	Streptococcaceae	Streptococcus	Streptococcus pneumoniae	unclassified	unclassified
member	12170	-	-	-	-	-	HG2893036	-	-	-	-	-	Bacteria	Proteobacteria	Gammaproteobacteria	Enterobacterales	Enterobacteriaceae	Enterobacter	Enterobacter hormaechei	-	-
member	12170	-	-	-	-	-	HG2893036	-	-	-	-	-	Bacteria	Proteobacteria	Gammaproteobacteria	Enterobacterales	Enterobacteriaceae	Enterobacter	Enterobacter sp. EC-NT1	-	-
member	12170	-	-	-	-	-	HG2893036	-	-	-	-	-	Bacteria	Proteobacteria	Gammaproteobacteria	Enterobacterales	Enterobacteriaceae	Escherichia	Escherichia coli	-	-
member	12170	-	-	-	-	-	HG2893036	-	-	-	-	-	Bacteria	Proteobacteria	Gammaproteobacteria	Enterobacterales	Enterobacteriaceae	Escherichia	Escherichia sp. 4726-5	-	-
member	12170	-	-	-	-	-	HG2893036	-	-	-	-	-	Bacteria	Proteobacteria	Gammaproteobacteria	Enterobacterales	Enterobacteriaceae	Escherichia	Escherichia sp. KTE114	-	-
member	12170	-	-	-	-	-	HG2893036	-	-	-	-	-	Bacteria	Proteobacteria	Gammaproteobacteria	Enterobacterales	Enterobacteriaceae	Escherichia	Escherichia sp. MOD1-EC6475	-	-
member	12170	-	-	-	-	-	HG2893036	-	-	-	-	-	Bacteria	Proteobacteria	Gammaproteobacteria	Enterobacterales	Enterobacteriaceae	Escherichia	Escherichia sp. MR	-	-
member	12170	-	-	-	-	-	HG2893036	-	-	-	-	-	Bacteria	Proteobacteria	Gammaproteobacteria	Enterobacterales	Enterobacteriaceae	Klebsiella	Klebsiella oxytoca	-	-
member	12170	-	-	-	-	-	HG2893036	-	-	-	-	-	Bacteria	Proteobacteria	Gammaproteobacteria	Enterobacterales	Enterobacteriaceae	Klebsiella	Klebsiella pneumoniae	-	-
member	12170	-	-	-	-	-	HG2893036	-	-	-	-	-	Bacteria	Proteobacteria	Gammaproteobacteria	Enterobacterales	Enterobacteriaceae	Salmonella	Salmonella sp. HNK130	-	-
member	12170	-	-	-	-	-	HG2893036	-	-	-	-	-	Bacteria	Proteobacteria	Gammaproteobacteria	Enterobacterales	Enterobacteriaceae	Salmonella	Salmonella sp. S13	-	-
member	12170	-	-	-	-	-	HG2893036	-	-	-	-	-	Bacteria	Proteobacteria	Gammaproteobacteria	Enterobacterales	Enterobacteriaceae	Shigella	Shigella dysenteriae	-	-
member	12170	-	-	-	-	-	HG2893036	-	-	-	-	-	Bacteria	Proteobacteria	Gammaproteobacteria	Enterobacterales	Enterobacteriaceae	Shigella	Shigella flexneri	-	-
member	12170	-	-	-	-	-	HG2893036	-	-	-	-	-	Bacteria	Proteobacteria	Gammaproteobacteria	Enterobacterales	Enterobacteriaceae	Shigella	Shigella sp. FC1172	-	-
member	12170	-	-	-	-	-	HG2893036	-	-	-	-	-	Bacteria	Proteobacteria	Gammaproteobacteria	Enterobacterales	Enterobacteriaceae	Shigella	Shigella sp. FC1180	-	-
member	12170	-	-	-	-	-	HG2893036	-	-	-	-	-	Bacteria	Proteobacteria	Gammaproteobacteria	Enterobacterales	Enterobacteriaceae	Shigella	Shigella sp. FC2045	-	-
member	12170	-	-	-	-	-	HG2893036	-	-	-	-	-	Bacteria	Proteobacteria	Gammaproteobacteria	Enterobacterales	Enterobacteriaceae	Shigella	Shigella sp. FC2928	-	-
member	12170	-	-	-	-	-	HG2893036	-	-	-	-	-	Bacteria	Proteobacteria	Gammaproteobacteria	Enterobacterales	Enterobacteriaceae	Shigella	Shigella sp. FC569	-	-
member	12170	-	-	-	-	-	HG2893036	-	-	-	-	-	Bacteria	Proteobacteria	Gammaproteobacteria	Enterobacterales	Enterobacteriaceae	Shigella	Shigella sp. PAMC 28760	-	-
member	12170	-	-	-	-	-	HG2893036	-	-	-	-	-	Bacteria	Proteobacteria	Gammaproteobacteria	Enterobacterales	Enterobacteriaceae	unclassified	Enterobacteriaceae bacterium TzEc051	-	-
member	12170	-	-	-	-	-	HG2893036	-	-	-	-	-	Bacteria	Proteobacteria	Gammaproteobacteria	Enterobacterales	Enterobacteriaceae	unclassified	Enterobacteriaceae bacterium TzEc052	-	-
member	12170	-	-	-	-	-	HG2893036	-	-	-	-	-	Bacteria	Proteobacteria	Gammaproteobacteria	Enterobacterales	Enterobacteriaceae	unclassified	Enterobacteriaceae bacterium TzEc077	-	-
member	12170	-	-	-	-	-	HG2893036	-	-	-	-	-	Bacteria	Proteobacteria	Gammaproteobacteria	Enterobacterales	Enterobacteriaceae	unclassified	Enterobacteriaceae bacterium TzEc084	-	-
member	12170	-	-	-	-	-	HG2893036	-	-	-	-	-	Bacteria	Proteobacteria	Gammaproteobacteria	Enterobacterales	Enterobacteriaceae	unclassified	unclassified	-	-
member	12170	-	-	-	-	-	HG2893036	-	-	-	-	-	Bacteria	unclassified	unclassified	unclassified	unclassified	unclassified	uncultured bacterium Contig1297	-	-
member	12170	-	-	-	-	-	HG2893261	cellular processes and signaling	Posttranslational modification, protein turnover, chaperones	1RP12	stringent starvation protein A	571.MC52_05385	Bacteria	Proteobacteria	Gammaproteobacteria	Enterobacterales	Enterobacteriaceae	Klebsiella	Klebsiella michiganensis	unclassified	unclassified
member	12170	-	-	-	-	-	HG2893261	-	-	-	-	-	Bacteria	Proteobacteria	Gammaproteobacteria	Enterobacterales	Enterobacteriaceae	Klebsiella	Klebsiella oxytoca	-	-
member	12170	-	-	-	-	-	HG2893261	-	-	-	-	-	Bacteria	Proteobacteria	Gammaproteobacteria	Enterobacterales	Enterobacteriaceae	Klebsiella	unclassified	-	-
member	12170	-	-	-	-	-	HG2893684	cellular processes and signaling	Posttranslational modification, protein turnover, chaperones	1RP12	stringent starvation protein A	573.JG24_23030	Bacteria	Proteobacteria	Gammaproteobacteria	Enterobacterales	Enterobacteriaceae	Klebsiella	Klebsiella pneumoniae	unclassified	unclassified
member	12170	-	-	-	-	-	HG2893684	-	-	-	-	-	Bacteria	Proteobacteria	Gammaproteobacteria	Enterobacterales	Enterobacteriaceae	Klebsiella	Klebsiella sp. PO552	-	-
member	12170	-	-	-	-	-	HG2893684	-	-	-	-	-	Bacteria	Proteobacteria	Gammaproteobacteria	Enterobacterales	Enterobacteriaceae	Klebsiella	Klebsiella variicola CAG:634	-	-
member	12170	-	-	-	-	-	HG2893684	-	-	-	-	-	Bacteria	Proteobacteria	Gammaproteobacteria	Enterobacterales	Enterobacteriaceae	Klebsiella	unclassified	-	-
member	12170	-	-	-	-	-	HG2893684	-	-	-	-	-	Bacteria	Proteobacteria	Gammaproteobacteria	Enterobacterales	Enterobacteriaceae	unclassified	Enterobacteriaceae bacterium S05	-	-
member	12170	-	-	-	-	-	HG2893850	cellular processes and signaling	Posttranslational modification, protein turnover, chaperones	1RP12	stringent starvation protein A	573.JG24_23030	Bacteria	Proteobacteria	Gammaproteobacteria	Enterobacterales	Enterobacteriaceae	Klebsiella	Klebsiella pneumoniae	unclassified	unclassified
member	12170	-	-	-	-	-	HG2896289	cellular processes and signaling	Posttranslational modification, protein turnover, chaperones	3WVQ7	Glutathione S-transferase, C-terminal domain	35703.DQ02_06015	Bacteria	Proteobacteria	Gammaproteobacteria	Enterobacterales	Enterobacteriaceae	Citrobacter	Citrobacter koseri	unclassified	unclassified
member	12170	-	-	-	-	-	HG2896289	-	-	-	-	-	Bacteria	Proteobacteria	Gammaproteobacteria	Enterobacterales	Enterobacteriaceae	Citrobacter	unclassified	-	-
member	12170	-	-	-	-	-	HG2896289	-	-	-	-	-	Bacteria	Proteobacteria	Gammaproteobacteria	Enterobacterales	Enterobacteriaceae	Salmonella	Salmonella sp. HMSC13B08	-	-
member	12170	-	-	-	-	-	HG2897510	cellular processes and signaling	Posttranslational modification, protein turnover, chaperones	1RP12	stringent starvation protein A	1286170.RORB6_21260	Bacteria	Proteobacteria	Gammaproteobacteria	Enterobacterales	Enterobacteriaceae	Raoultella	Raoultella ornithinolytica	unclassified	unclassified
member	12170	-	-	-	-	-	HG2897510	-	-	-	-	-	Bacteria	Proteobacteria	Gammaproteobacteria	Enterobacterales	Enterobacteriaceae	Raoultella	unclassified	-	-
member	12170	-	-	-	-	-	HG2898225	cellular processes and signaling	Posttranslational modification, protein turnover, chaperones	3WVQ7	Glutathione S-transferase, C-terminal domain	469595.CSAG_03021	Bacteria	Proteobacteria	Gammaproteobacteria	Enterobacterales	Enterobacteriaceae	Citrobacter	Citrobacter sp. AAK_AS5	unclassified	unclassified
member	12170	-	-	-	-	-	HG2898225	-	-	-	-	-	Bacteria	Proteobacteria	Gammaproteobacteria	Enterobacterales	Enterobacteriaceae	Citrobacter	Citrobacter sp. MH181794	-	-
member	12170	-	-	-	-	-	HG2898225	-	-	-	-	-	Bacteria	Proteobacteria	Gammaproteobacteria	Enterobacterales	Enterobacteriaceae	Citrobacter	Citrobacter sp. S39	-	-
member	12170	-	-	-	-	-	HG2898225	-	-	-	-	-	Bacteria	Proteobacteria	Gammaproteobacteria	Enterobacterales	Enterobacteriaceae	Citrobacter	Citrobacter sp. SL156	-	-
member	12170	-	-	-	-	-	HG2898225	-	-	-	-	-	Bacteria	Proteobacteria	Gammaproteobacteria	Enterobacterales	Enterobacteriaceae	Citrobacter	Citrobacter sp. TBCS-11	-	-
member	12170	-	-	-	-	-	HG2898225	-	-	-	-	-	Bacteria	Proteobacteria	Gammaproteobacteria	Enterobacterales	Enterobacteriaceae	Citrobacter	Citrobacter werkmanii	-	-
member	12170	-	-	-	-	-	HG2898225	-	-	-	-	-	Bacteria	Proteobacteria	Gammaproteobacteria	Enterobacterales	Enterobacteriaceae	Enterobacter	Enterobacter cloacae	-	-
member	12170	-	-	-	-	-	HG2898225	-	-	-	-	-	Bacteria	Proteobacteria	Gammaproteobacteria	Enterobacterales	Enterobacteriaceae	Escherichia	Escherichia coli	-	-
member	12170	-	-	-	-	-	HG2898225	-	-	-	-	-	Bacteria	Proteobacteria	Gammaproteobacteria	Enterobacterales	Enterobacteriaceae	Salmonella	Salmonella enterica	-	-
member	12170	-	-	-	-	-	HG2898225	-	-	-	-	-	Bacteria	Proteobacteria	Gammaproteobacteria	Enterobacterales	Enterobacteriaceae	Shigella	Shigella flexneri	-	-
member	12170	-	-	-	-	-	HG2898225	-	-	-	-	-	Bacteria	Proteobacteria	Gammaproteobacteria	Enterobacterales	unclassified	unclassified	unclassified	-	-
member	12170	-	-	-	-	-	HG2899827	cellular processes and signaling	Posttranslational modification, protein turnover, chaperones	3WVQ7	Glutathione S-transferase, C-terminal domain	637910.ROD_45941	Bacteria	Proteobacteria	Gammaproteobacteria	Enterobacterales	Enterobacteriaceae	Citrobacter	Citrobacter rodentium	unclassified	unclassified
member	12170	-	-	-	-	-	HG2902568	cellular processes and signaling	Posttranslational modification, protein turnover, chaperones	3X1GG	Belongs to the GST superfamily	1045856.EcWSU1_04033	Bacteria	Bacteroidetes	Sphingobacteriia	Sphingobacteriales	Sphingobacteriaceae	Pedobacter	Pedobacter himalayensis	unclassified	unclassified
member	12170	-	-	-	-	-	HG2902568	-	-	-	-	-	Bacteria	Proteobacteria	Gammaproteobacteria	Enterobacterales	Enterobacteriaceae	Enterobacter	Enterobacter cloacae	-	-
member	12170	-	-	-	-	-	HG2902568	-	-	-	-	-	Bacteria	Proteobacteria	Gammaproteobacteria	Enterobacterales	Enterobacteriaceae	Enterobacter	Enterobacter cloacae complex sp. 2DZ2F16B1	-	-
member	12170	-	-	-	-	-	HG2902568	-	-	-	-	-	Bacteria	Proteobacteria	Gammaproteobacteria	Enterobacterales	Enterobacteriaceae	Enterobacter	Enterobacter roggenkampii	-	-
member	12170	-	-	-	-	-	HG2902568	-	-	-	-	-	Bacteria	Proteobacteria	Gammaproteobacteria	Enterobacterales	Enterobacteriaceae	Enterobacter	Enterobacter sp. RVSM5a	-	-
member	12170	-	-	-	-	-	HG2902568	-	-	-	-	-	Bacteria	Proteobacteria	Gammaproteobacteria	Enterobacterales	Enterobacteriaceae	Enterobacter	unclassified	-	-
member	12170	-	-	-	-	-	HG2902568	-	-	-	-	-	Bacteria	Proteobacteria	Gammaproteobacteria	Enterobacterales	Enterobacteriaceae	Escherichia	Escherichia coli	-	-
member	12170	-	-	-	-	-	HG2902568	-	-	-	-	-	Bacteria	Proteobacteria	Gammaproteobacteria	Enterobacterales	Enterobacteriaceae	Klebsiella	Klebsiella aerogenes	-	-
member	12170	-	-	-	-	-	HG2902568	-	-	-	-	-	Bacteria	Proteobacteria	Gammaproteobacteria	Enterobacterales	Enterobacteriaceae	Klebsiella	Klebsiella pneumoniae	-	-
member	12170	-	-	-	-	-	P0ACA3	information storage and processing	Transcription	3XM2Z	Forms an equimolar complex with the RNA polymerase holoenzyme (RNAP) but not with the core enzyme	1440052.EAKF1_ch2717	Bacteria	Firmicutes	Bacilli	Lactobacillales	Streptococcaceae	Streptococcus	Streptococcus pneumoniae	unclassified	unclassified
member	12170	-	-	-	-	-	P0ACA3	-	-	-	-	-	Bacteria	Proteobacteria	Gammaproteobacteria	Enterobacterales	Enterobacteriaceae	Enterobacter	Enterobacter hormaechei	-	-
member	12170	-	-	-	-	-	P0ACA3	-	-	-	-	-	Bacteria	Proteobacteria	Gammaproteobacteria	Enterobacterales	Enterobacteriaceae	Enterobacter	Enterobacter sp. EC-NT1	-	-
member	12170	-	-	-	-	-	P0ACA3	-	-	-	-	-	Bacteria	Proteobacteria	Gammaproteobacteria	Enterobacterales	Enterobacteriaceae	Escherichia	Escherichia coli	-	-
member	12170	-	-	-	-	-	P0ACA3	-	-	-	-	-	Bacteria	Proteobacteria	Gammaproteobacteria	Enterobacterales	Enterobacteriaceae	Escherichia	Escherichia sp. 4726-5	-	-
member	12170	-	-	-	-	-	P0ACA3	-	-	-	-	-	Bacteria	Proteobacteria	Gammaproteobacteria	Enterobacterales	Enterobacteriaceae	Escherichia	Escherichia sp. KTE114	-	-
member	12170	-	-	-	-	-	P0ACA3	-	-	-	-	-	Bacteria	Proteobacteria	Gammaproteobacteria	Enterobacterales	Enterobacteriaceae	Escherichia	Escherichia sp. MOD1-EC6475	-	-
member	12170	-	-	-	-	-	P0ACA3	-	-	-	-	-	Bacteria	Proteobacteria	Gammaproteobacteria	Enterobacterales	Enterobacteriaceae	Escherichia	Escherichia sp. MR	-	-
member	12170	-	-	-	-	-	P0ACA3	-	-	-	-	-	Bacteria	Proteobacteria	Gammaproteobacteria	Enterobacterales	Enterobacteriaceae	Klebsiella	Klebsiella oxytoca	-	-
member	12170	-	-	-	-	-	P0ACA3	-	-	-	-	-	Bacteria	Proteobacteria	Gammaproteobacteria	Enterobacterales	Enterobacteriaceae	Klebsiella	Klebsiella pneumoniae	-	-
member	12170	-	-	-	-	-	P0ACA3	-	-	-	-	-	Bacteria	Proteobacteria	Gammaproteobacteria	Enterobacterales	Enterobacteriaceae	Salmonella	Salmonella sp. HNK130	-	-
member	12170	-	-	-	-	-	P0ACA3	-	-	-	-	-	Bacteria	Proteobacteria	Gammaproteobacteria	Enterobacterales	Enterobacteriaceae	Salmonella	Salmonella sp. S13	-	-
member	12170	-	-	-	-	-	P0ACA3	-	-	-	-	-	Bacteria	Proteobacteria	Gammaproteobacteria	Enterobacterales	Enterobacteriaceae	Shigella	Shigella dysenteriae	-	-
member	12170	-	-	-	-	-	P0ACA3	-	-	-	-	-	Bacteria	Proteobacteria	Gammaproteobacteria	Enterobacterales	Enterobacteriaceae	Shigella	Shigella flexneri	-	-
member	12170	-	-	-	-	-	P0ACA3	-	-	-	-	-	Bacteria	Proteobacteria	Gammaproteobacteria	Enterobacterales	Enterobacteriaceae	Shigella	Shigella sp. FC1172	-	-
member	12170	-	-	-	-	-	P0ACA3	-	-	-	-	-	Bacteria	Proteobacteria	Gammaproteobacteria	Enterobacterales	Enterobacteriaceae	Shigella	Shigella sp. FC1180	-	-
member	12170	-	-	-	-	-	P0ACA3	-	-	-	-	-	Bacteria	Proteobacteria	Gammaproteobacteria	Enterobacterales	Enterobacteriaceae	Shigella	Shigella sp. FC2045	-	-
member	12170	-	-	-	-	-	P0ACA3	-	-	-	-	-	Bacteria	Proteobacteria	Gammaproteobacteria	Enterobacterales	Enterobacteriaceae	Shigella	Shigella sp. FC2928	-	-
member	12170	-	-	-	-	-	P0ACA3	-	-	-	-	-	Bacteria	Proteobacteria	Gammaproteobacteria	Enterobacterales	Enterobacteriaceae	Shigella	Shigella sp. FC569	-	-
member	12170	-	-	-	-	-	P0ACA3	-	-	-	-	-	Bacteria	Proteobacteria	Gammaproteobacteria	Enterobacterales	Enterobacteriaceae	Shigella	Shigella sp. PAMC 28760	-	-
member	12170	-	-	-	-	-	P0ACA3	-	-	-	-	-	Bacteria	Proteobacteria	Gammaproteobacteria	Enterobacterales	Enterobacteriaceae	unclassified	Enterobacteriaceae bacterium TzEc051	-	-
member	12170	-	-	-	-	-	P0ACA3	-	-	-	-	-	Bacteria	Proteobacteria	Gammaproteobacteria	Enterobacterales	Enterobacteriaceae	unclassified	Enterobacteriaceae bacterium TzEc052	-	-
member	12170	-	-	-	-	-	P0ACA3	-	-	-	-	-	Bacteria	Proteobacteria	Gammaproteobacteria	Enterobacterales	Enterobacteriaceae	unclassified	Enterobacteriaceae bacterium TzEc077	-	-
member	12170	-	-	-	-	-	P0ACA3	-	-	-	-	-	Bacteria	Proteobacteria	Gammaproteobacteria	Enterobacterales	Enterobacteriaceae	unclassified	Enterobacteriaceae bacterium TzEc084	-	-
member	12170	-	-	-	-	-	P0ACA3	-	-	-	-	-	Bacteria	Proteobacteria	Gammaproteobacteria	Enterobacterales	Enterobacteriaceae	unclassified	unclassified	-	-
member	12170	-	-	-	-	-	P0ACA3	-	-	-	-	-	Bacteria	unclassified	unclassified	unclassified	unclassified	unclassified	uncultured bacterium Contig1297	-	-
member	12170	-	-	-	-	-	P0ACA4	information storage and processing	Transcription	3XM2Z	Forms an equimolar complex with the RNA polymerase holoenzyme (RNAP) but not with the core enzyme	1440052.EAKF1_ch2717	Bacteria	Firmicutes	Bacilli	Lactobacillales	Streptococcaceae	Streptococcus	Streptococcus pneumoniae	unclassified	unclassified
member	12170	-	-	-	-	-	P0ACA4	-	-	-	-	-	Bacteria	Proteobacteria	Gammaproteobacteria	Enterobacterales	Enterobacteriaceae	Enterobacter	Enterobacter hormaechei	-	-
member	12170	-	-	-	-	-	P0ACA4	-	-	-	-	-	Bacteria	Proteobacteria	Gammaproteobacteria	Enterobacterales	Enterobacteriaceae	Enterobacter	Enterobacter sp. EC-NT1	-	-
member	12170	-	-	-	-	-	P0ACA4	-	-	-	-	-	Bacteria	Proteobacteria	Gammaproteobacteria	Enterobacterales	Enterobacteriaceae	Escherichia	Escherichia coli	-	-
member	12170	-	-	-	-	-	P0ACA4	-	-	-	-	-	Bacteria	Proteobacteria	Gammaproteobacteria	Enterobacterales	Enterobacteriaceae	Escherichia	Escherichia sp. 4726-5	-	-
member	12170	-	-	-	-	-	P0ACA4	-	-	-	-	-	Bacteria	Proteobacteria	Gammaproteobacteria	Enterobacterales	Enterobacteriaceae	Escherichia	Escherichia sp. KTE114	-	-
member	12170	-	-	-	-	-	P0ACA4	-	-	-	-	-	Bacteria	Proteobacteria	Gammaproteobacteria	Enterobacterales	Enterobacteriaceae	Escherichia	Escherichia sp. MOD1-EC6475	-	-
member	12170	-	-	-	-	-	P0ACA4	-	-	-	-	-	Bacteria	Proteobacteria	Gammaproteobacteria	Enterobacterales	Enterobacteriaceae	Escherichia	Escherichia sp. MR	-	-
member	12170	-	-	-	-	-	P0ACA4	-	-	-	-	-	Bacteria	Proteobacteria	Gammaproteobacteria	Enterobacterales	Enterobacteriaceae	Klebsiella	Klebsiella oxytoca	-	-
member	12170	-	-	-	-	-	P0ACA4	-	-	-	-	-	Bacteria	Proteobacteria	Gammaproteobacteria	Enterobacterales	Enterobacteriaceae	Klebsiella	Klebsiella pneumoniae	-	-
member	12170	-	-	-	-	-	P0ACA4	-	-	-	-	-	Bacteria	Proteobacteria	Gammaproteobacteria	Enterobacterales	Enterobacteriaceae	Salmonella	Salmonella sp. HNK130	-	-
member	12170	-	-	-	-	-	P0ACA4	-	-	-	-	-	Bacteria	Proteobacteria	Gammaproteobacteria	Enterobacterales	Enterobacteriaceae	Salmonella	Salmonella sp. S13	-	-
member	12170	-	-	-	-	-	P0ACA4	-	-	-	-	-	Bacteria	Proteobacteria	Gammaproteobacteria	Enterobacterales	Enterobacteriaceae	Shigella	Shigella dysenteriae	-	-
member	12170	-	-	-	-	-	P0ACA4	-	-	-	-	-	Bacteria	Proteobacteria	Gammaproteobacteria	Enterobacterales	Enterobacteriaceae	Shigella	Shigella flexneri	-	-
member	12170	-	-	-	-	-	P0ACA4	-	-	-	-	-	Bacteria	Proteobacteria	Gammaproteobacteria	Enterobacterales	Enterobacteriaceae	Shigella	Shigella sp. FC1172	-	-
member	12170	-	-	-	-	-	P0ACA4	-	-	-	-	-	Bacteria	Proteobacteria	Gammaproteobacteria	Enterobacterales	Enterobacteriaceae	Shigella	Shigella sp. FC1180	-	-
member	12170	-	-	-	-	-	P0ACA4	-	-	-	-	-	Bacteria	Proteobacteria	Gammaproteobacteria	Enterobacterales	Enterobacteriaceae	Shigella	Shigella sp. FC2045	-	-
member	12170	-	-	-	-	-	P0ACA4	-	-	-	-	-	Bacteria	Proteobacteria	Gammaproteobacteria	Enterobacterales	Enterobacteriaceae	Shigella	Shigella sp. FC2928	-	-
member	12170	-	-	-	-	-	P0ACA4	-	-	-	-	-	Bacteria	Proteobacteria	Gammaproteobacteria	Enterobacterales	Enterobacteriaceae	Shigella	Shigella sp. FC569	-	-
member	12170	-	-	-	-	-	P0ACA4	-	-	-	-	-	Bacteria	Proteobacteria	Gammaproteobacteria	Enterobacterales	Enterobacteriaceae	Shigella	Shigella sp. PAMC 28760	-	-
member	12170	-	-	-	-	-	P0ACA4	-	-	-	-	-	Bacteria	Proteobacteria	Gammaproteobacteria	Enterobacterales	Enterobacteriaceae	unclassified	Enterobacteriaceae bacterium TzEc051	-	-
member	12170	-	-	-	-	-	P0ACA4	-	-	-	-	-	Bacteria	Proteobacteria	Gammaproteobacteria	Enterobacterales	Enterobacteriaceae	unclassified	Enterobacteriaceae bacterium TzEc052	-	-
member	12170	-	-	-	-	-	P0ACA4	-	-	-	-	-	Bacteria	Proteobacteria	Gammaproteobacteria	Enterobacterales	Enterobacteriaceae	unclassified	Enterobacteriaceae bacterium TzEc077	-	-
member	12170	-	-	-	-	-	P0ACA4	-	-	-	-	-	Bacteria	Proteobacteria	Gammaproteobacteria	Enterobacterales	Enterobacteriaceae	unclassified	Enterobacteriaceae bacterium TzEc084	-	-
member	12170	-	-	-	-	-	P0ACA4	-	-	-	-	-	Bacteria	Proteobacteria	Gammaproteobacteria	Enterobacterales	Enterobacteriaceae	unclassified	unclassified	-	-
member	12170	-	-	-	-	-	P0ACA4	-	-	-	-	-	Bacteria	unclassified	unclassified	unclassified	unclassified	unclassified	uncultured bacterium Contig1297	-	-
member	12170	-	-	-	-	-	P0ACA5	information storage and processing	Transcription	3XM2Z	Forms an equimolar complex with the RNA polymerase holoenzyme (RNAP) but not with the core enzyme	1440052.EAKF1_ch2717	Bacteria	Firmicutes	Bacilli	Lactobacillales	Streptococcaceae	Streptococcus	Streptococcus pneumoniae	unclassified	unclassified
member	12170	-	-	-	-	-	P0ACA5	-	-	-	-	-	Bacteria	Proteobacteria	Gammaproteobacteria	Enterobacterales	Enterobacteriaceae	Enterobacter	Enterobacter hormaechei	-	-
member	12170	-	-	-	-	-	P0ACA5	-	-	-	-	-	Bacteria	Proteobacteria	Gammaproteobacteria	Enterobacterales	Enterobacteriaceae	Enterobacter	Enterobacter sp. EC-NT1	-	-
member	12170	-	-	-	-	-	P0ACA5	-	-	-	-	-	Bacteria	Proteobacteria	Gammaproteobacteria	Enterobacterales	Enterobacteriaceae	Escherichia	Escherichia coli	-	-
member	12170	-	-	-	-	-	P0ACA5	-	-	-	-	-	Bacteria	Proteobacteria	Gammaproteobacteria	Enterobacterales	Enterobacteriaceae	Escherichia	Escherichia sp. 4726-5	-	-
member	12170	-	-	-	-	-	P0ACA5	-	-	-	-	-	Bacteria	Proteobacteria	Gammaproteobacteria	Enterobacterales	Enterobacteriaceae	Escherichia	Escherichia sp. KTE114	-	-
member	12170	-	-	-	-	-	P0ACA5	-	-	-	-	-	Bacteria	Proteobacteria	Gammaproteobacteria	Enterobacterales	Enterobacteriaceae	Escherichia	Escherichia sp. MOD1-EC6475	-	-
member	12170	-	-	-	-	-	P0ACA5	-	-	-	-	-	Bacteria	Proteobacteria	Gammaproteobacteria	Enterobacterales	Enterobacteriaceae	Escherichia	Escherichia sp. MR	-	-
member	12170	-	-	-	-	-	P0ACA5	-	-	-	-	-	Bacteria	Proteobacteria	Gammaproteobacteria	Enterobacterales	Enterobacteriaceae	Klebsiella	Klebsiella oxytoca	-	-
member	12170	-	-	-	-	-	P0ACA5	-	-	-	-	-	Bacteria	Proteobacteria	Gammaproteobacteria	Enterobacterales	Enterobacteriaceae	Klebsiella	Klebsiella pneumoniae	-	-
member	12170	-	-	-	-	-	P0ACA5	-	-	-	-	-	Bacteria	Proteobacteria	Gammaproteobacteria	Enterobacterales	Enterobacteriaceae	Salmonella	Salmonella sp. HNK130	-	-
member	12170	-	-	-	-	-	P0ACA5	-	-	-	-	-	Bacteria	Proteobacteria	Gammaproteobacteria	Enterobacterales	Enterobacteriaceae	Salmonella	Salmonella sp. S13	-	-
member	12170	-	-	-	-	-	P0ACA5	-	-	-	-	-	Bacteria	Proteobacteria	Gammaproteobacteria	Enterobacterales	Enterobacteriaceae	Shigella	Shigella dysenteriae	-	-
member	12170	-	-	-	-	-	P0ACA5	-	-	-	-	-	Bacteria	Proteobacteria	Gammaproteobacteria	Enterobacterales	Enterobacteriaceae	Shigella	Shigella flexneri	-	-
member	12170	-	-	-	-	-	P0ACA5	-	-	-	-	-	Bacteria	Proteobacteria	Gammaproteobacteria	Enterobacterales	Enterobacteriaceae	Shigella	Shigella sp. FC1172	-	-
member	12170	-	-	-	-	-	P0ACA5	-	-	-	-	-	Bacteria	Proteobacteria	Gammaproteobacteria	Enterobacterales	Enterobacteriaceae	Shigella	Shigella sp. FC1180	-	-
member	12170	-	-	-	-	-	P0ACA5	-	-	-	-	-	Bacteria	Proteobacteria	Gammaproteobacteria	Enterobacterales	Enterobacteriaceae	Shigella	Shigella sp. FC2045	-	-
member	12170	-	-	-	-	-	P0ACA5	-	-	-	-	-	Bacteria	Proteobacteria	Gammaproteobacteria	Enterobacterales	Enterobacteriaceae	Shigella	Shigella sp. FC2928	-	-
member	12170	-	-	-	-	-	P0ACA5	-	-	-	-	-	Bacteria	Proteobacteria	Gammaproteobacteria	Enterobacterales	Enterobacteriaceae	Shigella	Shigella sp. FC569	-	-
member	12170	-	-	-	-	-	P0ACA5	-	-	-	-	-	Bacteria	Proteobacteria	Gammaproteobacteria	Enterobacterales	Enterobacteriaceae	Shigella	Shigella sp. PAMC 28760	-	-
member	12170	-	-	-	-	-	P0ACA5	-	-	-	-	-	Bacteria	Proteobacteria	Gammaproteobacteria	Enterobacterales	Enterobacteriaceae	unclassified	Enterobacteriaceae bacterium TzEc051	-	-
member	12170	-	-	-	-	-	P0ACA5	-	-	-	-	-	Bacteria	Proteobacteria	Gammaproteobacteria	Enterobacterales	Enterobacteriaceae	unclassified	Enterobacteriaceae bacterium TzEc052	-	-
member	12170	-	-	-	-	-	P0ACA5	-	-	-	-	-	Bacteria	Proteobacteria	Gammaproteobacteria	Enterobacterales	Enterobacteriaceae	unclassified	Enterobacteriaceae bacterium TzEc077	-	-
member	12170	-	-	-	-	-	P0ACA5	-	-	-	-	-	Bacteria	Proteobacteria	Gammaproteobacteria	Enterobacterales	Enterobacteriaceae	unclassified	Enterobacteriaceae bacterium TzEc084	-	-
member	12170	-	-	-	-	-	P0ACA5	-	-	-	-	-	Bacteria	Proteobacteria	Gammaproteobacteria	Enterobacterales	Enterobacteriaceae	unclassified	unclassified	-	-
member	12170	-	-	-	-	-	P0ACA5	-	-	-	-	-	Bacteria	unclassified	unclassified	unclassified	unclassified	unclassified	uncultured bacterium Contig1297	-	-
member	12170	-	-	-	-	-	P0ACA6	information storage and processing	Transcription	3XM2Z	Forms an equimolar complex with the RNA polymerase holoenzyme (RNAP) but not with the core enzyme	1440052.EAKF1_ch2717	Bacteria	Firmicutes	Bacilli	Lactobacillales	Streptococcaceae	Streptococcus	Streptococcus pneumoniae	unclassified	unclassified
member	12170	-	-	-	-	-	P0ACA6	-	-	-	-	-	Bacteria	Proteobacteria	Gammaproteobacteria	Enterobacterales	Enterobacteriaceae	Enterobacter	Enterobacter hormaechei	-	-
member	12170	-	-	-	-	-	P0ACA6	-	-	-	-	-	Bacteria	Proteobacteria	Gammaproteobacteria	Enterobacterales	Enterobacteriaceae	Enterobacter	Enterobacter sp. EC-NT1	-	-
member	12170	-	-	-	-	-	P0ACA6	-	-	-	-	-	Bacteria	Proteobacteria	Gammaproteobacteria	Enterobacterales	Enterobacteriaceae	Escherichia	Escherichia coli	-	-
member	12170	-	-	-	-	-	P0ACA6	-	-	-	-	-	Bacteria	Proteobacteria	Gammaproteobacteria	Enterobacterales	Enterobacteriaceae	Escherichia	Escherichia sp. 4726-5	-	-
member	12170	-	-	-	-	-	P0ACA6	-	-	-	-	-	Bacteria	Proteobacteria	Gammaproteobacteria	Enterobacterales	Enterobacteriaceae	Escherichia	Escherichia sp. KTE114	-	-
member	12170	-	-	-	-	-	P0ACA6	-	-	-	-	-	Bacteria	Proteobacteria	Gammaproteobacteria	Enterobacterales	Enterobacteriaceae	Escherichia	Escherichia sp. MOD1-EC6475	-	-
member	12170	-	-	-	-	-	P0ACA6	-	-	-	-	-	Bacteria	Proteobacteria	Gammaproteobacteria	Enterobacterales	Enterobacteriaceae	Escherichia	Escherichia sp. MR	-	-
member	12170	-	-	-	-	-	P0ACA6	-	-	-	-	-	Bacteria	Proteobacteria	Gammaproteobacteria	Enterobacterales	Enterobacteriaceae	Klebsiella	Klebsiella oxytoca	-	-
member	12170	-	-	-	-	-	P0ACA6	-	-	-	-	-	Bacteria	Proteobacteria	Gammaproteobacteria	Enterobacterales	Enterobacteriaceae	Klebsiella	Klebsiella pneumoniae	-	-
member	12170	-	-	-	-	-	P0ACA6	-	-	-	-	-	Bacteria	Proteobacteria	Gammaproteobacteria	Enterobacterales	Enterobacteriaceae	Salmonella	Salmonella sp. HNK130	-	-
member	12170	-	-	-	-	-	P0ACA6	-	-	-	-	-	Bacteria	Proteobacteria	Gammaproteobacteria	Enterobacterales	Enterobacteriaceae	Salmonella	Salmonella sp. S13	-	-
member	12170	-	-	-	-	-	P0ACA6	-	-	-	-	-	Bacteria	Proteobacteria	Gammaproteobacteria	Enterobacterales	Enterobacteriaceae	Shigella	Shigella dysenteriae	-	-
member	12170	-	-	-	-	-	P0ACA6	-	-	-	-	-	Bacteria	Proteobacteria	Gammaproteobacteria	Enterobacterales	Enterobacteriaceae	Shigella	Shigella flexneri	-	-
member	12170	-	-	-	-	-	P0ACA6	-	-	-	-	-	Bacteria	Proteobacteria	Gammaproteobacteria	Enterobacterales	Enterobacteriaceae	Shigella	Shigella sp. FC1172	-	-
member	12170	-	-	-	-	-	P0ACA6	-	-	-	-	-	Bacteria	Proteobacteria	Gammaproteobacteria	Enterobacterales	Enterobacteriaceae	Shigella	Shigella sp. FC1180	-	-
member	12170	-	-	-	-	-	P0ACA6	-	-	-	-	-	Bacteria	Proteobacteria	Gammaproteobacteria	Enterobacterales	Enterobacteriaceae	Shigella	Shigella sp. FC2045	-	-
member	12170	-	-	-	-	-	P0ACA6	-	-	-	-	-	Bacteria	Proteobacteria	Gammaproteobacteria	Enterobacterales	Enterobacteriaceae	Shigella	Shigella sp. FC2928	-	-
member	12170	-	-	-	-	-	P0ACA6	-	-	-	-	-	Bacteria	Proteobacteria	Gammaproteobacteria	Enterobacterales	Enterobacteriaceae	Shigella	Shigella sp. FC569	-	-
member	12170	-	-	-	-	-	P0ACA6	-	-	-	-	-	Bacteria	Proteobacteria	Gammaproteobacteria	Enterobacterales	Enterobacteriaceae	Shigella	Shigella sp. PAMC 28760	-	-
member	12170	-	-	-	-	-	P0ACA6	-	-	-	-	-	Bacteria	Proteobacteria	Gammaproteobacteria	Enterobacterales	Enterobacteriaceae	unclassified	Enterobacteriaceae bacterium TzEc051	-	-
member	12170	-	-	-	-	-	P0ACA6	-	-	-	-	-	Bacteria	Proteobacteria	Gammaproteobacteria	Enterobacterales	Enterobacteriaceae	unclassified	Enterobacteriaceae bacterium TzEc052	-	-
member	12170	-	-	-	-	-	P0ACA6	-	-	-	-	-	Bacteria	Proteobacteria	Gammaproteobacteria	Enterobacterales	Enterobacteriaceae	unclassified	Enterobacteriaceae bacterium TzEc077	-	-
member	12170	-	-	-	-	-	P0ACA6	-	-	-	-	-	Bacteria	Proteobacteria	Gammaproteobacteria	Enterobacterales	Enterobacteriaceae	unclassified	Enterobacteriaceae bacterium TzEc084	-	-
member	12170	-	-	-	-	-	P0ACA6	-	-	-	-	-	Bacteria	Proteobacteria	Gammaproteobacteria	Enterobacterales	Enterobacteriaceae	unclassified	unclassified	-	-
member	12170	-	-	-	-	-	P0ACA6	-	-	-	-	-	Bacteria	unclassified	unclassified	unclassified	unclassified	unclassified	uncultured bacterium Contig1297	-	-
group	12171	1	-	-	-	-	HG1878366	unclassified	unclassified	unclassified	unclassified	unclassified	Bacteria	Firmicutes	Clostridia	Eubacteriales	Lachnospiraceae	Roseburia	Roseburia faecis	unclassified	unclassified	0.1	-	0.1	-	0.0	-	0.0	-	0/0	0/0	0/0	0/0	0/0	1/1	1/1	1/1	1/1	1/1	1/1	1/1	0/0	0/0
member	12171	-	-	-	-	-	HG1878366	unclassified	unclassified	unclassified	unclassified	unclassified	Bacteria	Firmicutes	Clostridia	Eubacteriales	Lachnospiraceae	Roseburia	Roseburia faecis	unclassified	unclassified
group	12172	1	-	-	-	-	HG1878529	poorly characterized	Function unknown	4AK9E	Conserved protein	547042.BACCOPRO_01909	Bacteria	Bacteroidetes	Bacteroidia	Bacteroidales	Bacteroidaceae	various	various	unclassified	unclassified	0.1	-	0.1	-	0.0	-	0.0	-	1/1	1/1	1/1	1/1	1/1	1/1	1/1	1/1	1/1	1/1	1/1	1/1	0/0	0/0
member	12172	-	-	-	-	-	HG1878529	poorly characterized	Function unknown	4AK9E	Conserved protein	547042.BACCOPRO_01909	Bacteria	Bacteroidetes	Bacteroidia	Bacteroidales	Bacteroidaceae	Bacteroides	Bacteroides coprophilus CAG:333	unclassified	unclassified
member	12172	-	-	-	-	-	HG1878529	-	-	-	-	-	Bacteria	Bacteroidetes	Bacteroidia	Bacteroidales	Bacteroidaceae	Phocaeicola	Phocaeicola coprophilus	-	-
group	12173	6	150	152	90.79	98.68	HG1878647;HG1882290;HG1885235;HG1889193;HG1891722;HG1920042	poorly characterized	Function unknown	37B4H	Protein of unknown function (DUF3290)	457405.FSDG_02168	Bacteria	Fusobacteria	Fusobacteriia	Fusobacteriales	Fusobacteriaceae	Fusobacterium	Fusobacterium nucleatum	unclassified	unclassified	0.1	-	0.1	-	0.0	-	0.0	-	6/6	6/6	6/6	6/6	3/6	6/6	6/6	6/6	6/6	6/6	6/6	6/6	0/0	0/0
member	12173	-	-	-	-	-	HG1878647	poorly characterized	Function unknown	37B4H	Protein of unknown function (DUF3290)	457405.FSDG_02168	Bacteria	Fusobacteria	Fusobacteriia	Fusobacteriales	Fusobacteriaceae	Fusobacterium	Fusobacterium nucleatum	unclassified	unclassified
member	12173	-	-	-	-	-	HG1882290	poorly characterized	Function unknown	37B4H	Protein of unknown function (DUF3290)	469604.HMPREF0946_01893	Bacteria	Fusobacteria	Fusobacteriia	Fusobacteriales	Fusobacteriaceae	Fusobacterium	Fusobacterium nucleatum	unclassified	unclassified
member	12173	-	-	-	-	-	HG1885235	poorly characterized	Function unknown	37B4H	Protein of unknown function (DUF3290)	469606.FSCG_01948	Bacteria	Fusobacteria	Fusobacteriia	Fusobacteriales	Fusobacteriaceae	Fusobacterium	Fusobacterium nucleatum	unclassified	unclassified
member	12173	-	-	-	-	-	HG1889193	poorly characterized	Function unknown	37B4H	Protein of unknown function (DUF3290)	469604.HMPREF0946_01893	Bacteria	Fusobacteria	Fusobacteriia	Fusobacteriales	Fusobacteriaceae	Fusobacterium	Fusobacterium nucleatum	unclassified	unclassified
member	12173	-	-	-	-	-	HG1891722	poorly characterized	Function unknown	37B4H	Protein of unknown function (DUF3290)	457405.FSDG_02168	Bacteria	Fusobacteria	Fusobacteriia	Fusobacteriales	Fusobacteriaceae	Fusobacterium	Fusobacterium nucleatum	unclassified	unclassified
member	12173	-	-	-	-	-	HG1920042	poorly characterized	Function unknown	37B4H	Protein of unknown function (DUF3290)	457405.FSDG_02168	Bacteria	Fusobacteria	Fusobacteriia	Fusobacteriales	Fusobacteriaceae	Fusobacterium	Fusobacterium nucleatum	unclassified	unclassified
group	12174	1	-	-	-	-	HG1878716	metabolism	Amino acid transport and metabolism	24GRD	Glyoxalase/Bleomycin resistance protein/Dioxygenase superfamily	515620.EUBELI_20159	Bacteria	Firmicutes	Clostridia	Eubacteriales	various	unclassified	various	unclassified	unclassified	0.1	-	0.1	-	0.0	-	0.0	-	1/1	1/1	1/1	1/1	1/1	1/1	1/1	1/1	1/1	1/1	1/1	1/1	0/0	0/0
member	12174	-	-	-	-	-	HG1878716	metabolism	Amino acid transport and metabolism	24GRD	Glyoxalase/Bleomycin resistance protein/Dioxygenase superfamily	515620.EUBELI_20159	Bacteria	Firmicutes	Clostridia	Eubacteriales	Lachnospiraceae	unclassified	Lachnospiraceae bacterium AM25-11LB	unclassified	unclassified
member	12174	-	-	-	-	-	HG1878716	-	-	-	-	-	Bacteria	Firmicutes	Clostridia	Eubacteriales	Lachnospiraceae	unclassified	Lachnospiraceae bacterium AM25-22	-	-
member	12174	-	-	-	-	-	HG1878716	-	-	-	-	-	Bacteria	Firmicutes	Clostridia	Eubacteriales	Lachnospiraceae	unclassified	Lachnospiraceae bacterium AM25-39	-	-
member	12174	-	-	-	-	-	HG1878716	-	-	-	-	-	Bacteria	Firmicutes	Clostridia	Eubacteriales	Lachnospiraceae	unclassified	Lachnospiraceae bacterium AM25-40	-	-
member	12174	-	-	-	-	-	HG1878716	-	-	-	-	-	Bacteria	Firmicutes	Clostridia	Eubacteriales	unclassified	unclassified	Clostridiales bacterium	-	-
group	12175	12	150	571	17.63	99.48	HG1878833;HG3006192;HG3541524;HG4002532;HG4430684;HG4851816;HG5031614;HG5198298;HG5200102;HG5207655;HG5207726;HG5208046	metabolism	Coenzyme transport and metabolism	2FMMH	acetolactate synthase	537011.PREVCOP_04664	Bacteria	Bacteroidetes	Bacteroidia	Bacteroidales	Prevotellaceae	Prevotella	various	unclassified	unclassified	0.1	-	0.1	-	0.0	-	0.0	-	12/12	12/12	7/12	7/12	6/12	12/12	12/12	12/12	12/12	7/12	7/12	(5)/12	0/0	0/0
member	12175	-	-	-	-	-	HG1878833	metabolism	Coenzyme transport and metabolism	2FMMH	acetolactate synthase	537011.PREVCOP_04664	Bacteria	Bacteroidetes	Bacteroidia	Bacteroidales	Prevotellaceae	Prevotella	Prevotella copri	unclassified	unclassified
member	12175	-	-	-	-	-	HG3006192	metabolism	Coenzyme transport and metabolism	4AKHX	Acetolactate synthase, large subunit	411479.BACUNI_01679	Bacteria	Bacteroidetes	Bacteroidia	Bacteroidales	Bacteroidaceae	Bacteroides	Bacteroides ndongoniae	unclassified	unclassified
member	12175	-	-	-	-	-	HG3541524	metabolism	Coenzyme transport and metabolism	4AKHX	Acetolactate synthase, large subunit	411479.BACUNI_01679	Bacteria	Bacteroidetes	Bacteroidia	Bacteroidales	Bacteroidaceae	Bacteroides	Bacteroides togonis	unclassified	unclassified
member	12175	-	-	-	-	-	HG4002532	metabolism	Coenzyme transport and metabolism	2FMMH	acetolactate synthase	873513.HMPREF6485_1712	Bacteria	Bacteroidetes	Bacteroidia	Bacteroidales	Prevotellaceae	Prevotella	Prevotella sp. CAG:1320	unclassified	unclassified
member	12175	-	-	-	-	-	HG4430684	metabolism	Coenzyme transport and metabolism	4AKHX	Acetolactate synthase, large subunit	483216.BACEGG_00289	Bacteria	Bacteroidetes	Bacteroidia	Bacteroidales	Bacteroidaceae	Bacteroides	Bacteroides sp. CAG:661	unclassified	unclassified
member	12175	-	-	-	-	-	HG4851816	metabolism	Coenzyme transport and metabolism	2FMMH	acetolactate synthase	537011.PREVCOP_04664	Bacteria	Bacteroidetes	Bacteroidia	Bacteroidales	Prevotellaceae	Prevotella	Prevotella copri	unclassified	unclassified
member	12175	-	-	-	-	-	HG5031614	metabolism	Coenzyme transport and metabolism	2FMMH	acetolactate synthase	537011.PREVCOP_04664	Bacteria	Bacteroidetes	Bacteroidia	Bacteroidales	Prevotellaceae	Prevotella	Prevotella hominis	unclassified	unclassified
member	12175	-	-	-	-	-	HG5198298	metabolism	Coenzyme transport and metabolism	4AKHX	Acetolactate synthase, large subunit	997884.HMPREF1068_01262	Bacteria	Bacteroidetes	Bacteroidia	Bacteroidales	Bacteroidaceae	Bacteroides	Bacteroides sp. CAG:144	unclassified	unclassified
member	12175	-	-	-	-	-	HG5200102	metabolism	Coenzyme transport and metabolism	4AKHX	Acetolactate synthase, large subunit	471870.BACINT_00233	Bacteria	Bacteroidetes	Bacteroidia	Bacteroidales	Bacteroidaceae	Bacteroides	Bacteroides sp. CAG:661	unclassified	unclassified
member	12175	-	-	-	-	-	HG5207655	metabolism	Coenzyme transport and metabolism	2FMMH	acetolactate synthase	537011.PREVCOP_04664	Bacteria	Bacteroidetes	Bacteroidia	Bacteroidales	Prevotellaceae	Prevotella	Prevotella copri	unclassified	unclassified
member	12175	-	-	-	-	-	HG5207726	metabolism	Coenzyme transport and metabolism	2FMMH	acetolactate synthase	537011.PREVCOP_04664	Bacteria	Bacteroidetes	Bacteroidia	Bacteroidales	Prevotellaceae	Prevotella	Prevotella copri	unclassified	unclassified
member	12175	-	-	-	-	-	HG5208046	metabolism	Coenzyme transport and metabolism	2FMMH	acetolactate synthase	537011.PREVCOP_04664	Bacteria	Bacteroidetes	Bacteroidia	Bacteroidales	Prevotellaceae	Prevotella	Prevotella copri	unclassified	unclassified
group	12176	1	-	-	-	-	HG1878971	information storage and processing	Translation, ribosomal structure and biogenesis	3F675	Binds to the 23S rRNA	1069534.LRC_02950	Bacteria	Firmicutes	Bacilli	Lactobacillales	Lactobacillaceae	Ligilactobacillus	Ligilactobacillus ruminis	unclassified	unclassified	0.1	-	0.1	-	0.0	-	0.0	-	1/1	1/1	1/1	1/1	1/1	1/1	1/1	1/1	1/1	1/1	1/1	1/1	0/0	0/0
member	12176	-	-	-	-	-	HG1878971	information storage and processing	Translation, ribosomal structure and biogenesis	3F675	Binds to the 23S rRNA	1069534.LRC_02950	Bacteria	Firmicutes	Bacilli	Lactobacillales	Lactobacillaceae	Ligilactobacillus	Ligilactobacillus ruminis	unclassified	unclassified
group	12177	1	-	-	-	-	HG1879047	metabolism	Secondary metabolites biosynthesis, transport and catabolism	4HAHU	Catalyzes the first step in the D-alanylation of lipoteichoic acid (LTA), the activation of D-alanine and its transfer onto the D-alanyl carrier protein (Dcp) DltC. In an ATP- dependent two-step reaction, forms a high energy D-alanyl-AMP intermediate, followed by transfer of the D-alanyl residue as a thiol ester to the phosphopantheinyl prosthetic group of the Dcp. D-alanylation of LTA plays an important role in modulating the properties of the cell wall in Gram-positive bacteria, influencing the net charge of the cell wall	1121121.KB894311_gene4245	unclassified	unclassified	unclassified	unclassified	unclassified	unclassified	unclassified	unclassified	unclassified	0.1	-	0.1	-	0.0	-	0.0	-	1/1	1/1	1/1	1/1	1/1	0/0	0/0	0/0	0/0	0/0	0/0	0/0	0/0	0/0
member	12177	-	-	-	-	-	HG1879047	metabolism	Secondary metabolites biosynthesis, transport and catabolism	4HAHU	Catalyzes the first step in the D-alanylation of lipoteichoic acid (LTA), the activation of D-alanine and its transfer onto the D-alanyl carrier protein (Dcp) DltC. In an ATP- dependent two-step reaction, forms a high energy D-alanyl-AMP intermediate, followed by transfer of the D-alanyl residue as a thiol ester to the phosphopantheinyl prosthetic group of the Dcp. D-alanylation of LTA plays an important role in modulating the properties of the cell wall in Gram-positive bacteria, influencing the net charge of the cell wall	1121121.KB894311_gene4245	unclassified	unclassified	unclassified	unclassified	unclassified	unclassified	unclassified	unclassified	unclassified
group	12178	1	-	-	-	-	HG1879182	information storage and processing	Replication, recombination and repair	4AN43	Belongs to the 'phage' integrase family	457424.BFAG_01718	Bacteria	Bacteroidetes	Bacteroidia	Bacteroidales	Prevotellaceae	Marseilla	Marseilla massiliensis	unclassified	unclassified	0.1	-	0.1	-	0.0	-	0.0	-	1/1	1/1	1/1	1/1	1/1	1/1	1/1	1/1	1/1	1/1	1/1	1/1	0/0	0/0
member	12178	-	-	-	-	-	HG1879182	information storage and processing	Replication, recombination and repair	4AN43	Belongs to the 'phage' integrase family	457424.BFAG_01718	Bacteria	Bacteroidetes	Bacteroidia	Bacteroidales	Prevotellaceae	Marseilla	Marseilla massiliensis	unclassified	unclassified
group	12179	2	150	155	96.13	96.13	HG1879352;HG1960073	metabolism	Inorganic ion transport and metabolism	3F5WI	Belongs to the Dps family	891391.LAC30SC_05560	Bacteria	Firmicutes	Bacilli	Lactobacillales	Lactobacillaceae	Lactobacillus	various	unclassified	unclassified	0.1	-	0.1	-	0.0	-	0.0	-	2/2	2/2	2/2	2/2	2/2	2/2	2/2	2/2	2/2	2/2	2/2	2/2	0/0	0/0
member	12179	-	-	-	-	-	HG1879352	metabolism	Inorganic ion transport and metabolism	3F5WI	Belongs to the Dps family	891391.LAC30SC_05560	Bacteria	Firmicutes	Bacilli	Lactobacillales	Lactobacillaceae	Lactobacillus	Lactobacillus amylovorus	unclassified	unclassified
member	12179	-	-	-	-	-	HG1960073	metabolism	Inorganic ion transport and metabolism	3F5WI	Belongs to the Dps family	891391.LAC30SC_05560	Bacteria	Firmicutes	Bacilli	Lactobacillales	Lactobacillaceae	Lactobacillus	Lactobacillus amylovorus	unclassified	unclassified
member	12179	-	-	-	-	-	HG1960073	-	-	-	-	-	Bacteria	Firmicutes	Bacilli	Lactobacillales	Lactobacillaceae	Lactobacillus	Lactobacillus amylovorus CAG:719	-	-
member	12179	-	-	-	-	-	HG1960073	-	-	-	-	-	Bacteria	Firmicutes	Bacilli	Lactobacillales	Lactobacillaceae	Lactobacillus	unclassified	-	-
group	12180	1	-	-	-	-	HG1879380	cellular processes and signaling	various	267SA	Bacterial SH3 domain	1232443.BAIA02000095_gene3647	Bacteria	Firmicutes	Clostridia	Eubacteriales	Oscillospiraceae	Ruminococcus	Ruminococcus sp. CAG:403	unclassified	unclassified	0.1	-	0.1	-	0.0	-	0.0	-	1/1	1/1	1/1	1/1	1/1	1/1	1/1	1/1	1/1	1/1	1/1	1/1	0/0	0/0
member	12180	-	-	-	-	-	HG1879380	cellular processes and signaling	Cell wall/membrane/envelope biogenesis	267SA	Bacterial SH3 domain	1232443.BAIA02000095_gene3647	Bacteria	Firmicutes	Clostridia	Eubacteriales	Oscillospiraceae	Ruminococcus	Ruminococcus sp. CAG:403	unclassified	unclassified
member	12180	-	-	-	-	-	HG1879380	cellular processes and signaling	Signal transduction mechanisms	267SA	Bacterial SH3 domain	1232443.BAIA02000095_gene3647	-	-	-	-	-	-	-	-	-
group	12181	2	150	188	58.51	58.51	HG1879478;HG2525479	information storage and processing	Translation, ribosomal structure and biogenesis	various	various	various	various	various	various	various	various	various	various	unclassified	unclassified	0.1	-	0.1	-	0.0	-	0.0	-	2/2	2/2	1/2	1/2	1/2	1/2	1/2	1/2	1/2	1/2	1/2	1/2	0/0	0/0
member	12181	-	-	-	-	-	HG1879478	information storage and processing	Translation, ribosomal structure and biogenesis	4JJ1D	Belongs to the universal ribosomal protein uS11 family	3694.POPTR_0009s02450.1	Eukaryota	Streptophyta	Magnoliopsida	Poales	Poaceae	Zea	Zea mays	unclassified	unclassified
member	12181	-	-	-	-	-	HG2525479	information storage and processing	Translation, ribosomal structure and biogenesis	3JB8W	ribosomal protein	109478.XP_005859527.1	unclassified	unclassified	unclassified	unclassified	unclassified	unclassified	Human ORFeome Gateway entry vector	unclassified	unclassified
member	12181	-	-	-	-	-	HG2525479	-	-	-	-	-	unclassified	unclassified	unclassified	unclassified	unclassified	unclassified	synthetic construct	-	-
group	12182	1	-	-	-	-	HG1879550	metabolism	Carbohydrate transport and metabolism	248U5	Belongs to the MIP aquaporin (TC 1.A.8) family	457421.CBFG_03928	Bacteria	Firmicutes	Clostridia	Eubacteriales	unclassified	unclassified	various	unclassified	unclassified	0.1	-	0.1	-	0.0	-	0.0	-	1/1	1/1	1/1	1/1	1/1	1/1	1/1	1/1	1/1	1/1	1/1	1/1	0/0	0/0
member	12182	-	-	-	-	-	HG1879550	metabolism	Carbohydrate transport and metabolism	248U5	Belongs to the MIP aquaporin (TC 1.A.8) family	457421.CBFG_03928	Bacteria	Firmicutes	Clostridia	Eubacteriales	unclassified	unclassified	Clostridiales bacterium 41_12_two_minus	unclassified	unclassified
group	12183	4	150	166	66.87	98.8	HG1879693;HG1886380;HG2002353;HG2129440	metabolism	Carbohydrate transport and metabolism	various	various	various	Bacteria	Firmicutes	Clostridia	Eubacteriales	Eubacteriaceae	Eubacterium	Eubacterium ventriosum	unclassified	unclassified	0.1	-	0.1	-	0.0	-	0.0	-	4/4	4/4	2/4	2/4	2/4	2/4	2/4	2/4	2/4	2/4	2/4	2/4	0/0	0/0
member	12183	-	-	-	-	-	HG1879693	metabolism	Carbohydrate transport and metabolism	25WQ2	Ribose 5-phosphate isomerase	411463.EUBVEN_01516	Bacteria	Firmicutes	Clostridia	Eubacteriales	Eubacteriaceae	Eubacterium	Eubacterium ventriosum	unclassified	unclassified
member	12183	-	-	-	-	-	HG1886380	metabolism	Carbohydrate transport and metabolism	25WQ2	Ribose 5-phosphate isomerase	411463.EUBVEN_01516	Bacteria	Firmicutes	Clostridia	Eubacteriales	Eubacteriaceae	Eubacterium	Eubacterium ventriosum	unclassified	unclassified
member	12183	-	-	-	-	-	HG2002353	metabolism	Carbohydrate transport and metabolism	2NPF4	ribose 5-phosphate isomerase B	1120746.CCNL01000004_gene45	unclassified	unclassified	unclassified	unclassified	unclassified	unclassified	unclassified	unclassified	unclassified
member	12183	-	-	-	-	-	HG2129440	metabolism	Carbohydrate transport and metabolism	2NPF4	ribose 5-phosphate isomerase B	1120746.CCNL01000004_gene45	unclassified	unclassified	unclassified	unclassified	unclassified	unclassified	unclassified	unclassified	unclassified
group	12184	6	150	150	65.33	98.67	HG1880203;HG1882117;HG1882246;HG1882974;HG1884674;HG1893602	cellular processes and signaling	Signal transduction mechanisms	4HIP3	various	various	Bacteria	Firmicutes	Bacilli	Lactobacillales	Streptococcaceae	Streptococcus	various	unclassified	unclassified	0.1	-	0.1	-	0.0	-	0.0	-	6/6	6/6	3/6	3/6	(1)/6	6/6	6/6	6/6	6/6	6/6	6/6	(2)/6	0/0	0/0
member	12184	-	-	-	-	-	HG1880203	cellular processes and signaling	Signal transduction mechanisms	2TNW0	Universal stress protein family	365659.smi_0287	Bacteria	Firmicutes	Bacilli	Lactobacillales	Streptococcaceae	Streptococcus	Streptococcus mitis	unclassified	unclassified
member	12184	-	-	-	-	-	HG1882117	cellular processes and signaling	Signal transduction mechanisms	4HIP3	universal stress protein	264199.stu1637	Bacteria	Firmicutes	Bacilli	Lactobacillales	Streptococcaceae	Streptococcus	Streptococcus thermophilus	unclassified	unclassified
member	12184	-	-	-	-	-	HG1882117	-	-	-	-	-	Bacteria	Firmicutes	Bacilli	Lactobacillales	Streptococcaceae	Streptococcus	Streptococcus thermophilus CAG:236	-	-
member	12184	-	-	-	-	-	HG1882117	-	-	-	-	-	Bacteria	Firmicutes	unclassified	unclassified	unclassified	unclassified	unclassified	-	-
member	12184	-	-	-	-	-	HG1882246	cellular processes and signaling	Signal transduction mechanisms	42DSY	Universal stress protein family	1000570.HMPREF9966_1849	Bacteria	Firmicutes	Bacilli	Lactobacillales	Streptococcaceae	Streptococcus	Streptococcus anginosus	unclassified	unclassified
member	12184	-	-	-	-	-	HG1882974	cellular processes and signaling	Signal transduction mechanisms	4HIP3	universal stress protein	469609.HMPREF0847_00431	Bacteria	Firmicutes	Bacilli	Lactobacillales	Streptococcaceae	Streptococcus	Streptococcus gordonii	unclassified	unclassified
member	12184	-	-	-	-	-	HG1882974	-	-	-	-	-	Bacteria	Firmicutes	Bacilli	Lactobacillales	Streptococcaceae	Streptococcus	Streptococcus sp. 2_1_36FAA	-	-
member	12184	-	-	-	-	-	HG1882974	-	-	-	-	-	Bacteria	Firmicutes	Bacilli	Lactobacillales	Streptococcaceae	Streptococcus	unclassified	-	-
member	12184	-	-	-	-	-	HG1884674	cellular processes and signaling	Signal transduction mechanisms	4HIP3	universal stress protein	1046629.Ssal_00402	Bacteria	Firmicutes	Bacilli	Lactobacillales	Streptococcaceae	Streptococcus	Streptococcus equinus	unclassified	unclassified
member	12184	-	-	-	-	-	HG1884674	-	-	-	-	-	Bacteria	Firmicutes	Bacilli	Lactobacillales	Streptococcaceae	Streptococcus	Streptococcus salivarius	-	-
member	12184	-	-	-	-	-	HG1884674	-	-	-	-	-	Bacteria	Firmicutes	Bacilli	Lactobacillales	Streptococcaceae	Streptococcus	Streptococcus salivarius CAG:79	-	-
member	12184	-	-	-	-	-	HG1884674	-	-	-	-	-	Bacteria	Firmicutes	Bacilli	Lactobacillales	Streptococcaceae	Streptococcus	unclassified	-	-
member	12184	-	-	-	-	-	HG1893602	cellular processes and signaling	Signal transduction mechanisms	2TNW0	Universal stress protein family	246201.SM12261_0576	Bacteria	Firmicutes	Bacilli	Lactobacillales	Streptococcaceae	Streptococcus	Streptococcus mitis	unclassified	unclassified
member	12184	-	-	-	-	-	HG1893602	-	-	-	-	-	Bacteria	Firmicutes	Bacilli	Lactobacillales	Streptococcaceae	Streptococcus	Streptococcus pneumoniae	-	-
member	12184	-	-	-	-	-	HG1893602	-	-	-	-	-	Bacteria	Firmicutes	Bacilli	Lactobacillales	Streptococcaceae	Streptococcus	Streptococcus sp. M334	-	-
member	12184	-	-	-	-	-	HG1893602	-	-	-	-	-	Bacteria	Proteobacteria	Gammaproteobacteria	Pasteurellales	Pasteurellaceae	Haemophilus	Haemophilus haemolyticus	-	-
member	12184	-	-	-	-	-	HG1893602	-	-	-	-	-	Bacteria	unclassified	unclassified	unclassified	unclassified	unclassified	unclassified	-	-
group	12185	1	-	-	-	-	HG1880236	poorly characterized	Function unknown	27NX8	Thioesterase-like superfamily	742723.HMPREF9477_00291	Bacteria	Firmicutes	Clostridia	Eubacteriales	Clostridiaceae	Clostridium	Clostridium sp. CAG:273	unclassified	unclassified	0.1	-	0.1	-	0.0	-	0.0	-	1/1	1/1	1/1	1/1	1/1	1/1	1/1	1/1	1/1	1/1	1/1	1/1	0/0	0/0
member	12185	-	-	-	-	-	HG1880236	poorly characterized	Function unknown	27NX8	Thioesterase-like superfamily	742723.HMPREF9477_00291	Bacteria	Firmicutes	Clostridia	Eubacteriales	Clostridiaceae	Clostridium	Clostridium sp. CAG:273	unclassified	unclassified
group	12186	1	-	-	-	-	HG1880407	cellular processes and signaling	Intracellular trafficking, secretion, and vesicular transport	260SR	AAA-like domain	756499.Desde_3151	Bacteria	Firmicutes	Clostridia	Eubacteriales	Clostridiaceae	Clostridium	Clostridium sp. CAG:245_30_32	unclassified	unclassified	0.1	-	0.1	-	0.0	-	0.0	-	1/1	1/1	1/1	1/1	1/1	1/1	1/1	1/1	1/1	1/1	1/1	1/1	0/0	0/0
member	12186	-	-	-	-	-	HG1880407	cellular processes and signaling	Intracellular trafficking, secretion, and vesicular transport	260SR	AAA-like domain	756499.Desde_3151	Bacteria	Firmicutes	Clostridia	Eubacteriales	Clostridiaceae	Clostridium	Clostridium sp. CAG:245_30_32	unclassified	unclassified
group	12187	2	150	303	13.1	13.1	HG1880467;HG3952266	poorly characterized	Function unknown	2FV1F	Psort location CytoplasmicMembrane, score	1002367.HMPREF0673_00585	Bacteria	various	various	various	various	various	various	unclassified	unclassified	0.1	-	0.1	-	0.0	-	0.0	-	1/2	1/2	1/2	1/2	1/2	2/2	1/2	1/2	1/2	1/2	1/2	1/2	0/0	0/0
member	12187	-	-	-	-	-	HG1880467	poorly characterized	Function unknown	2FV1F	Psort location CytoplasmicMembrane, score	1002367.HMPREF0673_00585	Bacteria	Bacteroidetes	Bacteroidia	Bacteroidales	Prevotellaceae	Prevotella	Prevotella stercorea	unclassified	unclassified
member	12187	-	-	-	-	-	HG3952266	unclassified	unclassified	unclassified	unclassified	unclassified	Bacteria	Firmicutes	Clostridia	Eubacteriales	Eubacteriaceae	Eubacterium	Eubacterium sp. CAG:786	unclassified	unclassified
group	12188	4	150	282	52.48	99.65	HG1880538;HG3640395;HG3640559;HG3749720	poorly characterized	Function unknown	4AMAQ	esterase	226186.BT_0152	Bacteria	Bacteroidetes	Bacteroidia	Bacteroidales	Bacteroidaceae	Bacteroides	Bacteroides thetaiotaomicron	acetyl xylan esterase (EC 3.1.1.72); cinnamoyl esterase (EC 3.1.1.-); feruloyl esterase (EC 3.1.1.73); carboxylesterase (EC 3.1.1.1); S-formylglutathione hydrolase (EC 3.1.2.12); diacylglycerol O-acyltransferase (EC 2.3.1.20); trehalose 6-O-mycolyltransferase (EC 2.3.1.122)	CE1	0.1	-	0.1	-	0.0	-	0.0	-	4/4	4/4	4/4	4/4	3/4	4/4	4/4	4/4	4/4	4/4	4/4	3/4	4/4	4/4
member	12188	-	-	-	-	-	HG1880538	poorly characterized	Function unknown	4AMAQ	esterase	1077285.AGDG01000027_gene1655	Bacteria	Bacteroidetes	Bacteroidia	Bacteroidales	Bacteroidaceae	Bacteroides	Bacteroides faecis	acetyl xylan esterase (EC 3.1.1.72); cinnamoyl esterase (EC 3.1.1.-); feruloyl esterase (EC 3.1.1.73); carboxylesterase (EC 3.1.1.1); S-formylglutathione hydrolase (EC 3.1.2.12); diacylglycerol O-acyltransferase (EC 2.3.1.20); trehalose 6-O-mycolyltransferase (EC 2.3.1.122)	CE1
member	12188	-	-	-	-	-	HG1880538	-	-	-	-	-	Bacteria	Bacteroidetes	Bacteroidia	Bacteroidales	Bacteroidaceae	Bacteroides	Bacteroides faecis CAG:32	-	-
member	12188	-	-	-	-	-	HG1880538	-	-	-	-	-	Bacteria	Bacteroidetes	Bacteroidia	Bacteroidales	Bacteroidaceae	Bacteroides	Bacteroides sp. HMSC068A09	-	-
member	12188	-	-	-	-	-	HG1880538	-	-	-	-	-	Bacteria	Bacteroidetes	Bacteroidia	Bacteroidales	Bacteroidaceae	Bacteroides	unclassified	-	-
member	12188	-	-	-	-	-	HG3640395	poorly characterized	Function unknown	4AMAQ	esterase	226186.BT_0152	Bacteria	Bacteroidetes	Bacteroidia	Bacteroidales	Bacteroidaceae	Bacteroides	Bacteroides sp. 1_1_14	acetyl xylan esterase (EC 3.1.1.72); cinnamoyl esterase (EC 3.1.1.-); feruloyl esterase (EC 3.1.1.73); carboxylesterase (EC 3.1.1.1); S-formylglutathione hydrolase (EC 3.1.2.12); diacylglycerol O-acyltransferase (EC 2.3.1.20); trehalose 6-O-mycolyltransferase (EC 2.3.1.122)	CE1
member	12188	-	-	-	-	-	HG3640395	-	-	-	-	-	Bacteria	Bacteroidetes	Bacteroidia	Bacteroidales	Bacteroidaceae	Bacteroides	Bacteroides thetaiotaomicron	-	-
member	12188	-	-	-	-	-	HG3640395	-	-	-	-	-	Bacteria	Bacteroidetes	Bacteroidia	Bacteroidales	Bacteroidaceae	Bacteroides	Bacteroides thetaiotaomicron CAG:40	-	-
member	12188	-	-	-	-	-	HG3640395	-	-	-	-	-	Bacteria	Bacteroidetes	Bacteroidia	Bacteroidales	Bacteroidaceae	Bacteroides	unclassified	-	-
member	12188	-	-	-	-	-	HG3640559	poorly characterized	Function unknown	4AMAQ	esterase	226186.BT_0152	Bacteria	Bacteroidetes	Bacteroidia	Bacteroidales	Bacteroidaceae	Bacteroides	Bacteroides thetaiotaomicron	acetyl xylan esterase (EC 3.1.1.72); cinnamoyl esterase (EC 3.1.1.-); feruloyl esterase (EC 3.1.1.73); carboxylesterase (EC 3.1.1.1); S-formylglutathione hydrolase (EC 3.1.2.12); diacylglycerol O-acyltransferase (EC 2.3.1.20); trehalose 6-O-mycolyltransferase (EC 2.3.1.122)	CE1
member	12188	-	-	-	-	-	HG3640559	-	-	-	-	-	Bacteria	Bacteroidetes	Bacteroidia	Bacteroidales	Bacteroidaceae	Bacteroides	unclassified	-	-
member	12188	-	-	-	-	-	HG3749720	poorly characterized	Function unknown	4AMAQ	esterase	226186.BT_0152	Bacteria	Bacteroidetes	Bacteroidia	Bacteroidales	Bacteroidaceae	Bacteroides	Bacteroides thetaiotaomicron	acetyl xylan esterase (EC 3.1.1.72); cinnamoyl esterase (EC 3.1.1.-); feruloyl esterase (EC 3.1.1.73); carboxylesterase (EC 3.1.1.1); S-formylglutathione hydrolase (EC 3.1.2.12); diacylglycerol O-acyltransferase (EC 2.3.1.20); trehalose 6-O-mycolyltransferase (EC 2.3.1.122)	CE1
group	12189	1	-	-	-	-	HG1880585	metabolism	Energy production and conversion	COG0822	iron-sulfur transferase activity	1504823.CCMM01000013_gene2433	Bacteria	Firmicutes	various	various	various	various	various	unclassified	unclassified	0.1	-	0.1	-	0.0	-	0.0	-	1/1	1/1	1/1	1/1	1/1	1/1	1/1	1/1	1/1	1/1	1/1	1/1	0/0	0/0
member	12189	-	-	-	-	-	HG1880585	metabolism	Energy production and conversion	COG0822	iron-sulfur transferase activity	1504823.CCMM01000013_gene2433	Bacteria	Firmicutes	Clostridia	Eubacteriales	Clostridiaceae	Clostridium	uncultured Clostridium sp.	unclassified	unclassified
member	12189	-	-	-	-	-	HG1880585	-	-	-	-	-	Bacteria	Firmicutes	Erysipelotrichia	Erysipelotrichales	Coprobacillaceae	Coprobacillus	Coprobacillus sp. AF21-8LB	-	-
member	12189	-	-	-	-	-	HG1880585	-	-	-	-	-	Bacteria	Firmicutes	Erysipelotrichia	Erysipelotrichales	Erysipelotrichaceae	Faecalibacillus	Faecalibacillus faecis	-	-
group	12190	1	-	-	-	-	HG1880705	poorly characterized	Function unknown	2FTVR	Putative beta-lactamase-inhibitor-like, PepSY-like	1033732.CAHI01000022_gene1548	Bacteria	Bacteroidetes	Bacteroidia	Bacteroidales	Prevotellaceae	Prevotella	Prevotella copri	unclassified	unclassified	0.1	-	0.1	-	0.0	-	0.0	-	1/1	1/1	1/1	1/1	1/1	1/1	1/1	1/1	1/1	1/1	1/1	1/1	0/0	0/0
member	12190	-	-	-	-	-	HG1880705	poorly characterized	Function unknown	2FTVR	Putative beta-lactamase-inhibitor-like, PepSY-like	1033732.CAHI01000022_gene1548	Bacteria	Bacteroidetes	Bacteroidia	Bacteroidales	Prevotellaceae	Prevotella	Prevotella copri	unclassified	unclassified
group	12191	3	150	195	74.87	97.95	HG1880724;HG2642839;HG2648826	poorly characterized	Function unknown	4H8C8	Peptidase propeptide and YPEB domain	479436.Vpar_0270	Bacteria	Firmicutes	Negativicutes	Veillonellales	Veillonellaceae	Veillonella	various	unclassified	unclassified	0.1	-	0.1	-	0.0	-	0.0	-	3/3	3/3	3/3	3/3	3/3	3/3	3/3	3/3	3/3	3/3	3/3	3/3	0/0	0/0
member	12191	-	-	-	-	-	HG1880724	poorly characterized	Function unknown	4H8C8	Peptidase propeptide and YPEB domain	479436.Vpar_0270	Bacteria	Firmicutes	Negativicutes	Veillonellales	Veillonellaceae	Veillonella	Veillonella parvula	unclassified	unclassified
member	12191	-	-	-	-	-	HG1880724	-	-	-	-	-	Bacteria	Firmicutes	Negativicutes	Veillonellales	Veillonellaceae	Veillonella	Veillonella sp. 3_1_44	-	-
member	12191	-	-	-	-	-	HG1880724	-	-	-	-	-	Bacteria	Firmicutes	Negativicutes	Veillonellales	Veillonellaceae	Veillonella	Veillonella sp. 6_1_27	-	-
member	12191	-	-	-	-	-	HG1880724	-	-	-	-	-	Bacteria	Firmicutes	Negativicutes	Veillonellales	Veillonellaceae	Veillonella	Veillonella sp. S13054-11	-	-
member	12191	-	-	-	-	-	HG1880724	-	-	-	-	-	Bacteria	Firmicutes	Negativicutes	Veillonellales	Veillonellaceae	Veillonella	unclassified	-	-
member	12191	-	-	-	-	-	HG2642839	poorly characterized	Function unknown	4H8C8	Peptidase propeptide and YPEB domain	479436.Vpar_0270	Bacteria	Firmicutes	Negativicutes	Veillonellales	Veillonellaceae	Veillonella	Veillonella parvula	unclassified	unclassified
member	12191	-	-	-	-	-	HG2642839	-	-	-	-	-	Bacteria	Firmicutes	Negativicutes	Veillonellales	Veillonellaceae	Veillonella	Veillonella sp. 3_1_44	-	-
member	12191	-	-	-	-	-	HG2642839	-	-	-	-	-	Bacteria	Firmicutes	Negativicutes	Veillonellales	Veillonellaceae	Veillonella	Veillonella sp. 6_1_27	-	-
member	12191	-	-	-	-	-	HG2642839	-	-	-	-	-	Bacteria	Firmicutes	Negativicutes	Veillonellales	Veillonellaceae	Veillonella	unclassified	-	-
member	12191	-	-	-	-	-	HG2648826	poorly characterized	Function unknown	4H8C8	Peptidase propeptide and YPEB domain	479436.Vpar_0270	Bacteria	Firmicutes	Negativicutes	Veillonellales	Veillonellaceae	Veillonella	Veillonella parvula	unclassified	unclassified
group	12192	1	-	-	-	-	HG1880832	unclassified	unclassified	unclassified	unclassified	unclassified	Viruses	Uroviricota	Caudoviricetes	Caudovirales	Siphoviridae	unclassified	various	unclassified	unclassified	0.1	-	0.1	-	0.0	-	0.0	-	0/0	0/0	0/0	0/0	0/0	1/1	1/1	1/1	1/1	1/1	1/1	1/1	0/0	0/0
member	12192	-	-	-	-	-	HG1880832	unclassified	unclassified	unclassified	unclassified	unclassified	Viruses	Uroviricota	Caudoviricetes	Caudovirales	Siphoviridae	unclassified	Siphoviridae sp.	unclassified	unclassified
group	12193	11	150	253	32.44	96.56	HG1881283;HG2886075;HG3084026;HG3279979;HG3329411;HG3364191;HG3383649;HG3386824;HG3387192;HG3388672;HG3432409	poorly characterized	Function unknown	2FPES	NigD-like N-terminal OB domain	537011.PREVCOP_04628	Bacteria	Bacteroidetes	Bacteroidia	Bacteroidales	Prevotellaceae	Prevotella	Prevotella copri	unclassified	unclassified	0.1	-	0.1	-	0.0	-	0.0	-	11/11	11/11	7/11	8/11	7/11	7/11	7/11	7/11	7/11	7/11	7/11	5/11	0/0	0/0
member	12193	-	-	-	-	-	HG1881283	poorly characterized	Function unknown	2FPES	NigD-like N-terminal OB domain	537011.PREVCOP_04628	Bacteria	Bacteroidetes	Bacteroidia	Bacteroidales	Prevotellaceae	Prevotella	Prevotella copri	unclassified	unclassified
member	12193	-	-	-	-	-	HG2886075	poorly characterized	Function unknown	1ESWY	Pfam:NigD	926551.KB900734_gene1379	unclassified	unclassified	unclassified	unclassified	unclassified	unclassified	unclassified	unclassified	unclassified
member	12193	-	-	-	-	-	HG3084026	poorly characterized	Function unknown	1ESWY	Pfam:NigD	860228.Ccan_06580	unclassified	unclassified	unclassified	unclassified	unclassified	unclassified	unclassified	unclassified	unclassified
member	12193	-	-	-	-	-	HG3279979	poorly characterized	Function unknown	22XCC	NigD-like N-terminal OB domain	709991.Odosp_3467	Bacteria	Bacteroidetes	Bacteroidia	Bacteroidales	Prevotellaceae	Prevotella	Prevotella stercorea	unclassified	unclassified
member	12193	-	-	-	-	-	HG3329411	poorly characterized	Function unknown	1ESWY	Pfam:NigD	860228.Ccan_06580	Bacteria	Bacteroidetes	Bacteroidia	Bacteroidales	Prevotellaceae	Prevotella	Prevotella mizrahii	unclassified	unclassified
member	12193	-	-	-	-	-	HG3364191	poorly characterized	Function unknown	2FPES	NigD-like N-terminal OB domain	537011.PREVCOP_04628	Bacteria	Bacteroidetes	Bacteroidia	Bacteroidales	Prevotellaceae	Prevotella	Prevotella copri	unclassified	unclassified
member	12193	-	-	-	-	-	HG3364191	-	-	-	-	-	Bacteria	Bacteroidetes	Bacteroidia	Bacteroidales	Prevotellaceae	Prevotella	Prevotella copri CAG:164	-	-
member	12193	-	-	-	-	-	HG3383649	poorly characterized	Function unknown	2FPES	NigD-like N-terminal OB domain	537011.PREVCOP_04628	unclassified	unclassified	unclassified	unclassified	unclassified	unclassified	unclassified	unclassified	unclassified
member	12193	-	-	-	-	-	HG3386824	poorly characterized	Function unknown	2FPES	NigD-like N-terminal OB domain	537011.PREVCOP_04628	Bacteria	Bacteroidetes	Bacteroidia	Bacteroidales	Prevotellaceae	Prevotella	Prevotella copri	unclassified	unclassified
member	12193	-	-	-	-	-	HG3387192	poorly characterized	Function unknown	2FPES	NigD-like N-terminal OB domain	537011.PREVCOP_04628	Bacteria	Bacteroidetes	Bacteroidia	Bacteroidales	Prevotellaceae	Prevotella	Prevotella copri	unclassified	unclassified
member	12193	-	-	-	-	-	HG3388672	poorly characterized	Function unknown	2FPES	NigD-like N-terminal OB domain	537011.PREVCOP_04628	unclassified	unclassified	unclassified	unclassified	unclassified	unclassified	unclassified	unclassified	unclassified
member	12193	-	-	-	-	-	HG3432409	poorly characterized	Function unknown	2FPES	NigD-like N-terminal OB domain	537011.PREVCOP_04628	Bacteria	Bacteroidetes	Bacteroidia	Bacteroidales	Prevotellaceae	Prevotella	Prevotella copri	unclassified	unclassified
group	12194	2	150	463	7.81	7.81	HG1881368;HG4930174	poorly characterized	Function unknown	24R0Z	mRNA catabolic process	552398.HMPREF0866_00944	Bacteria	Firmicutes	Clostridia	Eubacteriales	Clostridiaceae	Hungatella	Hungatella hathewayi	unclassified	unclassified	0.1	-	0.1	-	0.0	-	0.0	-	1/2	1/2	1/2	1/2	1/2	1/2	1/2	1/2	1/2	1/2	1/2	1/2	0/0	0/0
member	12194	-	-	-	-	-	HG1881368	unclassified	unclassified	unclassified	unclassified	unclassified	Bacteria	Firmicutes	Clostridia	Eubacteriales	Clostridiaceae	Hungatella	Hungatella hathewayi	unclassified	unclassified
member	12194	-	-	-	-	-	HG4930174	poorly characterized	Function unknown	24R0Z	mRNA catabolic process	552398.HMPREF0866_00944	unclassified	unclassified	unclassified	unclassified	unclassified	unclassified	unclassified	unclassified	unclassified
group	12195	2	150	150	97.33	97.33	HG1881416;HG1893712	poorly characterized	Function unknown	46WQF	peptidase	349741.Amuc_1409	Bacteria	Verrucomicrobia	Verrucomicrobiae	Verrucomicrobiales	Akkermansiaceae	Akkermansia	various	unclassified	unclassified	0.1	-	0.1	-	0.0	-	0.0	-	2/2	2/2	2/2	2/2	2/2	2/2	2/2	2/2	2/2	2/2	2/2	2/2	0/0	0/0
member	12195	-	-	-	-	-	HG1881416	poorly characterized	Function unknown	46WQF	peptidase	349741.Amuc_1409	Bacteria	Verrucomicrobia	Verrucomicrobiae	Verrucomicrobiales	Akkermansiaceae	Akkermansia	Akkermansia muciniphila	unclassified	unclassified
member	12195	-	-	-	-	-	HG1893712	poorly characterized	Function unknown	46WQF	peptidase	349741.Amuc_1409	Bacteria	Verrucomicrobia	Verrucomicrobiae	Verrucomicrobiales	Akkermansiaceae	Akkermansia	Akkermansia muciniphila	unclassified	unclassified
member	12195	-	-	-	-	-	HG1893712	-	-	-	-	-	Bacteria	Verrucomicrobia	Verrucomicrobiae	Verrucomicrobiales	Akkermansiaceae	Akkermansia	Akkermansia muciniphila CAG:154	-	-
member	12195	-	-	-	-	-	HG1893712	-	-	-	-	-	Bacteria	Verrucomicrobia	Verrucomicrobiae	Verrucomicrobiales	Akkermansiaceae	Akkermansia	Akkermansia sp. 54_46	-	-
group	12196	1	-	-	-	-	HG1881537	information storage and processing	Transcription	22VNU	Transcriptional regulator	742725.HMPREF9450_00866	Viruses	unclassified	unclassified	unclassified	unclassified	unclassified	various	unclassified	unclassified	0.1	-	0.1	-	0.0	-	0.0	-	1/1	1/1	1/1	1/1	1/1	1/1	1/1	1/1	1/1	1/1	1/1	1/1	0/0	0/0
member	12196	-	-	-	-	-	HG1881537	information storage and processing	Transcription	22VNU	Transcriptional regulator	742725.HMPREF9450_00866	Viruses	unclassified	unclassified	unclassified	unclassified	unclassified	Bacteriophage sp.	unclassified	unclassified
group	12197	16	150	520	21.35	98.65	HG1881602;HG2549131;HG2588379;HG3129283;HG3494819;HG3655480;HG4177300;HG4739984;HG4944113;HG5011538;HG5017271;HG5041757;HG5041786;HG5043734;HG5103087;HG5104564	cellular processes and signaling	Signal transduction mechanisms	2FPG5	ATPase histidine kinase DNA gyrase B HSP90 domain protein	various	Bacteria	Bacteroidetes	Bacteroidia	Bacteroidales	Prevotellaceae	Prevotella	Prevotella copri	unclassified	unclassified	0.1	-	0.1	-	0.0	-	0.0	-	16/16	16/16	16/16	16/16	(7)/16	16/16	16/16	16/16	16/16	16/16	16/16	9/16	0/0	0/0
member	12197	-	-	-	-	-	HG1881602	cellular processes and signaling	Signal transduction mechanisms	2FPG5	ATPase histidine kinase DNA gyrase B HSP90 domain protein	873513.HMPREF6485_2725	Bacteria	Bacteroidetes	Bacteroidia	Bacteroidales	Prevotellaceae	Prevotella	Prevotella sp. CAG:732	unclassified	unclassified
member	12197	-	-	-	-	-	HG2549131	cellular processes and signaling	Signal transduction mechanisms	2FPG5	ATPase histidine kinase DNA gyrase B HSP90 domain protein	1002367.HMPREF0673_02753	Bacteria	Bacteroidetes	Bacteroidia	Bacteroidales	Prevotellaceae	Prevotella	Prevotella sp. Marseille-P4119	unclassified	unclassified
member	12197	-	-	-	-	-	HG2588379	cellular processes and signaling	Signal transduction mechanisms	2FPG5	ATPase histidine kinase DNA gyrase B HSP90 domain protein	1280674.AUJK01000002_gene1380	Bacteria	Bacteroidetes	Bacteroidia	Bacteroidales	Prevotellaceae	Prevotella	Prevotella copri	unclassified	unclassified
member	12197	-	-	-	-	-	HG2588379	-	-	-	-	-	Bacteria	Bacteroidetes	Bacteroidia	Bacteroidales	Prevotellaceae	Prevotella	unclassified	-	-
member	12197	-	-	-	-	-	HG3129283	cellular processes and signaling	Signal transduction mechanisms	2FPG5	ATPase histidine kinase DNA gyrase B HSP90 domain protein	873513.HMPREF6485_2725	Bacteria	Bacteroidetes	Bacteroidia	Bacteroidales	Prevotellaceae	Prevotella	Prevotella copri	unclassified	unclassified
member	12197	-	-	-	-	-	HG3494819	cellular processes and signaling	Signal transduction mechanisms	2FPG5	ATPase histidine kinase DNA gyrase B HSP90 domain protein	873513.HMPREF6485_2725	Bacteria	Bacteroidetes	Bacteroidia	Bacteroidales	Prevotellaceae	Prevotella	Prevotella copri	unclassified	unclassified
member	12197	-	-	-	-	-	HG3655480	cellular processes and signaling	Signal transduction mechanisms	2FPG5	ATPase histidine kinase DNA gyrase B HSP90 domain protein	873513.HMPREF6485_2725	Bacteria	Bacteroidetes	Bacteroidia	Bacteroidales	Prevotellaceae	Prevotella	Prevotella copri	unclassified	unclassified
member	12197	-	-	-	-	-	HG4177300	cellular processes and signaling	Signal transduction mechanisms	2FPG5	ATPase histidine kinase DNA gyrase B HSP90 domain protein	1002367.HMPREF0673_02753	Bacteria	Bacteroidetes	Bacteroidia	Bacteroidales	Prevotellaceae	Prevotella	Prevotella sp. CAG:520	unclassified	unclassified
member	12197	-	-	-	-	-	HG4177300	-	-	-	-	-	Bacteria	Bacteroidetes	Bacteroidia	Bacteroidales	Prevotellaceae	Prevotella	Prevotella stercorea	-	-
member	12197	-	-	-	-	-	HG4739984	cellular processes and signaling	Signal transduction mechanisms	2FPG5	ATPase histidine kinase DNA gyrase B HSP90 domain protein	537011.PREVCOP_04682	Bacteria	Bacteroidetes	Bacteroidia	Bacteroidales	Prevotellaceae	Prevotella	Prevotella sp. CAG:732	unclassified	unclassified
member	12197	-	-	-	-	-	HG4944113	cellular processes and signaling	Signal transduction mechanisms	2FPG5	ATPase histidine kinase DNA gyrase B HSP90 domain protein	537011.PREVCOP_04682	Bacteria	Bacteroidetes	Bacteroidia	Bacteroidales	Prevotellaceae	Prevotella	Prevotella copri	unclassified	unclassified
member	12197	-	-	-	-	-	HG5011538	cellular processes and signaling	Signal transduction mechanisms	2FPG5	ATPase histidine kinase DNA gyrase B HSP90 domain protein	873513.HMPREF6485_2725	Bacteria	Bacteroidetes	Bacteroidia	Bacteroidales	Prevotellaceae	Prevotella	Prevotella copri	unclassified	unclassified
member	12197	-	-	-	-	-	HG5017271	cellular processes and signaling	Signal transduction mechanisms	2FPG5	ATPase histidine kinase DNA gyrase B HSP90 domain protein	873513.HMPREF6485_2725	Bacteria	Bacteroidetes	Bacteroidia	Bacteroidales	Prevotellaceae	Prevotella	Prevotella hominis	unclassified	unclassified
member	12197	-	-	-	-	-	HG5017271	-	-	-	-	-	Bacteria	Bacteroidetes	Bacteroidia	Bacteroidales	Prevotellaceae	Prevotella	Prevotella sp. AM42-24	-	-
member	12197	-	-	-	-	-	HG5017271	-	-	-	-	-	Bacteria	Bacteroidetes	Bacteroidia	Bacteroidales	Prevotellaceae	Prevotella	unclassified	-	-
member	12197	-	-	-	-	-	HG5041757	cellular processes and signaling	Signal transduction mechanisms	2FPG5	ATPase histidine kinase DNA gyrase B HSP90 domain protein	537011.PREVCOP_04682	Bacteria	Bacteroidetes	Bacteroidia	Bacteroidales	Prevotellaceae	Prevotella	Prevotella copri	unclassified	unclassified
member	12197	-	-	-	-	-	HG5041786	cellular processes and signaling	Signal transduction mechanisms	2FPG5	ATPase histidine kinase DNA gyrase B HSP90 domain protein	537011.PREVCOP_04682	Bacteria	Bacteroidetes	Bacteroidia	Bacteroidales	Prevotellaceae	Prevotella	Prevotella copri	unclassified	unclassified
member	12197	-	-	-	-	-	HG5043734	cellular processes and signaling	Signal transduction mechanisms	2FPG5	ATPase histidine kinase DNA gyrase B HSP90 domain protein	1002367.HMPREF0673_02753	Bacteria	Bacteroidetes	Bacteroidia	Bacteroidales	Prevotellaceae	Prevotella	Prevotella lascolaii	unclassified	unclassified
member	12197	-	-	-	-	-	HG5043734	-	-	-	-	-	Bacteria	Bacteroidetes	Bacteroidia	Bacteroidales	Prevotellaceae	Prevotella	Prevotella sp. AG:487_50_53	-	-
member	12197	-	-	-	-	-	HG5043734	-	-	-	-	-	Bacteria	Bacteroidetes	Bacteroidia	Bacteroidales	Prevotellaceae	Prevotella	Prevotella sp. CAG:487	-	-
member	12197	-	-	-	-	-	HG5103087	cellular processes and signaling	Signal transduction mechanisms	2FPG5	ATPase histidine kinase DNA gyrase B HSP90 domain protein	873513.HMPREF6485_2725	Bacteria	Bacteroidetes	Bacteroidia	Bacteroidales	Prevotellaceae	Prevotella	Prevotella copri	unclassified	unclassified
member	12197	-	-	-	-	-	HG5104564	cellular processes and signaling	Signal transduction mechanisms	2FPG5	ATPase histidine kinase DNA gyrase B HSP90 domain protein	888832.HMPREF9420_0633	Bacteria	Bacteroidetes	Bacteroidia	Bacteroidales	Prevotellaceae	Prevotella	Prevotella salivae	unclassified	unclassified
group	12198	1	-	-	-	-	HG1881674	information storage and processing	Replication, recombination and repair	2YTPA	DNA methylase	907239.HPSA_07725	Bacteria	Proteobacteria	Epsilonproteobacteria	Campylobacterales	Helicobacteraceae	Helicobacter	Helicobacter pylori	unclassified	unclassified	0.1	-	0.1	-	0.0	-	0.0	-	1/1	1/1	1/1	1/1	1/1	1/1	1/1	1/1	1/1	1/1	1/1	1/1	0/0	0/0
member	12198	-	-	-	-	-	HG1881674	information storage and processing	Replication, recombination and repair	2YTPA	DNA methylase	907239.HPSA_07725	Bacteria	Proteobacteria	Epsilonproteobacteria	Campylobacterales	Helicobacteraceae	Helicobacter	Helicobacter pylori	unclassified	unclassified
group	12199	3	150	202	69.31	89.11	HG1881839;HG2066359;HG2743612	metabolism	Energy production and conversion	2FTDN	Low-potential electron donor to a number of redox enzymes	445970.ALIPUT_00620	Bacteria	Bacteroidetes	Bacteroidia	Bacteroidales	Rikenellaceae	Alistipes	various	unclassified	unclassified	0.1	-	0.1	-	0.0001516990291262	-	0.0001516990291262	-	3/3	3/3	3/3	3/3	3/3	3/3	3/3	3/3	3/3	3/3	3/3	3/3	0/0	0/0
member	12199	-	-	-	-	-	HG1881839	metabolism	Energy production and conversion	2FTDN	Low-potential electron donor to a number of redox enzymes	445970.ALIPUT_00620	Bacteria	Bacteroidetes	Bacteroidia	Bacteroidales	Rikenellaceae	Alistipes	Alistipes putredinis	unclassified	unclassified
member	12199	-	-	-	-	-	HG1881839	-	-	-	-	-	Bacteria	Bacteroidetes	Bacteroidia	Bacteroidales	Rikenellaceae	Alistipes	Alistipes putredinis CAG:67	-	-
member	12199	-	-	-	-	-	HG2066359	metabolism	Energy production and conversion	2FTDN	Low-potential electron donor to a number of redox enzymes	445970.ALIPUT_00620	Bacteria	Bacteroidetes	Bacteroidia	Bacteroidales	Rikenellaceae	Alistipes	Alistipes putredinis	unclassified	unclassified
member	12199	-	-	-	-	-	HG2066359	-	-	-	-	-	Bacteria	Bacteroidetes	Bacteroidia	Bacteroidales	Rikenellaceae	Alistipes	Alistipes putredinis CAG:67	-	-
member	12199	-	-	-	-	-	HG2743612	metabolism	Energy production and conversion	2FTDN	Low-potential electron donor to a number of redox enzymes	445970.ALIPUT_00620	Bacteria	Bacteroidetes	Bacteroidia	Bacteroidales	Rikenellaceae	Alistipes	Alistipes putredinis	unclassified	unclassified
group	12200	1	-	-	-	-	HG1881887	metabolism	Energy production and conversion	3WJET	PFAM flavodoxin	552398.HMPREF0866_00350	Bacteria	Firmicutes	Clostridia	Eubacteriales	various	various	various	1,4-benzoquinone reductase (EC. 1.6.5.6)	AA6	0.1	-	0.1	-	0.0	-	0.0	-	1/1	1/1	1/1	1/1	1/1	1/1	1/1	1/1	1/1	1/1	1/1	1/1	1/1	1/1
member	12200	-	-	-	-	-	HG1881887	metabolism	Energy production and conversion	3WJET	PFAM flavodoxin	552398.HMPREF0866_00350	Bacteria	Firmicutes	Clostridia	Eubacteriales	Clostridiaceae	Butyricicoccus	uncultured Butyricicoccus sp.	1,4-benzoquinone reductase (EC. 1.6.5.6)	AA6
member	12200	-	-	-	-	-	HG1881887	-	-	-	-	-	Bacteria	Firmicutes	Clostridia	Eubacteriales	Oscillospiraceae	Agathobaculum	Agathobaculum butyriciproducens	-	-
member	12200	-	-	-	-	-	HG1881887	-	-	-	-	-	Bacteria	Firmicutes	Clostridia	Eubacteriales	unclassified	unclassified	unclassified	-	-
group	12201	3	150	151	78.29	99.34	HG1881896;HG1889782;HG1897674	cellular processes and signaling	various	24SC0	Prokaryotic N-terminal methylation motif	411474.COPEUT_02954	Bacteria	Firmicutes	Clostridia	Eubacteriales	Lachnospiraceae	Coprococcus	Coprococcus eutactus	unclassified	unclassified	0.1	-	0.1	-	0.0	-	0.0	-	3/3	3/3	3/3	3/3	3/3	3/3	3/3	3/3	3/3	3/3	3/3	3/3	0/0	0/0
member	12201	-	-	-	-	-	HG1881896	cellular processes and signaling	Cell motility	24SC0	Prokaryotic N-terminal methylation motif	411474.COPEUT_02954	Bacteria	Firmicutes	Clostridia	Eubacteriales	Lachnospiraceae	Coprococcus	Coprococcus eutactus	unclassified	unclassified
member	12201	-	-	-	-	-	HG1881896	cellular processes and signaling	Intracellular trafficking, secretion, and vesicular transport	24SC0	Prokaryotic N-terminal methylation motif	411474.COPEUT_02954	-	-	-	-	-	-	-	-	-
member	12201	-	-	-	-	-	HG1889782	cellular processes and signaling	Cell motility	24SC0	Prokaryotic N-terminal methylation motif	411474.COPEUT_02954	Bacteria	Firmicutes	Clostridia	Eubacteriales	Lachnospiraceae	Coprococcus	Coprococcus eutactus	unclassified	unclassified
member	12201	-	-	-	-	-	HG1889782	cellular processes and signaling	Intracellular trafficking, secretion, and vesicular transport	24SC0	Prokaryotic N-terminal methylation motif	411474.COPEUT_02954	Bacteria	Firmicutes	Clostridia	Eubacteriales	Lachnospiraceae	Coprococcus	Coprococcus eutactus CAG:665	-	-
member	12201	-	-	-	-	-	HG1897674	cellular processes and signaling	Cell motility	24SC0	Prokaryotic N-terminal methylation motif	411474.COPEUT_02954	Bacteria	Firmicutes	Clostridia	Eubacteriales	Lachnospiraceae	Coprococcus	Coprococcus eutactus	unclassified	unclassified
member	12201	-	-	-	-	-	HG1897674	cellular processes and signaling	Intracellular trafficking, secretion, and vesicular transport	24SC0	Prokaryotic N-terminal methylation motif	411474.COPEUT_02954	-	-	-	-	-	-	-	-	-
group	12202	1	-	-	-	-	HG1881972	metabolism	Amino acid transport and metabolism	27MGC	lipolytic protein G-D-S-L family	877421.AUJT01000018_gene2965	Bacteria	Firmicutes	Clostridia	Eubacteriales	unclassified	unclassified	various	unclassified	unclassified	0.1	-	0.1	-	0.0	-	0.0	-	1/1	1/1	1/1	1/1	1/1	1/1	1/1	1/1	1/1	1/1	1/1	1/1	0/0	0/0
member	12202	-	-	-	-	-	HG1881972	metabolism	Amino acid transport and metabolism	27MGC	lipolytic protein G-D-S-L family	877421.AUJT01000018_gene2965	Bacteria	Firmicutes	Clostridia	Eubacteriales	unclassified	unclassified	Clostridiales bacterium	unclassified	unclassified
group	12203	1	-	-	-	-	HG1882219	metabolism	Energy production and conversion	4AN7N	Catalyzes the ferredoxin-dependent oxidative decarboxylation of arylpyruvates	357276.EL88_04465	Bacteria	Bacteroidetes	Bacteroidia	Bacteroidales	Bacteroidaceae	Bacteroides	Bacteroides sp. AM23-18	unclassified	unclassified	0.1	-	0.1	-	0.0	-	0.0	-	1/1	1/1	1/1	1/1	1/1	1/1	1/1	1/1	1/1	1/1	1/1	1/1	0/0	0/0
member	12203	-	-	-	-	-	HG1882219	metabolism	Energy production and conversion	4AN7N	Catalyzes the ferredoxin-dependent oxidative decarboxylation of arylpyruvates	357276.EL88_04465	Bacteria	Bacteroidetes	Bacteroidia	Bacteroidales	Bacteroidaceae	Bacteroides	Bacteroides sp. AM23-18	unclassified	unclassified
group	12204	1	-	-	-	-	HG1882762	unclassified	unclassified	unclassified	unclassified	unclassified	Bacteria	Lentisphaerae	Lentisphaeria	Victivallales	Victivallaceae	Victivallis	Victivallis vadensis	unclassified	unclassified	0.1	-	0.1	-	0.0	-	0.0	-	0/0	0/0	0/0	0/0	0/0	1/1	1/1	1/1	1/1	1/1	1/1	1/1	0/0	0/0
member	12204	-	-	-	-	-	HG1882762	unclassified	unclassified	unclassified	unclassified	unclassified	Bacteria	Lentisphaerae	Lentisphaeria	Victivallales	Victivallaceae	Victivallis	Victivallis vadensis	unclassified	unclassified
group	12205	1	-	-	-	-	HG1882875	metabolism	Inorganic ion transport and metabolism	4ANSM	Putative esterase	585543.HMPREF0969_01393	unclassified	unclassified	unclassified	unclassified	unclassified	unclassified	unclassified	Modules of approx. 120 residues. Granular starch-binding function has been demonstrated in the case of Thermoactinomyces vulgaris R-47 alpha-amylase 1 (TVAI).	CBM34	0.1	-	0.1	-	0.0	-	0.0	-	1/1	1/1	1/1	1/1	1/1	0/0	0/0	0/0	0/0	0/0	0/0	0/0	1/1	1/1
member	12205	-	-	-	-	-	HG1882875	metabolism	Inorganic ion transport and metabolism	4ANSM	Putative esterase	585543.HMPREF0969_01393	unclassified	unclassified	unclassified	unclassified	unclassified	unclassified	unclassified	Modules of approx. 120 residues. Granular starch-binding function has been demonstrated in the case of Thermoactinomyces vulgaris R-47 alpha-amylase 1 (TVAI).	CBM34
group	12206	1	-	-	-	-	HG1883126	metabolism	Nucleotide transport and metabolism	2N73S	Catalyzes the reversible transfer of the terminal phosphate group between ATP and AMP. Plays an important role in cellular energy homeostasis and in adenine nucleotide metabolism	1226322.HMPREF1545_02714	Bacteria	Firmicutes	Clostridia	Eubacteriales	various	various	various	unclassified	unclassified	0.1	-	0.1	-	0.0	-	0.0	-	1/1	1/1	1/1	1/1	1/1	1/1	1/1	1/1	1/1	1/1	1/1	1/1	0/0	0/0
member	12206	-	-	-	-	-	HG1883126	metabolism	Nucleotide transport and metabolism	2N73S	Catalyzes the reversible transfer of the terminal phosphate group between ATP and AMP. Plays an important role in cellular energy homeostasis and in adenine nucleotide metabolism	1226322.HMPREF1545_02714	Bacteria	Firmicutes	Clostridia	Eubacteriales	Lachnospiraceae	Blautia	uncultured Blautia sp.	unclassified	unclassified
member	12206	-	-	-	-	-	HG1883126	-	-	-	-	-	Bacteria	Firmicutes	Clostridia	Eubacteriales	Oscillospiraceae	Dysosmobacter	Dysosmobacter welbionis	-	-
member	12206	-	-	-	-	-	HG1883126	-	-	-	-	-	Bacteria	Firmicutes	Clostridia	Eubacteriales	Oscillospiraceae	Oscillibacter	Oscillibacter sp. KLE 1728	-	-
member	12206	-	-	-	-	-	HG1883126	-	-	-	-	-	Bacteria	Firmicutes	Clostridia	Eubacteriales	Oscillospiraceae	Oscillibacter	Oscillibacter sp. KLE 1745	-	-
member	12206	-	-	-	-	-	HG1883126	-	-	-	-	-	Bacteria	Firmicutes	Clostridia	Eubacteriales	Oscillospiraceae	Oscillibacter	uncultured Oscillibacter sp.	-	-
group	12207	2	150	153	71.24	71.24	HG1883146;HG1926891	unclassified	unclassified	36K8N	unclassified	445335.CBN_1005	Bacteria	Firmicutes	Clostridia	Eubacteriales	Clostridiaceae	Clostridium	various	unclassified	unclassified	0.1	-	0.1	-	0.0	-	0.0	-	2/2	2/2	2/2	2/2	2/2	2/2	2/2	2/2	2/2	2/2	2/2	2/2	0/0	0/0
member	12207	-	-	-	-	-	HG1883146	unclassified	unclassified	36K8N	unclassified	445335.CBN_1005	Bacteria	Firmicutes	Clostridia	Eubacteriales	Clostridiaceae	Clostridium	Clostridium botulinum	unclassified	unclassified
member	12207	-	-	-	-	-	HG1926891	unclassified	unclassified	36K8N	unclassified	445335.CBN_1005	Bacteria	Firmicutes	Clostridia	Eubacteriales	Clostridiaceae	Clostridium	Clostridium botulinum	unclassified	unclassified
member	12207	-	-	-	-	-	HG1926891	-	-	-	-	-	Bacteria	Firmicutes	Clostridia	Eubacteriales	Clostridiaceae	Clostridium	Clostridium sporogenes	-	-
member	12207	-	-	-	-	-	HG1926891	-	-	-	-	-	Bacteria	Firmicutes	Clostridia	Eubacteriales	Clostridiaceae	Clostridium	unclassified	-	-
group	12208	3	150	472	7.14	94.44	HG1883148;HG1887974;HG4962350	information storage and processing	Transcription	42EW5	RNA polymerase sigma-54 factor	1121468.AUBR01000012_gene2580	various	various	various	various	various	various	various	unclassified	unclassified	0.1	-	0.1	-	0.0	-	0.0	-	1/3	1/3	1/3	1/3	1/3	1/3	1/3	1/3	1/3	1/3	1/3	1/3	0/0	0/0
member	12208	-	-	-	-	-	HG1883148	unclassified	unclassified	unclassified	unclassified	unclassified	Viruses	Uroviricota	Caudoviricetes	Caudovirales	Siphoviridae	unclassified	Siphoviridae sp.	unclassified	unclassified
member	12208	-	-	-	-	-	HG1887974	unclassified	unclassified	unclassified	unclassified	unclassified	unclassified	unclassified	unclassified	unclassified	unclassified	unclassified	unclassified	unclassified	unclassified
member	12208	-	-	-	-	-	HG4962350	information storage and processing	Transcription	42EW5	RNA polymerase sigma-54 factor	1121468.AUBR01000012_gene2580	Bacteria	Lentisphaerae	Lentisphaeria	Victivallales	Victivallaceae	Victivallis	Victivallis vadensis	unclassified	unclassified
group	12209	2	150	1006	11.52	11.52	HG1883207;HG5529618	unclassified	unclassified	unclassified	unclassified	unclassified	Bacteria	Firmicutes	Clostridia	Eubacteriales	various	various	various	unclassified	unclassified	0.1	-	0.1	-	0.0	-	0.0	-	0/0	0/0	0/0	0/0	0/0	2/2	2/2	2/2	2/2	1/2	1/2	1/2	0/0	0/0
member	12209	-	-	-	-	-	HG1883207	unclassified	unclassified	unclassified	unclassified	unclassified	Bacteria	Firmicutes	Clostridia	Eubacteriales	unclassified	unclassified	Clostridiales bacterium 52_15	unclassified	unclassified
member	12209	-	-	-	-	-	HG5529618	unclassified	unclassified	unclassified	unclassified	unclassified	Bacteria	Firmicutes	Clostridia	Eubacteriales	Oscillospiraceae	Faecalibacterium	Faecalibacterium prausnitzii	unclassified	unclassified
group	12210	1	-	-	-	-	HG1883230	information storage and processing	Transcription	24ID9	COG0454 Histone acetyltransferase HPA2 and related	445972.ANACOL_02251	Bacteria	Firmicutes	Clostridia	Eubacteriales	Oscillospiraceae	Agathobaculum	Agathobaculum sp. M2	unclassified	unclassified	0.1	-	0.1	-	0.0	-	0.0	-	1/1	1/1	1/1	1/1	1/1	1/1	1/1	1/1	1/1	1/1	1/1	1/1	0/0	0/0
member	12210	-	-	-	-	-	HG1883230	information storage and processing	Transcription	24ID9	COG0454 Histone acetyltransferase HPA2 and related	445972.ANACOL_02251	Bacteria	Firmicutes	Clostridia	Eubacteriales	Oscillospiraceae	Agathobaculum	Agathobaculum sp. M2	unclassified	unclassified
group	12211	35	150	832	10.33	99.77	HG1883492;HG2520532;HG3218285;HG3269882;HG3773518;HG3824793;HG3863276;HG3908853;HG3959493;HG4130241;HG4639877;HG4832949;HG5447511;HG5447517;HG5461127;HG5462302;HG5462327;HG5462457;HG5462458;HG5462655;HG5462705;HG5462729;HG5462763;HG5462770;HG5463325;HG5466848;HG5466973;HG5468172;HG5468233;HG5468326;HG5468331;HG5468365;HG5468431;HG5468435;HG5468460	metabolism	Carbohydrate transport and metabolism	4API0	Carbohydrate binding domain protein	various	Bacteria	Bacteroidetes	Bacteroidia	Bacteroidales	Bacteroidaceae	various	various	various	various	0.1	-	0.1	-	0.0	-	0.0	-	35/35	35/35	34/35	34/35	(11)/35	35/35	35/35	35/35	35/35	35/35	29/35	(12)/35	(15)/35	(15)/35
member	12211	-	-	-	-	-	HG1883492	metabolism	Carbohydrate transport and metabolism	4API0	Carbohydrate binding domain protein	357276.EL88_21845	Bacteria	Bacteroidetes	Bacteroidia	Bacteroidales	Bacteroidaceae	Bacteroides	Bacteroides sp. 3_1_33FAA	A xylan binding function has been demonstrated in several cases and affinity with mixed beta-1,3/beta-1,4-glucans in one. In several cases a thermostabilizing effect has also been seen.	CBM22
member	12211	-	-	-	-	-	HG1883492	-	-	-	-	-	Bacteria	Bacteroidetes	Bacteroidia	Bacteroidales	Bacteroidaceae	Bacteroides	Bacteroides sp. 3_1_40A	-	-
member	12211	-	-	-	-	-	HG1883492	-	-	-	-	-	Bacteria	Bacteroidetes	Bacteroidia	Bacteroidales	Bacteroidaceae	Bacteroides	Bacteroides sp. 4_3_47FAA	-	-
member	12211	-	-	-	-	-	HG1883492	-	-	-	-	-	Bacteria	Bacteroidetes	Bacteroidia	Bacteroidales	Bacteroidaceae	Bacteroides	Bacteroides sp. 9_1_42FAA	-	-
member	12211	-	-	-	-	-	HG1883492	-	-	-	-	-	Bacteria	Bacteroidetes	Bacteroidia	Bacteroidales	Bacteroidaceae	Bacteroides	Bacteroides sp. AF15-23LB	-	-
member	12211	-	-	-	-	-	HG1883492	-	-	-	-	-	Bacteria	Bacteroidetes	Bacteroidia	Bacteroidales	Bacteroidaceae	Bacteroides	Bacteroides sp. AF16-29	-	-
member	12211	-	-	-	-	-	HG1883492	-	-	-	-	-	Bacteria	Bacteroidetes	Bacteroidia	Bacteroidales	Bacteroidaceae	Bacteroides	Bacteroides sp. AF17-1	-	-
member	12211	-	-	-	-	-	HG1883492	-	-	-	-	-	Bacteria	Bacteroidetes	Bacteroidia	Bacteroidales	Bacteroidaceae	Bacteroides	Bacteroides sp. AF25-18	-	-
member	12211	-	-	-	-	-	HG1883492	-	-	-	-	-	Bacteria	Bacteroidetes	Bacteroidia	Bacteroidales	Bacteroidaceae	Bacteroides	Bacteroides sp. AF32-15BH	-	-
member	12211	-	-	-	-	-	HG1883492	-	-	-	-	-	Bacteria	Bacteroidetes	Bacteroidia	Bacteroidales	Bacteroidaceae	Bacteroides	Bacteroides sp. AF39-10AT	-	-
member	12211	-	-	-	-	-	HG1883492	-	-	-	-	-	Bacteria	Bacteroidetes	Bacteroidia	Bacteroidales	Bacteroidaceae	Bacteroides	Bacteroides sp. AM18-9	-	-
member	12211	-	-	-	-	-	HG1883492	-	-	-	-	-	Bacteria	Bacteroidetes	Bacteroidia	Bacteroidales	Bacteroidaceae	Bacteroides	Bacteroides sp. AM23-18	-	-
member	12211	-	-	-	-	-	HG1883492	-	-	-	-	-	Bacteria	Bacteroidetes	Bacteroidia	Bacteroidales	Bacteroidaceae	Bacteroides	Bacteroides sp. AM26-11	-	-
member	12211	-	-	-	-	-	HG1883492	-	-	-	-	-	Bacteria	Bacteroidetes	Bacteroidia	Bacteroidales	Bacteroidaceae	Bacteroides	Bacteroides sp. AM28-6	-	-
member	12211	-	-	-	-	-	HG1883492	-	-	-	-	-	Bacteria	Bacteroidetes	Bacteroidia	Bacteroidales	Bacteroidaceae	Bacteroides	Bacteroides vulgatus CAG:6	-	-
member	12211	-	-	-	-	-	HG1883492	-	-	-	-	-	Bacteria	Bacteroidetes	Bacteroidia	Bacteroidales	Bacteroidaceae	Phocaeicola	Phocaeicola dorei	-	-
member	12211	-	-	-	-	-	HG1883492	-	-	-	-	-	Bacteria	Bacteroidetes	Bacteroidia	Bacteroidales	Bacteroidaceae	Phocaeicola	Phocaeicola vulgatus	-	-
member	12211	-	-	-	-	-	HG1883492	-	-	-	-	-	Bacteria	Bacteroidetes	Bacteroidia	Bacteroidales	Bacteroidaceae	Phocaeicola	unclassified	-	-
member	12211	-	-	-	-	-	HG2520532	metabolism	Carbohydrate transport and metabolism	22WMU	Alpha-L-arabinofuranosidase C-terminus	1122971.BAME01000019_gene2180	Bacteria	Bacteroidetes	Bacteroidia	Bacteroidales	Bacteroidaceae	Bacteroides	Bacteroides dorei CAG:222	endoglucanase (EC 3.2.1.4); endo-beta-1,4-xylanase (EC 3.2.1.8); beta-xylosidase (EC 3.2.1.37); alpha-L-arabinofuranosidase (EC 3.2.1.55); lichenase / endo-beta-1,3-1,4-glucanase (EC 3.2.1.73)	GH51
member	12211	-	-	-	-	-	HG2520532	-	-	-	-	-	Bacteria	Bacteroidetes	Bacteroidia	Bacteroidales	Bacteroidaceae	Bacteroides	Bacteroides sp. 3_1_33FAA	-	-
member	12211	-	-	-	-	-	HG2520532	-	-	-	-	-	Bacteria	Bacteroidetes	Bacteroidia	Bacteroidales	Bacteroidaceae	Bacteroides	Bacteroides sp. 3_1_40A	-	-
member	12211	-	-	-	-	-	HG2520532	-	-	-	-	-	Bacteria	Bacteroidetes	Bacteroidia	Bacteroidales	Bacteroidaceae	Bacteroides	Bacteroides sp. 4_3_47FAA	-	-
member	12211	-	-	-	-	-	HG2520532	-	-	-	-	-	Bacteria	Bacteroidetes	Bacteroidia	Bacteroidales	Bacteroidaceae	Bacteroides	Bacteroides sp. 9_1_42FAA	-	-
member	12211	-	-	-	-	-	HG2520532	-	-	-	-	-	Bacteria	Bacteroidetes	Bacteroidia	Bacteroidales	Bacteroidaceae	Bacteroides	Bacteroides sp. AF15-23LB	-	-
member	12211	-	-	-	-	-	HG2520532	-	-	-	-	-	Bacteria	Bacteroidetes	Bacteroidia	Bacteroidales	Bacteroidaceae	Bacteroides	Bacteroides sp. AF16-29	-	-
member	12211	-	-	-	-	-	HG2520532	-	-	-	-	-	Bacteria	Bacteroidetes	Bacteroidia	Bacteroidales	Bacteroidaceae	Bacteroides	Bacteroides sp. AF17-1	-	-
member	12211	-	-	-	-	-	HG2520532	-	-	-	-	-	Bacteria	Bacteroidetes	Bacteroidia	Bacteroidales	Bacteroidaceae	Bacteroides	Bacteroides sp. AF25-18	-	-
member	12211	-	-	-	-	-	HG2520532	-	-	-	-	-	Bacteria	Bacteroidetes	Bacteroidia	Bacteroidales	Bacteroidaceae	Bacteroides	Bacteroides sp. AF32-15BH	-	-
member	12211	-	-	-	-	-	HG2520532	-	-	-	-	-	Bacteria	Bacteroidetes	Bacteroidia	Bacteroidales	Bacteroidaceae	Bacteroides	Bacteroides sp. AF39-10AT	-	-
member	12211	-	-	-	-	-	HG2520532	-	-	-	-	-	Bacteria	Bacteroidetes	Bacteroidia	Bacteroidales	Bacteroidaceae	Bacteroides	Bacteroides sp. AM18-9	-	-
member	12211	-	-	-	-	-	HG2520532	-	-	-	-	-	Bacteria	Bacteroidetes	Bacteroidia	Bacteroidales	Bacteroidaceae	Bacteroides	Bacteroides sp. AM23-18	-	-
member	12211	-	-	-	-	-	HG2520532	-	-	-	-	-	Bacteria	Bacteroidetes	Bacteroidia	Bacteroidales	Bacteroidaceae	Bacteroides	Bacteroides sp. AM26-11	-	-
member	12211	-	-	-	-	-	HG2520532	-	-	-	-	-	Bacteria	Bacteroidetes	Bacteroidia	Bacteroidales	Bacteroidaceae	Bacteroides	Bacteroides sp. AM28-6	-	-
member	12211	-	-	-	-	-	HG2520532	-	-	-	-	-	Bacteria	Bacteroidetes	Bacteroidia	Bacteroidales	Bacteroidaceae	Bacteroides	Bacteroides vulgatus CAG:6	-	-
member	12211	-	-	-	-	-	HG2520532	-	-	-	-	-	Bacteria	Bacteroidetes	Bacteroidia	Bacteroidales	Bacteroidaceae	Phocaeicola	Phocaeicola dorei	-	-
member	12211	-	-	-	-	-	HG2520532	-	-	-	-	-	Bacteria	Bacteroidetes	Bacteroidia	Bacteroidales	Bacteroidaceae	Phocaeicola	Phocaeicola vulgatus	-	-
member	12211	-	-	-	-	-	HG2520532	-	-	-	-	-	Bacteria	Bacteroidetes	Bacteroidia	Bacteroidales	Bacteroidaceae	Phocaeicola	unclassified	-	-
member	12211	-	-	-	-	-	HG2520532	-	-	-	-	-	Bacteria	Bacteroidetes	Bacteroidia	Bacteroidales	Bacteroidaceae	unclassified	Bacteroidaceae bacterium	-	-
member	12211	-	-	-	-	-	HG3218285	metabolism	Carbohydrate transport and metabolism	4API0	Carbohydrate binding domain protein	435590.BVU_0496	Bacteria	Bacteroidetes	Bacteroidia	Bacteroidales	Bacteroidaceae	Phocaeicola	Phocaeicola vulgatus	beta-xylosidase (EC 3.2.1.37); alpha-L-arabinofuranosidase (EC 3.2.1.55); xylanase (EC 3.2.1.8); alpha-1,2-L-arabinofuranosidase (EC 3.2.1.-); exo-alpha-1,5-L-arabinofuranosidase (EC 3.2.1.-); [inverting] exo-alpha-1,5-L-arabinanase (EC 3.2.1.-); beta-1,3-xylosidase (EC 3.2.1.-); [inverting] exo-alpha-1,5-L-arabinanase (EC 3.2.1.-); [inverting] endo-alpha-1,5-L-arabinanase (EC 3.2.1.99); exo-beta-1,3-galactanase (EC 3.2.1.145); beta-D-galactofuranosidase (EC 3.2.1.146)	GH43
member	12211	-	-	-	-	-	HG3269882	metabolism	Carbohydrate transport and metabolism	4API0	Carbohydrate binding domain protein	357276.EL88_21845	Bacteria	Bacteroidetes	Bacteroidia	Bacteroidales	Bacteroidaceae	Bacteroides	Bacteroides sp. 3_1_33FAA	A xylan binding function has been demonstrated in several cases and affinity with mixed beta-1,3/beta-1,4-glucans in one. In several cases a thermostabilizing effect has also been seen.	CBM22
member	12211	-	-	-	-	-	HG3269882	-	-	-	-	-	Bacteria	Bacteroidetes	Bacteroidia	Bacteroidales	Bacteroidaceae	Bacteroides	Bacteroides sp. 3_1_40A	-	-
member	12211	-	-	-	-	-	HG3269882	-	-	-	-	-	Bacteria	Bacteroidetes	Bacteroidia	Bacteroidales	Bacteroidaceae	Bacteroides	Bacteroides sp. 4_3_47FAA	-	-
member	12211	-	-	-	-	-	HG3269882	-	-	-	-	-	Bacteria	Bacteroidetes	Bacteroidia	Bacteroidales	Bacteroidaceae	Bacteroides	Bacteroides sp. 9_1_42FAA	-	-
member	12211	-	-	-	-	-	HG3269882	-	-	-	-	-	Bacteria	Bacteroidetes	Bacteroidia	Bacteroidales	Bacteroidaceae	Bacteroides	Bacteroides sp. AF15-23LB	-	-
member	12211	-	-	-	-	-	HG3269882	-	-	-	-	-	Bacteria	Bacteroidetes	Bacteroidia	Bacteroidales	Bacteroidaceae	Bacteroides	Bacteroides sp. AF16-29	-	-
member	12211	-	-	-	-	-	HG3269882	-	-	-	-	-	Bacteria	Bacteroidetes	Bacteroidia	Bacteroidales	Bacteroidaceae	Bacteroides	Bacteroides sp. AF17-1	-	-
member	12211	-	-	-	-	-	HG3269882	-	-	-	-	-	Bacteria	Bacteroidetes	Bacteroidia	Bacteroidales	Bacteroidaceae	Bacteroides	Bacteroides sp. AF25-18	-	-
member	12211	-	-	-	-	-	HG3269882	-	-	-	-	-	Bacteria	Bacteroidetes	Bacteroidia	Bacteroidales	Bacteroidaceae	Bacteroides	Bacteroides sp. AF32-15BH	-	-
member	12211	-	-	-	-	-	HG3269882	-	-	-	-	-	Bacteria	Bacteroidetes	Bacteroidia	Bacteroidales	Bacteroidaceae	Bacteroides	Bacteroides sp. AF39-10AT	-	-
member	12211	-	-	-	-	-	HG3269882	-	-	-	-	-	Bacteria	Bacteroidetes	Bacteroidia	Bacteroidales	Bacteroidaceae	Bacteroides	Bacteroides sp. AM18-9	-	-
member	12211	-	-	-	-	-	HG3269882	-	-	-	-	-	Bacteria	Bacteroidetes	Bacteroidia	Bacteroidales	Bacteroidaceae	Bacteroides	Bacteroides sp. AM23-18	-	-
member	12211	-	-	-	-	-	HG3269882	-	-	-	-	-	Bacteria	Bacteroidetes	Bacteroidia	Bacteroidales	Bacteroidaceae	Bacteroides	Bacteroides sp. AM26-11	-	-
member	12211	-	-	-	-	-	HG3269882	-	-	-	-	-	Bacteria	Bacteroidetes	Bacteroidia	Bacteroidales	Bacteroidaceae	Bacteroides	Bacteroides sp. AM28-6	-	-
member	12211	-	-	-	-	-	HG3269882	-	-	-	-	-	Bacteria	Bacteroidetes	Bacteroidia	Bacteroidales	Bacteroidaceae	Bacteroides	Bacteroides vulgatus CAG:6	-	-
member	12211	-	-	-	-	-	HG3269882	-	-	-	-	-	Bacteria	Bacteroidetes	Bacteroidia	Bacteroidales	Bacteroidaceae	Phocaeicola	Phocaeicola dorei	-	-
member	12211	-	-	-	-	-	HG3269882	-	-	-	-	-	Bacteria	Bacteroidetes	Bacteroidia	Bacteroidales	Bacteroidaceae	Phocaeicola	Phocaeicola vulgatus	-	-
member	12211	-	-	-	-	-	HG3269882	-	-	-	-	-	Bacteria	Bacteroidetes	Bacteroidia	Bacteroidales	Bacteroidaceae	Phocaeicola	unclassified	-	-
member	12211	-	-	-	-	-	HG3773518	metabolism	Carbohydrate transport and metabolism	4API0	Carbohydrate binding domain protein	484018.BACPLE_03733	Bacteria	Bacteroidetes	Bacteroidia	Bacteroidales	Bacteroidaceae	Bacteroides	Bacteroides sp. An269	endoglucanase (EC 3.2.1.4); endo-beta-1,4-xylanase (EC 3.2.1.8); beta-xylosidase (EC 3.2.1.37); alpha-L-arabinofuranosidase (EC 3.2.1.55); lichenase / endo-beta-1,3-1,4-glucanase (EC 3.2.1.73)	GH51
member	12211	-	-	-	-	-	HG3773518	-	-	-	-	-	Bacteria	Bacteroidetes	Bacteroidia	Bacteroidales	Bacteroidaceae	Bacteroides	Bacteroides sp. An279	-	-
member	12211	-	-	-	-	-	HG3773518	-	-	-	-	-	Bacteria	Bacteroidetes	Bacteroidia	Bacteroidales	Bacteroidaceae	Bacteroides	Bacteroides sp. An51A	-	-
member	12211	-	-	-	-	-	HG3773518	-	-	-	-	-	Bacteria	Bacteroidetes	Bacteroidia	Bacteroidales	Bacteroidaceae	Bacteroides	unclassified	-	-
member	12211	-	-	-	-	-	HG3824793	metabolism	Carbohydrate transport and metabolism	4API0	Carbohydrate binding domain protein	357276.EL88_21845	Bacteria	Bacteroidetes	Bacteroidia	Bacteroidales	Bacteroidaceae	Bacteroides	Bacteroides sp. 3_1_33FAA	endoglucanase (EC 3.2.1.4); endo-beta-1,4-xylanase (EC 3.2.1.8); beta-xylosidase (EC 3.2.1.37); alpha-L-arabinofuranosidase (EC 3.2.1.55); lichenase / endo-beta-1,3-1,4-glucanase (EC 3.2.1.73)	GH51
member	12211	-	-	-	-	-	HG3824793	-	-	-	-	-	Bacteria	Bacteroidetes	Bacteroidia	Bacteroidales	Bacteroidaceae	Bacteroides	Bacteroides sp. AF17-1	-	-
member	12211	-	-	-	-	-	HG3824793	-	-	-	-	-	Bacteria	Bacteroidetes	Bacteroidia	Bacteroidales	Bacteroidaceae	Phocaeicola	Phocaeicola dorei	-	-
member	12211	-	-	-	-	-	HG3863276	metabolism	Carbohydrate transport and metabolism	4API0	Carbohydrate binding domain protein	357276.EL88_21845	Bacteria	Bacteroidetes	Bacteroidia	Bacteroidales	Bacteroidaceae	Bacteroides	Bacteroides sp. 3_1_33FAA	beta-xylosidase (EC 3.2.1.37); alpha-L-arabinofuranosidase (EC 3.2.1.55); xylanase (EC 3.2.1.8); alpha-1,2-L-arabinofuranosidase (EC 3.2.1.-); exo-alpha-1,5-L-arabinofuranosidase (EC 3.2.1.-); [inverting] exo-alpha-1,5-L-arabinanase (EC 3.2.1.-); beta-1,3-xylosidase (EC 3.2.1.-); [inverting] exo-alpha-1,5-L-arabinanase (EC 3.2.1.-); [inverting] endo-alpha-1,5-L-arabinanase (EC 3.2.1.99); exo-beta-1,3-galactanase (EC 3.2.1.145); beta-D-galactofuranosidase (EC 3.2.1.146)	GH43
member	12211	-	-	-	-	-	HG3863276	-	-	-	-	-	Bacteria	Bacteroidetes	Bacteroidia	Bacteroidales	Bacteroidaceae	Bacteroides	Bacteroides sp. AF17-1	-	-
member	12211	-	-	-	-	-	HG3863276	-	-	-	-	-	Bacteria	Bacteroidetes	Bacteroidia	Bacteroidales	Bacteroidaceae	Bacteroides	Bacteroides sp. AF39-10AT	-	-
member	12211	-	-	-	-	-	HG3863276	-	-	-	-	-	Bacteria	Bacteroidetes	Bacteroidia	Bacteroidales	Bacteroidaceae	Phocaeicola	Phocaeicola dorei	-	-
member	12211	-	-	-	-	-	HG3863276	-	-	-	-	-	Bacteria	Bacteroidetes	Bacteroidia	Bacteroidales	Bacteroidaceae	Phocaeicola	unclassified	-	-
member	12211	-	-	-	-	-	HG3908853	metabolism	Carbohydrate transport and metabolism	4API0	Carbohydrate binding domain protein	657309.BXY_29680	Bacteria	Bacteroidetes	Bacteroidia	Bacteroidales	Bacteroidaceae	Bacteroides	Bacteroides sp. AM54-2NS	endoglucanase (EC 3.2.1.4); endo-beta-1,4-xylanase (EC 3.2.1.8); beta-xylosidase (EC 3.2.1.37); alpha-L-arabinofuranosidase (EC 3.2.1.55); lichenase / endo-beta-1,3-1,4-glucanase (EC 3.2.1.73)	GH51
member	12211	-	-	-	-	-	HG3908853	-	-	-	-	-	Bacteria	Bacteroidetes	Bacteroidia	Bacteroidales	Bacteroidaceae	Bacteroides	Bacteroides xylanisolvens	-	-
member	12211	-	-	-	-	-	HG3959493	metabolism	Carbohydrate transport and metabolism	4API0	Carbohydrate binding domain protein	357276.EL88_21845	Bacteria	Bacteroidetes	Bacteroidia	Bacteroidales	Bacteroidaceae	Bacteroides	Bacteroides sp. 3_1_33FAA	endoglucanase (EC 3.2.1.4); endo-beta-1,4-xylanase (EC 3.2.1.8); beta-xylosidase (EC 3.2.1.37); alpha-L-arabinofuranosidase (EC 3.2.1.55); lichenase / endo-beta-1,3-1,4-glucanase (EC 3.2.1.73)	GH51
member	12211	-	-	-	-	-	HG3959493	-	-	-	-	-	Bacteria	Bacteroidetes	Bacteroidia	Bacteroidales	Bacteroidaceae	Bacteroides	Bacteroides sp. AF17-1	-	-
member	12211	-	-	-	-	-	HG3959493	-	-	-	-	-	Bacteria	Bacteroidetes	Bacteroidia	Bacteroidales	Bacteroidaceae	Phocaeicola	Phocaeicola dorei	-	-
member	12211	-	-	-	-	-	HG4130241	metabolism	Carbohydrate transport and metabolism	4API0	Carbohydrate binding domain protein	435590.BVU_0496	Bacteria	Bacteroidetes	Bacteroidia	Bacteroidales	Bacteroidaceae	Bacteroides	Bacteroides sp. AM26-11	endoglucanase (EC 3.2.1.4); endo-beta-1,4-xylanase (EC 3.2.1.8); beta-xylosidase (EC 3.2.1.37); alpha-L-arabinofuranosidase (EC 3.2.1.55); lichenase / endo-beta-1,3-1,4-glucanase (EC 3.2.1.73)	GH51
member	12211	-	-	-	-	-	HG4130241	-	-	-	-	-	Bacteria	Bacteroidetes	Bacteroidia	Bacteroidales	Bacteroidaceae	Bacteroides	Bacteroides sp. AM27-13	-	-
member	12211	-	-	-	-	-	HG4130241	-	-	-	-	-	Bacteria	Bacteroidetes	Bacteroidia	Bacteroidales	Bacteroidaceae	Phocaeicola	Phocaeicola dorei	-	-
member	12211	-	-	-	-	-	HG4130241	-	-	-	-	-	Bacteria	Bacteroidetes	Bacteroidia	Bacteroidales	Bacteroidaceae	Phocaeicola	Phocaeicola vulgatus	-	-
member	12211	-	-	-	-	-	HG4639877	metabolism	Carbohydrate transport and metabolism	4API0	Carbohydrate binding domain protein	226186.BT_3657	Bacteria	Bacteroidetes	Bacteroidia	Bacteroidales	Bacteroidaceae	Bacteroides	Bacteroides thetaiotaomicron	A xylan binding function has been demonstrated in several cases and affinity with mixed beta-1,3/beta-1,4-glucans in one. In several cases a thermostabilizing effect has also been seen.	CBM22
member	12211	-	-	-	-	-	HG4639877	-	-	-	-	-	Bacteria	Bacteroidetes	Bacteroidia	Bacteroidales	Bacteroidaceae	Bacteroides	Bacteroides thetaiotaomicron CAG:40	-	-
member	12211	-	-	-	-	-	HG4832949	metabolism	Carbohydrate transport and metabolism	4API0	Carbohydrate binding domain protein	357276.EL88_21845	Bacteria	Bacteroidetes	Bacteroidia	Bacteroidales	Bacteroidaceae	Bacteroides	Bacteroides sp. 3_1_33FAA	beta-xylosidase (EC 3.2.1.37); alpha-L-arabinofuranosidase (EC 3.2.1.55); xylanase (EC 3.2.1.8); alpha-1,2-L-arabinofuranosidase (EC 3.2.1.-); exo-alpha-1,5-L-arabinofuranosidase (EC 3.2.1.-); [inverting] exo-alpha-1,5-L-arabinanase (EC 3.2.1.-); beta-1,3-xylosidase (EC 3.2.1.-); [inverting] exo-alpha-1,5-L-arabinanase (EC 3.2.1.-); [inverting] endo-alpha-1,5-L-arabinanase (EC 3.2.1.99); exo-beta-1,3-galactanase (EC 3.2.1.145); beta-D-galactofuranosidase (EC 3.2.1.146)	GH43
member	12211	-	-	-	-	-	HG4832949	-	-	-	-	-	Bacteria	Bacteroidetes	Bacteroidia	Bacteroidales	Bacteroidaceae	Bacteroides	Bacteroides sp. AF17-1	-	-
member	12211	-	-	-	-	-	HG4832949	-	-	-	-	-	Bacteria	Bacteroidetes	Bacteroidia	Bacteroidales	Bacteroidaceae	Bacteroides	Bacteroides sp. AF39-10AT	-	-
member	12211	-	-	-	-	-	HG4832949	-	-	-	-	-	Bacteria	Bacteroidetes	Bacteroidia	Bacteroidales	Bacteroidaceae	Phocaeicola	Phocaeicola dorei	-	-
member	12211	-	-	-	-	-	HG4832949	-	-	-	-	-	Bacteria	Bacteroidetes	Bacteroidia	Bacteroidales	Bacteroidaceae	Phocaeicola	unclassified	-	-
member	12211	-	-	-	-	-	HG5447511	metabolism	Carbohydrate transport and metabolism	4API0	Carbohydrate binding domain protein	411476.BACOVA_03483	Bacteria	Bacteroidetes	Bacteroidia	Bacteroidales	Bacteroidaceae	Bacteroides	Bacteroides xylanisolvens	invertase (EC 3.2.1.26); endo-inulinase (EC 3.2.1.7); beta-2,6-fructan 6-levanbiohydrolase (EC 3.2.1.64); endo-levanase (EC 3.2.1.65); exo-inulinase (EC 3.2.1.80); fructan beta-(2,1)-fructosidase/1-exohydrolase (EC 3.2.1.153); fructan beta-(2,6)-fructosidase/6-exohydrolase (EC 3.2.1.154); sucrose:sucrose 1-fructosyltransferase (EC 2.4.1.99); fructan:fructan 1-fructosyltransferase (EC 2.4.1.100); sucrose:fructan 6-fructosyltransferase (EC 2.4.1.10); fructan:fructan 6G-fructosyltransferase (EC 2.4.1.243); levan fructosyltransferase (EC 2.4.1.-); [retaining] sucrose:sucrose 6-fructosyltransferase (6-SST) (EC 2.4.1.-); cycloinulo-oligosaccharide fructanotransferase (EC 2.4.1.-)	GH32
member	12211	-	-	-	-	-	HG5447517	metabolism	Carbohydrate transport and metabolism	4API0	Carbohydrate binding domain protein	411476.BACOVA_03483	Bacteria	Bacteroidetes	Bacteroidia	Bacteroidales	Bacteroidaceae	Bacteroides	Bacteroides ovatus	invertase (EC 3.2.1.26); endo-inulinase (EC 3.2.1.7); beta-2,6-fructan 6-levanbiohydrolase (EC 3.2.1.64); endo-levanase (EC 3.2.1.65); exo-inulinase (EC 3.2.1.80); fructan beta-(2,1)-fructosidase/1-exohydrolase (EC 3.2.1.153); fructan beta-(2,6)-fructosidase/6-exohydrolase (EC 3.2.1.154); sucrose:sucrose 1-fructosyltransferase (EC 2.4.1.99); fructan:fructan 1-fructosyltransferase (EC 2.4.1.100); sucrose:fructan 6-fructosyltransferase (EC 2.4.1.10); fructan:fructan 6G-fructosyltransferase (EC 2.4.1.243); levan fructosyltransferase (EC 2.4.1.-); [retaining] sucrose:sucrose 6-fructosyltransferase (6-SST) (EC 2.4.1.-); cycloinulo-oligosaccharide fructanotransferase (EC 2.4.1.-)	GH32
member	12211	-	-	-	-	-	HG5447517	-	-	-	-	-	Bacteria	Bacteroidetes	Bacteroidia	Bacteroidales	Bacteroidaceae	Bacteroides	Bacteroides ovatus CAG:22	-	-
member	12211	-	-	-	-	-	HG5447517	-	-	-	-	-	Bacteria	Bacteroidetes	Bacteroidia	Bacteroidales	Bacteroidaceae	Bacteroides	Bacteroides sp. 2_2_4	-	-
member	12211	-	-	-	-	-	HG5447517	-	-	-	-	-	Bacteria	Bacteroidetes	Bacteroidia	Bacteroidales	Bacteroidaceae	Bacteroides	unclassified	-	-
member	12211	-	-	-	-	-	HG5461127	metabolism	Carbohydrate transport and metabolism	4API0	Carbohydrate binding domain protein	435590.BVU_0496	Bacteria	Bacteroidetes	Bacteroidia	Bacteroidales	Bacteroidaceae	Phocaeicola	Phocaeicola vulgatus	beta-xylosidase (EC 3.2.1.37); alpha-L-arabinofuranosidase (EC 3.2.1.55); xylanase (EC 3.2.1.8); alpha-1,2-L-arabinofuranosidase (EC 3.2.1.-); exo-alpha-1,5-L-arabinofuranosidase (EC 3.2.1.-); [inverting] exo-alpha-1,5-L-arabinanase (EC 3.2.1.-); beta-1,3-xylosidase (EC 3.2.1.-); [inverting] exo-alpha-1,5-L-arabinanase (EC 3.2.1.-); [inverting] endo-alpha-1,5-L-arabinanase (EC 3.2.1.99); exo-beta-1,3-galactanase (EC 3.2.1.145); beta-D-galactofuranosidase (EC 3.2.1.146)	GH43
member	12211	-	-	-	-	-	HG5462302	metabolism	Carbohydrate transport and metabolism	4API0	Carbohydrate binding domain protein	657309.BXY_29680	Bacteria	Bacteroidetes	Bacteroidia	Bacteroidales	Bacteroidaceae	Bacteroides	Bacteroides sp. D22	beta-xylosidase (EC 3.2.1.37); alpha-L-arabinofuranosidase (EC 3.2.1.55); xylanase (EC 3.2.1.8); alpha-1,2-L-arabinofuranosidase (EC 3.2.1.-); exo-alpha-1,5-L-arabinofuranosidase (EC 3.2.1.-); [inverting] exo-alpha-1,5-L-arabinanase (EC 3.2.1.-); beta-1,3-xylosidase (EC 3.2.1.-); [inverting] exo-alpha-1,5-L-arabinanase (EC 3.2.1.-); [inverting] endo-alpha-1,5-L-arabinanase (EC 3.2.1.99); exo-beta-1,3-galactanase (EC 3.2.1.145); beta-D-galactofuranosidase (EC 3.2.1.146)	GH43
member	12211	-	-	-	-	-	HG5462327	metabolism	Carbohydrate transport and metabolism	4API0	Carbohydrate binding domain protein	657309.BXY_29680	Bacteria	Bacteroidetes	Bacteroidia	Bacteroidales	Bacteroidaceae	Bacteroides	Bacteroides xylanisolvens	beta-xylosidase (EC 3.2.1.37); alpha-L-arabinofuranosidase (EC 3.2.1.55); xylanase (EC 3.2.1.8); alpha-1,2-L-arabinofuranosidase (EC 3.2.1.-); exo-alpha-1,5-L-arabinofuranosidase (EC 3.2.1.-); [inverting] exo-alpha-1,5-L-arabinanase (EC 3.2.1.-); beta-1,3-xylosidase (EC 3.2.1.-); [inverting] exo-alpha-1,5-L-arabinanase (EC 3.2.1.-); [inverting] endo-alpha-1,5-L-arabinanase (EC 3.2.1.99); exo-beta-1,3-galactanase (EC 3.2.1.145); beta-D-galactofuranosidase (EC 3.2.1.146)	GH43
member	12211	-	-	-	-	-	HG5462457	metabolism	Carbohydrate transport and metabolism	4API0	Carbohydrate binding domain protein	411476.BACOVA_03483	Bacteria	Bacteroidetes	Bacteroidia	Bacteroidales	Bacteroidaceae	Bacteroides	Bacteroides ovatus	invertase (EC 3.2.1.26); endo-inulinase (EC 3.2.1.7); beta-2,6-fructan 6-levanbiohydrolase (EC 3.2.1.64); endo-levanase (EC 3.2.1.65); exo-inulinase (EC 3.2.1.80); fructan beta-(2,1)-fructosidase/1-exohydrolase (EC 3.2.1.153); fructan beta-(2,6)-fructosidase/6-exohydrolase (EC 3.2.1.154); sucrose:sucrose 1-fructosyltransferase (EC 2.4.1.99); fructan:fructan 1-fructosyltransferase (EC 2.4.1.100); sucrose:fructan 6-fructosyltransferase (EC 2.4.1.10); fructan:fructan 6G-fructosyltransferase (EC 2.4.1.243); levan fructosyltransferase (EC 2.4.1.-); [retaining] sucrose:sucrose 6-fructosyltransferase (6-SST) (EC 2.4.1.-); cycloinulo-oligosaccharide fructanotransferase (EC 2.4.1.-)	GH32
member	12211	-	-	-	-	-	HG5462457	-	-	-	-	-	Bacteria	Bacteroidetes	Bacteroidia	Bacteroidales	Bacteroidaceae	Bacteroides	Bacteroides sp. 2_2_4	-	-
member	12211	-	-	-	-	-	HG5462457	-	-	-	-	-	Bacteria	Bacteroidetes	Bacteroidia	Bacteroidales	Bacteroidaceae	Bacteroides	unclassified	-	-
member	12211	-	-	-	-	-	HG5462458	metabolism	Carbohydrate transport and metabolism	4API0	Carbohydrate binding domain protein	411476.BACOVA_03483	Bacteria	Bacteroidetes	Bacteroidia	Bacteroidales	Bacteroidaceae	Bacteroides	Bacteroides ovatus	invertase (EC 3.2.1.26); endo-inulinase (EC 3.2.1.7); beta-2,6-fructan 6-levanbiohydrolase (EC 3.2.1.64); endo-levanase (EC 3.2.1.65); exo-inulinase (EC 3.2.1.80); fructan beta-(2,1)-fructosidase/1-exohydrolase (EC 3.2.1.153); fructan beta-(2,6)-fructosidase/6-exohydrolase (EC 3.2.1.154); sucrose:sucrose 1-fructosyltransferase (EC 2.4.1.99); fructan:fructan 1-fructosyltransferase (EC 2.4.1.100); sucrose:fructan 6-fructosyltransferase (EC 2.4.1.10); fructan:fructan 6G-fructosyltransferase (EC 2.4.1.243); levan fructosyltransferase (EC 2.4.1.-); [retaining] sucrose:sucrose 6-fructosyltransferase (6-SST) (EC 2.4.1.-); cycloinulo-oligosaccharide fructanotransferase (EC 2.4.1.-)	GH32
member	12211	-	-	-	-	-	HG5462458	-	-	-	-	-	Bacteria	Bacteroidetes	Bacteroidia	Bacteroidales	Bacteroidaceae	Bacteroides	Bacteroides sp. 3_1_23	-	-
member	12211	-	-	-	-	-	HG5462458	-	-	-	-	-	Bacteria	Bacteroidetes	Bacteroidia	Bacteroidales	Bacteroidaceae	Bacteroides	unclassified	-	-
member	12211	-	-	-	-	-	HG5462655	metabolism	Carbohydrate transport and metabolism	4API0	Carbohydrate binding domain protein	657309.BXY_29680	Bacteria	Bacteroidetes	Bacteroidia	Bacteroidales	Bacteroidaceae	Bacteroides	Bacteroides sp. 2_1_22	Carbohydrate-binding module 16. Binding to cellulose and glucomannan demonstrated [B. Bae et al (2008) J Biol Chem. 283:12415-25 (PMID: 18025086)]	CBM16
member	12211	-	-	-	-	-	HG5462655	-	-	-	-	-	Bacteria	Bacteroidetes	Bacteroidia	Bacteroidales	Bacteroidaceae	Bacteroides	Bacteroides sp. D1	-	-
member	12211	-	-	-	-	-	HG5462655	-	-	-	-	-	Bacteria	Bacteroidetes	Bacteroidia	Bacteroidales	Bacteroidaceae	Bacteroides	Bacteroides xylanisolvens	-	-
member	12211	-	-	-	-	-	HG5462655	-	-	-	-	-	Bacteria	Bacteroidetes	Bacteroidia	Bacteroidales	Bacteroidaceae	Bacteroides	unclassified	-	-
member	12211	-	-	-	-	-	HG5462705	metabolism	Carbohydrate transport and metabolism	4API0	Carbohydrate binding domain protein	483215.BACFIN_07729	Bacteria	Bacteroidetes	Bacteroidia	Bacteroidales	Bacteroidaceae	Bacteroides	Bacteroides finegoldii	beta-xylosidase (EC 3.2.1.37); alpha-L-arabinofuranosidase (EC 3.2.1.55); xylanase (EC 3.2.1.8); alpha-1,2-L-arabinofuranosidase (EC 3.2.1.-); exo-alpha-1,5-L-arabinofuranosidase (EC 3.2.1.-); [inverting] exo-alpha-1,5-L-arabinanase (EC 3.2.1.-); beta-1,3-xylosidase (EC 3.2.1.-); [inverting] exo-alpha-1,5-L-arabinanase (EC 3.2.1.-); [inverting] endo-alpha-1,5-L-arabinanase (EC 3.2.1.99); exo-beta-1,3-galactanase (EC 3.2.1.145); beta-D-galactofuranosidase (EC 3.2.1.146)	GH43
member	12211	-	-	-	-	-	HG5462729	metabolism	Carbohydrate transport and metabolism	4API0	Carbohydrate binding domain protein	411476.BACOVA_03483	Bacteria	Bacteroidetes	Bacteroidia	Bacteroidales	Bacteroidaceae	Bacteroides	Bacteroides ovatus	invertase (EC 3.2.1.26); endo-inulinase (EC 3.2.1.7); beta-2,6-fructan 6-levanbiohydrolase (EC 3.2.1.64); endo-levanase (EC 3.2.1.65); exo-inulinase (EC 3.2.1.80); fructan beta-(2,1)-fructosidase/1-exohydrolase (EC 3.2.1.153); fructan beta-(2,6)-fructosidase/6-exohydrolase (EC 3.2.1.154); sucrose:sucrose 1-fructosyltransferase (EC 2.4.1.99); fructan:fructan 1-fructosyltransferase (EC 2.4.1.100); sucrose:fructan 6-fructosyltransferase (EC 2.4.1.10); fructan:fructan 6G-fructosyltransferase (EC 2.4.1.243); levan fructosyltransferase (EC 2.4.1.-); [retaining] sucrose:sucrose 6-fructosyltransferase (6-SST) (EC 2.4.1.-); cycloinulo-oligosaccharide fructanotransferase (EC 2.4.1.-)	GH32
member	12211	-	-	-	-	-	HG5462729	-	-	-	-	-	Bacteria	Bacteroidetes	Bacteroidia	Bacteroidales	Bacteroidaceae	Bacteroides	unclassified	-	-
member	12211	-	-	-	-	-	HG5462763	metabolism	Carbohydrate transport and metabolism	4API0	Carbohydrate binding domain protein	411476.BACOVA_03483	Bacteria	Bacteroidetes	Bacteroidia	Bacteroidales	Bacteroidaceae	Bacteroides	Bacteroides sp. D2	invertase (EC 3.2.1.26); endo-inulinase (EC 3.2.1.7); beta-2,6-fructan 6-levanbiohydrolase (EC 3.2.1.64); endo-levanase (EC 3.2.1.65); exo-inulinase (EC 3.2.1.80); fructan beta-(2,1)-fructosidase/1-exohydrolase (EC 3.2.1.153); fructan beta-(2,6)-fructosidase/6-exohydrolase (EC 3.2.1.154); sucrose:sucrose 1-fructosyltransferase (EC 2.4.1.99); fructan:fructan 1-fructosyltransferase (EC 2.4.1.100); sucrose:fructan 6-fructosyltransferase (EC 2.4.1.10); fructan:fructan 6G-fructosyltransferase (EC 2.4.1.243); levan fructosyltransferase (EC 2.4.1.-); [retaining] sucrose:sucrose 6-fructosyltransferase (6-SST) (EC 2.4.1.-); cycloinulo-oligosaccharide fructanotransferase (EC 2.4.1.-)	GH32
member	12211	-	-	-	-	-	HG5462770	metabolism	Carbohydrate transport and metabolism	4API0	Carbohydrate binding domain protein	657309.BXY_29680	Bacteria	Bacteroidetes	Bacteroidia	Bacteroidales	Bacteroidaceae	Bacteroides	Bacteroides sp. AM54-2NS	Carbohydrate-binding module 16. Binding to cellulose and glucomannan demonstrated [B. Bae et al (2008) J Biol Chem. 283:12415-25 (PMID: 18025086)]	CBM16
member	12211	-	-	-	-	-	HG5462770	-	-	-	-	-	Bacteria	Bacteroidetes	Bacteroidia	Bacteroidales	Bacteroidaceae	Bacteroides	Bacteroides xylanisolvens	-	-
member	12211	-	-	-	-	-	HG5463325	metabolism	Carbohydrate transport and metabolism	4API0	Carbohydrate binding domain protein	1077285.AGDG01000014_gene80	Bacteria	Bacteroidetes	Bacteroidia	Bacteroidales	Bacteroidaceae	Bacteroides	Bacteroides faecis	Carbohydrate-binding module 16. Binding to cellulose and glucomannan demonstrated [B. Bae et al (2008) J Biol Chem. 283:12415-25 (PMID: 18025086)]	CBM16
member	12211	-	-	-	-	-	HG5466848	metabolism	Carbohydrate transport and metabolism	4API0	Carbohydrate binding domain protein	411901.BACCAC_03228	Bacteria	Bacteroidetes	Bacteroidia	Bacteroidales	Bacteroidaceae	Bacteroides	Bacteroides caccae	Carbohydrate-binding module 16. Binding to cellulose and glucomannan demonstrated [B. Bae et al (2008) J Biol Chem. 283:12415-25 (PMID: 18025086)]	CBM16
member	12211	-	-	-	-	-	HG5466973	metabolism	Carbohydrate transport and metabolism	4API0	Carbohydrate binding domain protein	411901.BACCAC_03228	Bacteria	Bacteroidetes	Bacteroidia	Bacteroidales	Bacteroidaceae	Bacteroides	Bacteroides caccae	Carbohydrate-binding module 16. Binding to cellulose and glucomannan demonstrated [B. Bae et al (2008) J Biol Chem. 283:12415-25 (PMID: 18025086)]	CBM16
member	12211	-	-	-	-	-	HG5468172	metabolism	Carbohydrate transport and metabolism	4API0	Carbohydrate binding domain protein	357276.EL88_21845	Bacteria	Bacteroidetes	Bacteroidia	Bacteroidales	Bacteroidaceae	Bacteroides	Bacteroides sp. 9_1_42FAA	beta-xylosidase (EC 3.2.1.37); alpha-L-arabinofuranosidase (EC 3.2.1.55); xylanase (EC 3.2.1.8); alpha-1,2-L-arabinofuranosidase (EC 3.2.1.-); exo-alpha-1,5-L-arabinofuranosidase (EC 3.2.1.-); [inverting] exo-alpha-1,5-L-arabinanase (EC 3.2.1.-); beta-1,3-xylosidase (EC 3.2.1.-); [inverting] exo-alpha-1,5-L-arabinanase (EC 3.2.1.-); [inverting] endo-alpha-1,5-L-arabinanase (EC 3.2.1.99); exo-beta-1,3-galactanase (EC 3.2.1.145); beta-D-galactofuranosidase (EC 3.2.1.146)	GH43
member	12211	-	-	-	-	-	HG5468172	-	-	-	-	-	Bacteria	Bacteroidetes	Bacteroidia	Bacteroidales	Bacteroidaceae	Bacteroides	Bacteroides sp. AF25-18	-	-
member	12211	-	-	-	-	-	HG5468172	-	-	-	-	-	Bacteria	Bacteroidetes	Bacteroidia	Bacteroidales	Bacteroidaceae	Bacteroides	Bacteroides sp. AM23-18	-	-
member	12211	-	-	-	-	-	HG5468172	-	-	-	-	-	Bacteria	Bacteroidetes	Bacteroidia	Bacteroidales	Bacteroidaceae	Phocaeicola	Phocaeicola dorei	-	-
member	12211	-	-	-	-	-	HG5468172	-	-	-	-	-	Bacteria	Bacteroidetes	Bacteroidia	Bacteroidales	Bacteroidaceae	Phocaeicola	unclassified	-	-
member	12211	-	-	-	-	-	HG5468233	metabolism	Carbohydrate transport and metabolism	4API0	Carbohydrate binding domain protein	435590.BVU_0496	Bacteria	Bacteroidetes	Bacteroidia	Bacteroidales	Bacteroidaceae	Phocaeicola	Phocaeicola vulgatus	beta-xylosidase (EC 3.2.1.37); alpha-L-arabinofuranosidase (EC 3.2.1.55); xylanase (EC 3.2.1.8); alpha-1,2-L-arabinofuranosidase (EC 3.2.1.-); exo-alpha-1,5-L-arabinofuranosidase (EC 3.2.1.-); [inverting] exo-alpha-1,5-L-arabinanase (EC 3.2.1.-); beta-1,3-xylosidase (EC 3.2.1.-); [inverting] exo-alpha-1,5-L-arabinanase (EC 3.2.1.-); [inverting] endo-alpha-1,5-L-arabinanase (EC 3.2.1.99); exo-beta-1,3-galactanase (EC 3.2.1.145); beta-D-galactofuranosidase (EC 3.2.1.146)	GH43
member	12211	-	-	-	-	-	HG5468326	metabolism	Carbohydrate transport and metabolism	4API0	Carbohydrate binding domain protein	357276.EL88_21845	Bacteria	Bacteroidetes	Bacteroidia	Bacteroidales	Bacteroidaceae	Bacteroides	Bacteroides sp. 3_1_40A	beta-xylosidase (EC 3.2.1.37); alpha-L-arabinofuranosidase (EC 3.2.1.55); xylanase (EC 3.2.1.8); alpha-1,2-L-arabinofuranosidase (EC 3.2.1.-); exo-alpha-1,5-L-arabinofuranosidase (EC 3.2.1.-); [inverting] exo-alpha-1,5-L-arabinanase (EC 3.2.1.-); beta-1,3-xylosidase (EC 3.2.1.-); [inverting] exo-alpha-1,5-L-arabinanase (EC 3.2.1.-); [inverting] endo-alpha-1,5-L-arabinanase (EC 3.2.1.99); exo-beta-1,3-galactanase (EC 3.2.1.145); beta-D-galactofuranosidase (EC 3.2.1.146)	GH43
member	12211	-	-	-	-	-	HG5468326	-	-	-	-	-	Bacteria	Bacteroidetes	Bacteroidia	Bacteroidales	Bacteroidaceae	Bacteroides	Bacteroides sp. 4_3_47FAA	-	-
member	12211	-	-	-	-	-	HG5468326	-	-	-	-	-	Bacteria	Bacteroidetes	Bacteroidia	Bacteroidales	Bacteroidaceae	Bacteroides	Bacteroides sp. AF32-15BH	-	-
member	12211	-	-	-	-	-	HG5468326	-	-	-	-	-	Bacteria	Bacteroidetes	Bacteroidia	Bacteroidales	Bacteroidaceae	Phocaeicola	Phocaeicola vulgatus	-	-
member	12211	-	-	-	-	-	HG5468331	metabolism	Carbohydrate transport and metabolism	4API0	Carbohydrate binding domain protein	357276.EL88_21845	Bacteria	Bacteroidetes	Bacteroidia	Bacteroidales	Bacteroidaceae	Bacteroides	Bacteroides dorei CAG:222	beta-xylosidase (EC 3.2.1.37); alpha-L-arabinofuranosidase (EC 3.2.1.55); xylanase (EC 3.2.1.8); alpha-1,2-L-arabinofuranosidase (EC 3.2.1.-); exo-alpha-1,5-L-arabinofuranosidase (EC 3.2.1.-); [inverting] exo-alpha-1,5-L-arabinanase (EC 3.2.1.-); beta-1,3-xylosidase (EC 3.2.1.-); [inverting] exo-alpha-1,5-L-arabinanase (EC 3.2.1.-); [inverting] endo-alpha-1,5-L-arabinanase (EC 3.2.1.99); exo-beta-1,3-galactanase (EC 3.2.1.145); beta-D-galactofuranosidase (EC 3.2.1.146)	GH43
member	12211	-	-	-	-	-	HG5468331	-	-	-	-	-	Bacteria	Bacteroidetes	Bacteroidia	Bacteroidales	Bacteroidaceae	Phocaeicola	Phocaeicola dorei	-	-
member	12211	-	-	-	-	-	HG5468365	metabolism	Carbohydrate transport and metabolism	4API0	Carbohydrate binding domain protein	357276.EL88_21845	Bacteria	Bacteroidetes	Bacteroidia	Bacteroidales	Bacteroidaceae	Phocaeicola	Phocaeicola dorei	beta-xylosidase (EC 3.2.1.37); alpha-L-arabinofuranosidase (EC 3.2.1.55); xylanase (EC 3.2.1.8); alpha-1,2-L-arabinofuranosidase (EC 3.2.1.-); exo-alpha-1,5-L-arabinofuranosidase (EC 3.2.1.-); [inverting] exo-alpha-1,5-L-arabinanase (EC 3.2.1.-); beta-1,3-xylosidase (EC 3.2.1.-); [inverting] exo-alpha-1,5-L-arabinanase (EC 3.2.1.-); [inverting] endo-alpha-1,5-L-arabinanase (EC 3.2.1.99); exo-beta-1,3-galactanase (EC 3.2.1.145); beta-D-galactofuranosidase (EC 3.2.1.146)	GH43
member	12211	-	-	-	-	-	HG5468431	metabolism	Carbohydrate transport and metabolism	4API0	Carbohydrate binding domain protein	435590.BVU_0496	Bacteria	Bacteroidetes	Bacteroidia	Bacteroidales	Bacteroidaceae	Phocaeicola	Phocaeicola vulgatus	beta-xylosidase (EC 3.2.1.37); alpha-L-arabinofuranosidase (EC 3.2.1.55); xylanase (EC 3.2.1.8); alpha-1,2-L-arabinofuranosidase (EC 3.2.1.-); exo-alpha-1,5-L-arabinofuranosidase (EC 3.2.1.-); [inverting] exo-alpha-1,5-L-arabinanase (EC 3.2.1.-); beta-1,3-xylosidase (EC 3.2.1.-); [inverting] exo-alpha-1,5-L-arabinanase (EC 3.2.1.-); [inverting] endo-alpha-1,5-L-arabinanase (EC 3.2.1.99); exo-beta-1,3-galactanase (EC 3.2.1.145); beta-D-galactofuranosidase (EC 3.2.1.146)	GH43
member	12211	-	-	-	-	-	HG5468435	metabolism	Carbohydrate transport and metabolism	4API0	Carbohydrate binding domain protein	435590.BVU_0496	Bacteria	Bacteroidetes	Bacteroidia	Bacteroidales	Bacteroidaceae	Phocaeicola	Phocaeicola vulgatus	beta-xylosidase (EC 3.2.1.37); alpha-L-arabinofuranosidase (EC 3.2.1.55); xylanase (EC 3.2.1.8); alpha-1,2-L-arabinofuranosidase (EC 3.2.1.-); exo-alpha-1,5-L-arabinofuranosidase (EC 3.2.1.-); [inverting] exo-alpha-1,5-L-arabinanase (EC 3.2.1.-); beta-1,3-xylosidase (EC 3.2.1.-); [inverting] exo-alpha-1,5-L-arabinanase (EC 3.2.1.-); [inverting] endo-alpha-1,5-L-arabinanase (EC 3.2.1.99); exo-beta-1,3-galactanase (EC 3.2.1.145); beta-D-galactofuranosidase (EC 3.2.1.146)	GH43
member	12211	-	-	-	-	-	HG5468460	metabolism	Carbohydrate transport and metabolism	4API0	Carbohydrate binding domain protein	357276.EL88_21845	Bacteria	Bacteroidetes	Bacteroidia	Bacteroidales	Bacteroidaceae	Bacteroides	Bacteroides sp. 3_1_33FAA	beta-xylosidase (EC 3.2.1.37); alpha-L-arabinofuranosidase (EC 3.2.1.55); xylanase (EC 3.2.1.8); alpha-1,2-L-arabinofuranosidase (EC 3.2.1.-); exo-alpha-1,5-L-arabinofuranosidase (EC 3.2.1.-); [inverting] exo-alpha-1,5-L-arabinanase (EC 3.2.1.-); beta-1,3-xylosidase (EC 3.2.1.-); [inverting] exo-alpha-1,5-L-arabinanase (EC 3.2.1.-); [inverting] endo-alpha-1,5-L-arabinanase (EC 3.2.1.99); exo-beta-1,3-galactanase (EC 3.2.1.145); beta-D-galactofuranosidase (EC 3.2.1.146)	GH43
member	12211	-	-	-	-	-	HG5468460	-	-	-	-	-	Bacteria	Bacteroidetes	Bacteroidia	Bacteroidales	Bacteroidaceae	Bacteroides	Bacteroides sp. AF17-1	-	-
member	12211	-	-	-	-	-	HG5468460	-	-	-	-	-	Bacteria	Bacteroidetes	Bacteroidia	Bacteroidales	Bacteroidaceae	Phocaeicola	Phocaeicola dorei	-	-
group	12212	82	150	812	13.3	99.89	HG1883685;HG2361652;HG2371645;HG3217092;HG3281080;HG3325927;HG3387123;HG3437595;HG3465461;HG3472765;HG3532905;HG3572044;HG3700033;HG3761507;HG3824111;HG3881540;HG3913299;HG3919616;HG3926007;HG3957634;HG3969831;HG3978406;HG3984420;HG4021687;HG4040506;HG4043214;HG4132773;HG4135136;HG4206329;HG4322157;HG4399785;HG4510156;HG4618556;HG4864332;HG4990609;HG5071984;HG5090749;HG5131707;HG5238028;HG5313557;HG5413667;HG5413819;HG5419833;HG5420263;HG5425257;HG5425561;HG5425591;HG5425767;HG5426293;HG5426757;HG5426983;HG5427051;HG5427079;HG5427226;HG5428471;HG5428555;HG5428861;HG5429376;HG5429489;HG5429792;HG5429872;HG5432288;HG5432355;HG5432357;HG5432398;HG5432779;HG5432836;HG5432841;HG5433407;HG5433423;HG5433461;HG5433561;HG5433737;HG5434844;HG5434851;HG5434864;HG5434980;HG5435068;HG5435187;HG5435211;HG5436705;HG5456938	metabolism	Inorganic ion transport and metabolism	4AMR9	COG4771 Outer membrane receptor for ferrienterochelin and colicins	various	Bacteria	Bacteroidetes	Bacteroidia	Bacteroidales	Bacteroidaceae	Bacteroides	various	rhamnogalacturonan endolyase (EC 4.2.2.23).	PL4	0.1	-	0.1	-	0.0	-	0.0	-	82/82	82/82	78/82	78/82	(9)/82	80/82	80/82	80/82	80/82	75/82	66/82	(14)/82	7/82	7/82
member	12212	-	-	-	-	-	HG1883685	metabolism	Inorganic ion transport and metabolism	4AMR9	COG4771 Outer membrane receptor for ferrienterochelin and colicins	997884.HMPREF1068_02047	unclassified	unclassified	unclassified	unclassified	unclassified	unclassified	unclassified	unclassified	unclassified
member	12212	-	-	-	-	-	HG2361652	metabolism	Inorganic ion transport and metabolism	4AMR9	COG4771 Outer membrane receptor for ferrienterochelin and colicins	1121098.HMPREF1534_01783	Bacteria	Bacteroidetes	Bacteroidia	Bacteroidales	Bacteroidaceae	Bacteroides	Bacteroides sp. AM16-15	unclassified	unclassified
member	12212	-	-	-	-	-	HG2361652	-	-	-	-	-	Bacteria	Bacteroidetes	Bacteroidia	Bacteroidales	Bacteroidaceae	Bacteroides	Bacteroides sp. AM22-3LB	-	-
member	12212	-	-	-	-	-	HG2361652	-	-	-	-	-	Bacteria	Bacteroidetes	Bacteroidia	Bacteroidales	Bacteroidaceae	Bacteroides	Bacteroides sp. AM25-34	-	-
member	12212	-	-	-	-	-	HG2361652	-	-	-	-	-	Bacteria	Bacteroidetes	Bacteroidia	Bacteroidales	Bacteroidaceae	Phocaeicola	Phocaeicola massiliensis	-	-
member	12212	-	-	-	-	-	HG2371645	metabolism	Inorganic ion transport and metabolism	22X9C	TonB-dependent receptor	1122971.BAME01000017_gene1997	Bacteria	Bacteroidetes	Bacteroidia	Bacteroidales	Bacteroidaceae	Bacteroides	Bacteroides sp. AF32-15BH	unclassified	unclassified
member	12212	-	-	-	-	-	HG2371645	-	-	-	-	-	Bacteria	Bacteroidetes	Bacteroidia	Bacteroidales	Bacteroidaceae	Bacteroides	Bacteroides vulgatus CAG:6	-	-
member	12212	-	-	-	-	-	HG2371645	-	-	-	-	-	Bacteria	Bacteroidetes	Bacteroidia	Bacteroidales	Bacteroidaceae	Phocaeicola	Phocaeicola sartorii	-	-
member	12212	-	-	-	-	-	HG2371645	-	-	-	-	-	Bacteria	Bacteroidetes	Bacteroidia	Bacteroidales	Bacteroidaceae	Phocaeicola	Phocaeicola vulgatus	-	-
member	12212	-	-	-	-	-	HG3217092	metabolism	Inorganic ion transport and metabolism	4AMR9	COG4771 Outer membrane receptor for ferrienterochelin and colicins	449673.BACSTE_01995	Bacteria	Bacteroidetes	Bacteroidia	Bacteroidales	Bacteroidaceae	Bacteroides	Bacteroides stercoris	unclassified	unclassified
member	12212	-	-	-	-	-	HG3281080	metabolism	Inorganic ion transport and metabolism	4ATGG	Carboxypeptidase regulatory-like domain	484018.BACPLE_03000	Bacteria	Bacteroidetes	Bacteroidia	Bacteroidales	Bacteroidaceae	Bacteroides	Bacteroides mediterraneensis	rhamnogalacturonan endolyase (EC 4.2.2.23).	PL4
member	12212	-	-	-	-	-	HG3325927	metabolism	Inorganic ion transport and metabolism	22X9C	TonB-dependent receptor	1122971.BAME01000017_gene1997	Bacteria	Bacteroidetes	Bacteroidia	Bacteroidales	Bacteroidaceae	Bacteroides	Bacteroides sp. AF32-15BH	rhamnogalacturonan endolyase (EC 4.2.2.23).	PL4
member	12212	-	-	-	-	-	HG3325927	-	-	-	-	-	Bacteria	Bacteroidetes	Bacteroidia	Bacteroidales	Bacteroidaceae	Bacteroides	Bacteroides vulgatus CAG:6	-	-
member	12212	-	-	-	-	-	HG3325927	-	-	-	-	-	Bacteria	Bacteroidetes	Bacteroidia	Bacteroidales	Bacteroidaceae	Phocaeicola	Phocaeicola sartorii	-	-
member	12212	-	-	-	-	-	HG3325927	-	-	-	-	-	Bacteria	Bacteroidetes	Bacteroidia	Bacteroidales	Bacteroidaceae	Phocaeicola	Phocaeicola vulgatus	-	-
member	12212	-	-	-	-	-	HG3387123	metabolism	Inorganic ion transport and metabolism	4AMR9	COG4771 Outer membrane receptor for ferrienterochelin and colicins	272559.BF9343_1794	Bacteria	Bacteroidetes	Bacteroidia	Bacteroidales	Bacteroidaceae	Bacteroides	Bacteroides fragilis	rhamnogalacturonan endolyase (EC 4.2.2.23).	PL4
member	12212	-	-	-	-	-	HG3437595	metabolism	Inorganic ion transport and metabolism	4AMR9	COG4771 Outer membrane receptor for ferrienterochelin and colicins	471870.BACINT_02644	Bacteria	Bacteroidetes	Bacteroidia	Bacteroidales	Bacteroidaceae	Bacteroides	Bacteroides intestinalis	unclassified	unclassified
member	12212	-	-	-	-	-	HG3465461	metabolism	Inorganic ion transport and metabolism	4ATGG	Carboxypeptidase regulatory-like domain	484018.BACPLE_03000	Bacteria	Bacteroidetes	Bacteroidia	Bacteroidales	Bacteroidaceae	Phocaeicola	Phocaeicola plebeius	unclassified	unclassified
member	12212	-	-	-	-	-	HG3472765	metabolism	Inorganic ion transport and metabolism	4AMR9	COG4771 Outer membrane receptor for ferrienterochelin and colicins	272559.BF9343_1794	Bacteria	Bacteroidetes	Bacteroidia	Bacteroidales	Bacteroidaceae	Bacteroides	Bacteroides fragilis	rhamnogalacturonan endolyase (EC 4.2.2.23).	PL4
member	12212	-	-	-	-	-	HG3472765	-	-	-	-	-	Bacteria	Bacteroidetes	Bacteroidia	Bacteroidales	Bacteroidaceae	Bacteroides	unclassified	-	-
member	12212	-	-	-	-	-	HG3532905	metabolism	Inorganic ion transport and metabolism	4AMR9	COG4771 Outer membrane receptor for ferrienterochelin and colicins	272559.BF9343_1794	Bacteria	Bacteroidetes	Bacteroidia	Bacteroidales	Bacteroidaceae	Bacteroides	Bacteroides fragilis	unclassified	unclassified
member	12212	-	-	-	-	-	HG3572044	metabolism	Inorganic ion transport and metabolism	4AMR9	COG4771 Outer membrane receptor for ferrienterochelin and colicins	411479.BACUNI_02096	Bacteria	Bacteroidetes	Bacteroidia	Bacteroidales	Bacteroidaceae	Bacteroides	Bacteroides sp. AF04-22	unclassified	unclassified
member	12212	-	-	-	-	-	HG3572044	-	-	-	-	-	Bacteria	Bacteroidetes	Bacteroidia	Bacteroidales	Bacteroidaceae	Bacteroides	Bacteroides sp. KGMB07931	-	-
member	12212	-	-	-	-	-	HG3572044	-	-	-	-	-	Bacteria	Bacteroidetes	Bacteroidia	Bacteroidales	Bacteroidaceae	Bacteroides	Bacteroides sp. NSJ-21	-	-
member	12212	-	-	-	-	-	HG3572044	-	-	-	-	-	Bacteria	Bacteroidetes	Bacteroidia	Bacteroidales	Bacteroidaceae	Bacteroides	Bacteroides uniformis	-	-
member	12212	-	-	-	-	-	HG3572044	-	-	-	-	-	Bacteria	Bacteroidetes	Bacteroidia	Bacteroidales	Bacteroidaceae	Bacteroides	unclassified	-	-
member	12212	-	-	-	-	-	HG3572044	-	-	-	-	-	Bacteria	Bacteroidetes	Bacteroidia	Bacteroidales	unclassified	unclassified	Bacteroidales bacterium 55_9	-	-
member	12212	-	-	-	-	-	HG3700033	metabolism	Inorganic ion transport and metabolism	4AMR9	COG4771 Outer membrane receptor for ferrienterochelin and colicins	1121098.HMPREF1534_01783	Bacteria	Bacteroidetes	Bacteroidia	Bacteroidales	Bacteroidaceae	Bacteroides	Bacteroides sp. AM16-15	unclassified	unclassified
member	12212	-	-	-	-	-	HG3700033	-	-	-	-	-	Bacteria	Bacteroidetes	Bacteroidia	Bacteroidales	Bacteroidaceae	Bacteroides	Bacteroides sp. AM22-3LB	-	-
member	12212	-	-	-	-	-	HG3700033	-	-	-	-	-	Bacteria	Bacteroidetes	Bacteroidia	Bacteroidales	Bacteroidaceae	Bacteroides	Bacteroides sp. AM25-34	-	-
member	12212	-	-	-	-	-	HG3700033	-	-	-	-	-	Bacteria	Bacteroidetes	Bacteroidia	Bacteroidales	Bacteroidaceae	Phocaeicola	Phocaeicola massiliensis	-	-
member	12212	-	-	-	-	-	HG3761507	metabolism	Inorganic ion transport and metabolism	4AMR9	COG4771 Outer membrane receptor for ferrienterochelin and colicins	1121098.HMPREF1534_01783	Bacteria	Bacteroidetes	Bacteroidia	Bacteroidales	Prevotellaceae	Prevotella	Prevotella lascolaii	unclassified	unclassified
member	12212	-	-	-	-	-	HG3824111	metabolism	Inorganic ion transport and metabolism	4AMR9	COG4771 Outer membrane receptor for ferrienterochelin and colicins	435590.BVU_2728	Bacteria	Bacteroidetes	Bacteroidia	Bacteroidales	Bacteroidaceae	Bacteroides	Bacteroides sp. AF32-15BH	rhamnogalacturonan endolyase (EC 4.2.2.23).	PL4
member	12212	-	-	-	-	-	HG3824111	-	-	-	-	-	Bacteria	Bacteroidetes	Bacteroidia	Bacteroidales	Bacteroidaceae	Bacteroides	Bacteroides vulgatus CAG:6	-	-
member	12212	-	-	-	-	-	HG3824111	-	-	-	-	-	Bacteria	Bacteroidetes	Bacteroidia	Bacteroidales	Bacteroidaceae	Phocaeicola	Phocaeicola vulgatus	-	-
member	12212	-	-	-	-	-	HG3881540	metabolism	Inorganic ion transport and metabolism	4AMR9	COG4771 Outer membrane receptor for ferrienterochelin and colicins	547042.BACCOPRO_01511	Bacteria	Bacteroidetes	Bacteroidia	Bacteroidales	Prevotellaceae	Prevotella	Prevotella sp. CAG:255	unclassified	unclassified
member	12212	-	-	-	-	-	HG3913299	metabolism	Inorganic ion transport and metabolism	4AMR9	COG4771 Outer membrane receptor for ferrienterochelin and colicins	449673.BACSTE_01995	Bacteria	Bacteroidetes	Bacteroidia	Bacteroidales	Bacteroidaceae	Bacteroides	Bacteroides stercoris	unclassified	unclassified
member	12212	-	-	-	-	-	HG3919616	metabolism	Inorganic ion transport and metabolism	4AMR9	COG4771 Outer membrane receptor for ferrienterochelin and colicins	762984.HMPREF9445_00470	Bacteria	Bacteroidetes	Bacteroidia	Bacteroidales	Bacteroidaceae	Bacteroides	Bacteroides clarus	unclassified	unclassified
member	12212	-	-	-	-	-	HG3919616	-	-	-	-	-	Bacteria	Bacteroidetes	Bacteroidia	Bacteroidales	Bacteroidaceae	Bacteroides	Bacteroides clarus CAG:160	-	-
member	12212	-	-	-	-	-	HG3919616	-	-	-	-	-	Bacteria	Bacteroidetes	Bacteroidia	Bacteroidales	Bacteroidaceae	Bacteroides	Bacteroides sp. 44_46	-	-
member	12212	-	-	-	-	-	HG3926007	metabolism	Inorganic ion transport and metabolism	4AMR9	COG4771 Outer membrane receptor for ferrienterochelin and colicins	357276.EL88_06925	Bacteria	Bacteroidetes	Bacteroidia	Bacteroidales	Bacteroidaceae	Bacteroides	Bacteroides sp. AF32-15BH	unclassified	unclassified
member	12212	-	-	-	-	-	HG3926007	-	-	-	-	-	Bacteria	Bacteroidetes	Bacteroidia	Bacteroidales	Bacteroidaceae	Phocaeicola	Phocaeicola dorei	-	-
member	12212	-	-	-	-	-	HG3926007	-	-	-	-	-	Bacteria	Bacteroidetes	Bacteroidia	Bacteroidales	Bacteroidaceae	Phocaeicola	Phocaeicola vulgatus	-	-
member	12212	-	-	-	-	-	HG3957634	metabolism	Inorganic ion transport and metabolism	4AMR9	COG4771 Outer membrane receptor for ferrienterochelin and colicins	449673.BACSTE_01995	Bacteria	Bacteroidetes	Bacteroidia	Bacteroidales	Bacteroidaceae	Bacteroides	Bacteroides stercoris	unclassified	unclassified
member	12212	-	-	-	-	-	HG3969831	metabolism	Inorganic ion transport and metabolism	4AMR9	COG4771 Outer membrane receptor for ferrienterochelin and colicins	435590.BVU_2728	Bacteria	Bacteroidetes	Bacteroidia	Bacteroidales	Bacteroidaceae	Bacteroides	Bacteroides sp. AF32-15BH	rhamnogalacturonan endolyase (EC 4.2.2.23).	PL4
member	12212	-	-	-	-	-	HG3969831	-	-	-	-	-	Bacteria	Bacteroidetes	Bacteroidia	Bacteroidales	Bacteroidaceae	Bacteroides	Bacteroides vulgatus CAG:6	-	-
member	12212	-	-	-	-	-	HG3969831	-	-	-	-	-	Bacteria	Bacteroidetes	Bacteroidia	Bacteroidales	Bacteroidaceae	Phocaeicola	Phocaeicola vulgatus	-	-
member	12212	-	-	-	-	-	HG3978406	metabolism	Inorganic ion transport and metabolism	4AMR9	COG4771 Outer membrane receptor for ferrienterochelin and colicins	272559.BF9343_1794	Bacteria	Bacteroidetes	Bacteroidia	Bacteroidales	Bacteroidaceae	Bacteroides	Bacteroides fragilis	unclassified	unclassified
member	12212	-	-	-	-	-	HG3984420	metabolism	Inorganic ion transport and metabolism	4AMR9	COG4771 Outer membrane receptor for ferrienterochelin and colicins	1121098.HMPREF1534_01783	Bacteria	Bacteroidetes	Bacteroidia	Bacteroidales	Bacteroidaceae	Bacteroides	Bacteroides sp. AM22-3LB	unclassified	unclassified
member	12212	-	-	-	-	-	HG3984420	-	-	-	-	-	Bacteria	Bacteroidetes	Bacteroidia	Bacteroidales	Bacteroidaceae	Bacteroides	Bacteroides sp. AM25-34	-	-
member	12212	-	-	-	-	-	HG3984420	-	-	-	-	-	Bacteria	Bacteroidetes	Bacteroidia	Bacteroidales	Bacteroidaceae	Phocaeicola	Phocaeicola massiliensis	-	-
member	12212	-	-	-	-	-	HG4021687	metabolism	Inorganic ion transport and metabolism	4AMR9	COG4771 Outer membrane receptor for ferrienterochelin and colicins	435590.BVU_2728	Bacteria	Bacteroidetes	Bacteroidia	Bacteroidales	Bacteroidaceae	Bacteroides	Bacteroides vulgatus CAG:6	unclassified	unclassified
member	12212	-	-	-	-	-	HG4021687	-	-	-	-	-	Bacteria	Bacteroidetes	Bacteroidia	Bacteroidales	Bacteroidaceae	Phocaeicola	Phocaeicola vulgatus	-	-
member	12212	-	-	-	-	-	HG4040506	metabolism	Inorganic ion transport and metabolism	4AMR9	COG4771 Outer membrane receptor for ferrienterochelin and colicins	435590.BVU_2728	Bacteria	Bacteroidetes	Bacteroidia	Bacteroidales	Bacteroidaceae	Phocaeicola	Phocaeicola vulgatus	unclassified	unclassified
member	12212	-	-	-	-	-	HG4043214	metabolism	Inorganic ion transport and metabolism	4AMR9	COG4771 Outer membrane receptor for ferrienterochelin and colicins	357276.EL88_06925	Bacteria	Bacteroidetes	Bacteroidia	Bacteroidales	Bacteroidaceae	Bacteroides	Bacteroides dorei CAG:222	unclassified	unclassified
member	12212	-	-	-	-	-	HG4043214	-	-	-	-	-	Bacteria	Bacteroidetes	Bacteroidia	Bacteroidales	Bacteroidaceae	Bacteroides	Bacteroides sp. 3_1_33FAA	-	-
member	12212	-	-	-	-	-	HG4043214	-	-	-	-	-	Bacteria	Bacteroidetes	Bacteroidia	Bacteroidales	Bacteroidaceae	Bacteroides	Bacteroides sp. 3_1_40A	-	-
member	12212	-	-	-	-	-	HG4043214	-	-	-	-	-	Bacteria	Bacteroidetes	Bacteroidia	Bacteroidales	Bacteroidaceae	Bacteroides	Bacteroides sp. 4_3_47FAA	-	-
member	12212	-	-	-	-	-	HG4043214	-	-	-	-	-	Bacteria	Bacteroidetes	Bacteroidia	Bacteroidales	Bacteroidaceae	Bacteroides	Bacteroides sp. 9_1_42FAA	-	-
member	12212	-	-	-	-	-	HG4043214	-	-	-	-	-	Bacteria	Bacteroidetes	Bacteroidia	Bacteroidales	Bacteroidaceae	Bacteroides	Bacteroides sp. AF15-23LB	-	-
member	12212	-	-	-	-	-	HG4043214	-	-	-	-	-	Bacteria	Bacteroidetes	Bacteroidia	Bacteroidales	Bacteroidaceae	Bacteroides	Bacteroides sp. AF16-29	-	-
member	12212	-	-	-	-	-	HG4043214	-	-	-	-	-	Bacteria	Bacteroidetes	Bacteroidia	Bacteroidales	Bacteroidaceae	Bacteroides	Bacteroides sp. AF17-1	-	-
member	12212	-	-	-	-	-	HG4043214	-	-	-	-	-	Bacteria	Bacteroidetes	Bacteroidia	Bacteroidales	Bacteroidaceae	Bacteroides	Bacteroides sp. AF25-18	-	-
member	12212	-	-	-	-	-	HG4043214	-	-	-	-	-	Bacteria	Bacteroidetes	Bacteroidia	Bacteroidales	Bacteroidaceae	Bacteroides	Bacteroides sp. AF39-10AT	-	-
member	12212	-	-	-	-	-	HG4043214	-	-	-	-	-	Bacteria	Bacteroidetes	Bacteroidia	Bacteroidales	Bacteroidaceae	Bacteroides	Bacteroides sp. AM18-9	-	-
member	12212	-	-	-	-	-	HG4043214	-	-	-	-	-	Bacteria	Bacteroidetes	Bacteroidia	Bacteroidales	Bacteroidaceae	Bacteroides	Bacteroides sp. AM23-18	-	-
member	12212	-	-	-	-	-	HG4043214	-	-	-	-	-	Bacteria	Bacteroidetes	Bacteroidia	Bacteroidales	Bacteroidaceae	Bacteroides	Bacteroides sp. AM26-11	-	-
member	12212	-	-	-	-	-	HG4043214	-	-	-	-	-	Bacteria	Bacteroidetes	Bacteroidia	Bacteroidales	Bacteroidaceae	Bacteroides	Bacteroides sp. AM27-13	-	-
member	12212	-	-	-	-	-	HG4043214	-	-	-	-	-	Bacteria	Bacteroidetes	Bacteroidia	Bacteroidales	Bacteroidaceae	Bacteroides	Bacteroides sp. AM28-6	-	-
member	12212	-	-	-	-	-	HG4043214	-	-	-	-	-	Bacteria	Bacteroidetes	Bacteroidia	Bacteroidales	Bacteroidaceae	Bacteroides	Bacteroides vulgatus CAG:6	-	-
member	12212	-	-	-	-	-	HG4043214	-	-	-	-	-	Bacteria	Bacteroidetes	Bacteroidia	Bacteroidales	Bacteroidaceae	Phocaeicola	Phocaeicola dorei	-	-
member	12212	-	-	-	-	-	HG4043214	-	-	-	-	-	Bacteria	Bacteroidetes	Bacteroidia	Bacteroidales	Bacteroidaceae	Phocaeicola	Phocaeicola vulgatus	-	-
member	12212	-	-	-	-	-	HG4043214	-	-	-	-	-	Bacteria	Bacteroidetes	Bacteroidia	Bacteroidales	Bacteroidaceae	Phocaeicola	unclassified	-	-
member	12212	-	-	-	-	-	HG4043214	-	-	-	-	-	Bacteria	Bacteroidetes	Bacteroidia	Bacteroidales	Bacteroidaceae	unclassified	unclassified	-	-
member	12212	-	-	-	-	-	HG4132773	metabolism	Inorganic ion transport and metabolism	4AMR9	COG4771 Outer membrane receptor for ferrienterochelin and colicins	483216.BACEGG_02314	Bacteria	Bacteroidetes	Bacteroidia	Bacteroidales	Bacteroidaceae	Bacteroides	Bacteroides eggerthii	unclassified	unclassified
member	12212	-	-	-	-	-	HG4132773	-	-	-	-	-	Bacteria	Bacteroidetes	Bacteroidia	Bacteroidales	Bacteroidaceae	Bacteroides	Bacteroides eggerthii CAG:109	-	-
member	12212	-	-	-	-	-	HG4132773	-	-	-	-	-	Bacteria	Bacteroidetes	Bacteroidia	Bacteroidales	Bacteroidaceae	Bacteroides	unclassified	-	-
member	12212	-	-	-	-	-	HG4135136	metabolism	Inorganic ion transport and metabolism	4AMR9	COG4771 Outer membrane receptor for ferrienterochelin and colicins	357276.EL88_06925	Bacteria	Bacteroidetes	Bacteroidia	Bacteroidales	Bacteroidaceae	Bacteroides	Bacteroides dorei CAG:222	unclassified	unclassified
member	12212	-	-	-	-	-	HG4135136	-	-	-	-	-	Bacteria	Bacteroidetes	Bacteroidia	Bacteroidales	Bacteroidaceae	Bacteroides	Bacteroides sp. 3_1_33FAA	-	-
member	12212	-	-	-	-	-	HG4135136	-	-	-	-	-	Bacteria	Bacteroidetes	Bacteroidia	Bacteroidales	Bacteroidaceae	Bacteroides	Bacteroides sp. 3_1_40A	-	-
member	12212	-	-	-	-	-	HG4135136	-	-	-	-	-	Bacteria	Bacteroidetes	Bacteroidia	Bacteroidales	Bacteroidaceae	Bacteroides	Bacteroides sp. 4_3_47FAA	-	-
member	12212	-	-	-	-	-	HG4135136	-	-	-	-	-	Bacteria	Bacteroidetes	Bacteroidia	Bacteroidales	Bacteroidaceae	Bacteroides	Bacteroides sp. 9_1_42FAA	-	-
member	12212	-	-	-	-	-	HG4135136	-	-	-	-	-	Bacteria	Bacteroidetes	Bacteroidia	Bacteroidales	Bacteroidaceae	Bacteroides	Bacteroides sp. AF15-23LB	-	-
member	12212	-	-	-	-	-	HG4135136	-	-	-	-	-	Bacteria	Bacteroidetes	Bacteroidia	Bacteroidales	Bacteroidaceae	Bacteroides	Bacteroides sp. AF16-29	-	-
member	12212	-	-	-	-	-	HG4135136	-	-	-	-	-	Bacteria	Bacteroidetes	Bacteroidia	Bacteroidales	Bacteroidaceae	Bacteroides	Bacteroides sp. AF17-1	-	-
member	12212	-	-	-	-	-	HG4135136	-	-	-	-	-	Bacteria	Bacteroidetes	Bacteroidia	Bacteroidales	Bacteroidaceae	Bacteroides	Bacteroides sp. AF25-18	-	-
member	12212	-	-	-	-	-	HG4135136	-	-	-	-	-	Bacteria	Bacteroidetes	Bacteroidia	Bacteroidales	Bacteroidaceae	Bacteroides	Bacteroides sp. AF39-10AT	-	-
member	12212	-	-	-	-	-	HG4135136	-	-	-	-	-	Bacteria	Bacteroidetes	Bacteroidia	Bacteroidales	Bacteroidaceae	Bacteroides	Bacteroides sp. AM18-9	-	-
member	12212	-	-	-	-	-	HG4135136	-	-	-	-	-	Bacteria	Bacteroidetes	Bacteroidia	Bacteroidales	Bacteroidaceae	Bacteroides	Bacteroides sp. AM23-18	-	-
member	12212	-	-	-	-	-	HG4135136	-	-	-	-	-	Bacteria	Bacteroidetes	Bacteroidia	Bacteroidales	Bacteroidaceae	Bacteroides	Bacteroides sp. AM26-11	-	-
member	12212	-	-	-	-	-	HG4135136	-	-	-	-	-	Bacteria	Bacteroidetes	Bacteroidia	Bacteroidales	Bacteroidaceae	Bacteroides	Bacteroides sp. AM27-13	-	-
member	12212	-	-	-	-	-	HG4135136	-	-	-	-	-	Bacteria	Bacteroidetes	Bacteroidia	Bacteroidales	Bacteroidaceae	Bacteroides	Bacteroides sp. AM28-6	-	-
member	12212	-	-	-	-	-	HG4135136	-	-	-	-	-	Bacteria	Bacteroidetes	Bacteroidia	Bacteroidales	Bacteroidaceae	Bacteroides	Bacteroides vulgatus CAG:6	-	-
member	12212	-	-	-	-	-	HG4135136	-	-	-	-	-	Bacteria	Bacteroidetes	Bacteroidia	Bacteroidales	Bacteroidaceae	Phocaeicola	Phocaeicola dorei	-	-
member	12212	-	-	-	-	-	HG4135136	-	-	-	-	-	Bacteria	Bacteroidetes	Bacteroidia	Bacteroidales	Bacteroidaceae	Phocaeicola	Phocaeicola vulgatus	-	-
member	12212	-	-	-	-	-	HG4135136	-	-	-	-	-	Bacteria	Bacteroidetes	Bacteroidia	Bacteroidales	Bacteroidaceae	Phocaeicola	unclassified	-	-
member	12212	-	-	-	-	-	HG4135136	-	-	-	-	-	Bacteria	Bacteroidetes	Bacteroidia	Bacteroidales	Bacteroidaceae	unclassified	unclassified	-	-
member	12212	-	-	-	-	-	HG4206329	metabolism	Inorganic ion transport and metabolism	4AMR9	COG4771 Outer membrane receptor for ferrienterochelin and colicins	1121098.HMPREF1534_01783	Bacteria	Bacteroidetes	Bacteroidia	Bacteroidales	Bacteroidaceae	Bacteroides	Bacteroides sp. AM22-3LB	unclassified	unclassified
member	12212	-	-	-	-	-	HG4206329	-	-	-	-	-	Bacteria	Bacteroidetes	Bacteroidia	Bacteroidales	Bacteroidaceae	Bacteroides	Bacteroides sp. AM25-34	-	-
member	12212	-	-	-	-	-	HG4206329	-	-	-	-	-	Bacteria	Bacteroidetes	Bacteroidia	Bacteroidales	Bacteroidaceae	Phocaeicola	Phocaeicola massiliensis	-	-
member	12212	-	-	-	-	-	HG4322157	metabolism	Inorganic ion transport and metabolism	4AMR9	COG4771 Outer membrane receptor for ferrienterochelin and colicins	435590.BVU_2728	Bacteria	Bacteroidetes	Bacteroidia	Bacteroidales	Bacteroidaceae	Phocaeicola	Phocaeicola vulgatus	unclassified	unclassified
member	12212	-	-	-	-	-	HG4399785	metabolism	Inorganic ion transport and metabolism	4AMR9	COG4771 Outer membrane receptor for ferrienterochelin and colicins	449673.BACSTE_01995	Bacteria	Bacteroidetes	Bacteroidia	Bacteroidales	Bacteroidaceae	Bacteroides	Bacteroides stercoris	unclassified	unclassified
member	12212	-	-	-	-	-	HG4510156	metabolism	Inorganic ion transport and metabolism	4AMR9	COG4771 Outer membrane receptor for ferrienterochelin and colicins	357276.EL88_06925	Bacteria	Bacteroidetes	Bacteroidia	Bacteroidales	Bacteroidaceae	Bacteroides	Bacteroides dorei CAG:222	unclassified	unclassified
member	12212	-	-	-	-	-	HG4510156	-	-	-	-	-	Bacteria	Bacteroidetes	Bacteroidia	Bacteroidales	Bacteroidaceae	Bacteroides	Bacteroides sp. 3_1_33FAA	-	-
member	12212	-	-	-	-	-	HG4510156	-	-	-	-	-	Bacteria	Bacteroidetes	Bacteroidia	Bacteroidales	Bacteroidaceae	Bacteroides	Bacteroides sp. 3_1_40A	-	-
member	12212	-	-	-	-	-	HG4510156	-	-	-	-	-	Bacteria	Bacteroidetes	Bacteroidia	Bacteroidales	Bacteroidaceae	Bacteroides	Bacteroides sp. 4_3_47FAA	-	-
member	12212	-	-	-	-	-	HG4510156	-	-	-	-	-	Bacteria	Bacteroidetes	Bacteroidia	Bacteroidales	Bacteroidaceae	Bacteroides	Bacteroides sp. 9_1_42FAA	-	-
member	12212	-	-	-	-	-	HG4510156	-	-	-	-	-	Bacteria	Bacteroidetes	Bacteroidia	Bacteroidales	Bacteroidaceae	Bacteroides	Bacteroides sp. AF15-23LB	-	-
member	12212	-	-	-	-	-	HG4510156	-	-	-	-	-	Bacteria	Bacteroidetes	Bacteroidia	Bacteroidales	Bacteroidaceae	Bacteroides	Bacteroides sp. AF16-29	-	-
member	12212	-	-	-	-	-	HG4510156	-	-	-	-	-	Bacteria	Bacteroidetes	Bacteroidia	Bacteroidales	Bacteroidaceae	Bacteroides	Bacteroides sp. AF17-1	-	-
member	12212	-	-	-	-	-	HG4510156	-	-	-	-	-	Bacteria	Bacteroidetes	Bacteroidia	Bacteroidales	Bacteroidaceae	Bacteroides	Bacteroides sp. AF25-18	-	-
member	12212	-	-	-	-	-	HG4510156	-	-	-	-	-	Bacteria	Bacteroidetes	Bacteroidia	Bacteroidales	Bacteroidaceae	Bacteroides	Bacteroides sp. AF39-10AT	-	-
member	12212	-	-	-	-	-	HG4510156	-	-	-	-	-	Bacteria	Bacteroidetes	Bacteroidia	Bacteroidales	Bacteroidaceae	Bacteroides	Bacteroides sp. AM18-9	-	-
member	12212	-	-	-	-	-	HG4510156	-	-	-	-	-	Bacteria	Bacteroidetes	Bacteroidia	Bacteroidales	Bacteroidaceae	Bacteroides	Bacteroides sp. AM23-18	-	-
member	12212	-	-	-	-	-	HG4510156	-	-	-	-	-	Bacteria	Bacteroidetes	Bacteroidia	Bacteroidales	Bacteroidaceae	Bacteroides	Bacteroides sp. AM26-11	-	-
member	12212	-	-	-	-	-	HG4510156	-	-	-	-	-	Bacteria	Bacteroidetes	Bacteroidia	Bacteroidales	Bacteroidaceae	Bacteroides	Bacteroides sp. AM27-13	-	-
member	12212	-	-	-	-	-	HG4510156	-	-	-	-	-	Bacteria	Bacteroidetes	Bacteroidia	Bacteroidales	Bacteroidaceae	Bacteroides	Bacteroides sp. AM28-6	-	-
member	12212	-	-	-	-	-	HG4510156	-	-	-	-	-	Bacteria	Bacteroidetes	Bacteroidia	Bacteroidales	Bacteroidaceae	Phocaeicola	Phocaeicola dorei	-	-
member	12212	-	-	-	-	-	HG4510156	-	-	-	-	-	Bacteria	Bacteroidetes	Bacteroidia	Bacteroidales	Bacteroidaceae	Phocaeicola	Phocaeicola vulgatus	-	-
member	12212	-	-	-	-	-	HG4510156	-	-	-	-	-	Bacteria	Bacteroidetes	Bacteroidia	Bacteroidales	Bacteroidaceae	Phocaeicola	unclassified	-	-
member	12212	-	-	-	-	-	HG4510156	-	-	-	-	-	Bacteria	Bacteroidetes	Bacteroidia	Bacteroidales	Bacteroidaceae	unclassified	unclassified	-	-
member	12212	-	-	-	-	-	HG4618556	metabolism	Inorganic ion transport and metabolism	4AMR9	COG4771 Outer membrane receptor for ferrienterochelin and colicins	411479.BACUNI_02096	Bacteria	Bacteroidetes	Bacteroidia	Bacteroidales	Bacteroidaceae	Bacteroides	Bacteroides sp. 4_1_36	unclassified	unclassified
member	12212	-	-	-	-	-	HG4618556	-	-	-	-	-	Bacteria	Bacteroidetes	Bacteroidia	Bacteroidales	Bacteroidaceae	Bacteroides	Bacteroides uniformis	-	-
member	12212	-	-	-	-	-	HG4618556	-	-	-	-	-	Bacteria	Bacteroidetes	Bacteroidia	Bacteroidales	Bacteroidaceae	Bacteroides	unclassified	-	-
member	12212	-	-	-	-	-	HG4864332	metabolism	Inorganic ion transport and metabolism	4AMR9	COG4771 Outer membrane receptor for ferrienterochelin and colicins	585543.HMPREF0969_00518	Bacteria	Bacteroidetes	Bacteroidia	Bacteroidales	Bacteroidaceae	Bacteroides	Bacteroides sp. AF39-16AC	unclassified	unclassified
member	12212	-	-	-	-	-	HG4864332	-	-	-	-	-	Bacteria	Bacteroidetes	Bacteroidia	Bacteroidales	Bacteroidaceae	Bacteroides	Bacteroides uniformis	-	-
member	12212	-	-	-	-	-	HG4864332	-	-	-	-	-	Bacteria	Bacteroidetes	Bacteroidia	Bacteroidales	Bacteroidaceae	Bacteroides	unclassified	-	-
member	12212	-	-	-	-	-	HG4990609	metabolism	Inorganic ion transport and metabolism	4AMR9	COG4771 Outer membrane receptor for ferrienterochelin and colicins	457424.BFAG_01123	Bacteria	Bacteroidetes	Bacteroidia	Bacteroidales	Bacteroidaceae	Bacteroides	Bacteroides fragilis	unclassified	unclassified
member	12212	-	-	-	-	-	HG4990609	-	-	-	-	-	Bacteria	Bacteroidetes	Bacteroidia	Bacteroidales	Bacteroidaceae	Bacteroides	unclassified	-	-
member	12212	-	-	-	-	-	HG5071984	metabolism	Inorganic ion transport and metabolism	4AMR9	COG4771 Outer membrane receptor for ferrienterochelin and colicins	449673.BACSTE_01995	Bacteria	Bacteroidetes	Bacteroidia	Bacteroidales	Bacteroidaceae	Bacteroides	Bacteroides stercoris	unclassified	unclassified
member	12212	-	-	-	-	-	HG5090749	metabolism	Inorganic ion transport and metabolism	4AMR9	COG4771 Outer membrane receptor for ferrienterochelin and colicins	484018.BACPLE_02999	Bacteria	Bacteroidetes	Bacteroidia	Bacteroidales	Bacteroidaceae	Phocaeicola	Phocaeicola plebeius	unclassified	unclassified
member	12212	-	-	-	-	-	HG5131707	metabolism	Inorganic ion transport and metabolism	4AMR9	COG4771 Outer membrane receptor for ferrienterochelin and colicins	471870.BACINT_02644	Bacteria	Bacteroidetes	Bacteroidia	Bacteroidales	Bacteroidaceae	Bacteroides	Bacteroides intestinalis	unclassified	unclassified
member	12212	-	-	-	-	-	HG5238028	metabolism	Inorganic ion transport and metabolism	4AMR9	COG4771 Outer membrane receptor for ferrienterochelin and colicins	483216.BACEGG_02314	Bacteria	Bacteroidetes	Bacteroidia	Bacteroidales	Bacteroidaceae	Bacteroides	Bacteroides eggerthii	unclassified	unclassified
member	12212	-	-	-	-	-	HG5313557	metabolism	Inorganic ion transport and metabolism	4AMR9	COG4771 Outer membrane receptor for ferrienterochelin and colicins	470145.BACCOP_02875	Bacteria	Bacteroidetes	Bacteroidia	Bacteroidales	Bacteroidaceae	Bacteroides	Bacteroides sp. CAG:443	rhamnogalacturonan endolyase (EC 4.2.2.23).	PL4
member	12212	-	-	-	-	-	HG5413667	metabolism	Inorganic ion transport and metabolism	4AMR9	COG4771 Outer membrane receptor for ferrienterochelin and colicins	470145.BACCOP_02875	Bacteria	Bacteroidetes	Bacteroidia	Bacteroidales	Bacteroidaceae	Bacteroides	Bacteroides sp. CAG:443	unclassified	unclassified
member	12212	-	-	-	-	-	HG5413819	metabolism	Inorganic ion transport and metabolism	4AMR9	COG4771 Outer membrane receptor for ferrienterochelin and colicins	470145.BACCOP_02875	Bacteria	Bacteroidetes	Bacteroidia	Bacteroidales	Bacteroidaceae	Phocaeicola	Phocaeicola coprocola	unclassified	unclassified
member	12212	-	-	-	-	-	HG5419833	metabolism	Inorganic ion transport and metabolism	4AMR9	COG4771 Outer membrane receptor for ferrienterochelin and colicins	547042.BACCOPRO_01511	Bacteria	Bacteroidetes	Bacteroidia	Bacteroidales	Bacteroidaceae	Bacteroides	Bacteroides caecigallinarum	unclassified	unclassified
member	12212	-	-	-	-	-	HG5420263	metabolism	Inorganic ion transport and metabolism	4AMR9	COG4771 Outer membrane receptor for ferrienterochelin and colicins	470145.BACCOP_02875	Bacteria	Bacteroidetes	Bacteroidia	Bacteroidales	Bacteroidaceae	Bacteroides	Bacteroides coprocola CAG:162	unclassified	unclassified
member	12212	-	-	-	-	-	HG5420263	-	-	-	-	-	Bacteria	Bacteroidetes	Bacteroidia	Bacteroidales	Bacteroidaceae	Phocaeicola	Phocaeicola coprocola	-	-
member	12212	-	-	-	-	-	HG5425257	metabolism	Inorganic ion transport and metabolism	4AMR9	COG4771 Outer membrane receptor for ferrienterochelin and colicins	1121101.HMPREF1532_00035	Bacteria	Bacteroidetes	Bacteroidia	Bacteroidales	Bacteroidaceae	Bacteroides	Bacteroides salyersiae	unclassified	unclassified
member	12212	-	-	-	-	-	HG5425561	metabolism	Inorganic ion transport and metabolism	4AMR9	COG4771 Outer membrane receptor for ferrienterochelin and colicins	272559.BF9343_1794	Bacteria	Bacteroidetes	Bacteroidia	Bacteroidales	Bacteroidaceae	Bacteroides	Bacteroides fragilis	unclassified	unclassified
member	12212	-	-	-	-	-	HG5425591	metabolism	Inorganic ion transport and metabolism	4AMR9	COG4771 Outer membrane receptor for ferrienterochelin and colicins	457424.BFAG_01123	Bacteria	Bacteroidetes	Bacteroidia	Bacteroidales	Bacteroidaceae	Bacteroides	Bacteroides fragilis	unclassified	unclassified
member	12212	-	-	-	-	-	HG5425591	-	-	-	-	-	Bacteria	Bacteroidetes	Bacteroidia	Bacteroidales	Bacteroidaceae	Bacteroides	unclassified	-	-
member	12212	-	-	-	-	-	HG5425767	metabolism	Inorganic ion transport and metabolism	4AMR9	COG4771 Outer membrane receptor for ferrienterochelin and colicins	272559.BF9343_1794	Bacteria	Bacteroidetes	Bacteroidia	Bacteroidales	Bacteroidaceae	Bacteroides	Bacteroides fragilis	unclassified	unclassified
member	12212	-	-	-	-	-	HG5425767	-	-	-	-	-	Bacteria	Bacteroidetes	Bacteroidia	Bacteroidales	Bacteroidaceae	Bacteroides	unclassified	-	-
member	12212	-	-	-	-	-	HG5426293	metabolism	Inorganic ion transport and metabolism	4AMR9	COG4771 Outer membrane receptor for ferrienterochelin and colicins	997884.HMPREF1068_02047	Bacteria	Bacteroidetes	Bacteroidia	Bacteroidales	Bacteroidaceae	Bacteroides	Bacteroides nordii	unclassified	unclassified
member	12212	-	-	-	-	-	HG5426293	-	-	-	-	-	Bacteria	Bacteroidetes	Bacteroidia	Bacteroidales	Bacteroidaceae	Bacteroides	Bacteroides sp. HPS0048	-	-
member	12212	-	-	-	-	-	HG5426293	-	-	-	-	-	Bacteria	Bacteroidetes	Bacteroidia	Bacteroidales	Bacteroidaceae	Bacteroides	unclassified	-	-
member	12212	-	-	-	-	-	HG5426757	metabolism	Inorganic ion transport and metabolism	4AMR9	COG4771 Outer membrane receptor for ferrienterochelin and colicins	449673.BACSTE_01995	Bacteria	Bacteroidetes	Bacteroidia	Bacteroidales	Bacteroidaceae	Bacteroides	Bacteroides stercoris	unclassified	unclassified
member	12212	-	-	-	-	-	HG5426983	metabolism	Inorganic ion transport and metabolism	4AMR9	COG4771 Outer membrane receptor for ferrienterochelin and colicins	762984.HMPREF9445_00470	Bacteria	Bacteroidetes	Bacteroidia	Bacteroidales	Bacteroidaceae	Bacteroides	Bacteroides sp. OM08-11	unclassified	unclassified
member	12212	-	-	-	-	-	HG5426983	-	-	-	-	-	Bacteria	Bacteroidetes	Bacteroidia	Bacteroidales	Bacteroidaceae	Bacteroides	unclassified	-	-
member	12212	-	-	-	-	-	HG5427051	metabolism	Inorganic ion transport and metabolism	4AMR9	COG4771 Outer membrane receptor for ferrienterochelin and colicins	483216.BACEGG_02314	Bacteria	Bacteroidetes	Bacteroidia	Bacteroidales	Bacteroidaceae	Bacteroides	Bacteroides eggerthii	unclassified	unclassified
member	12212	-	-	-	-	-	HG5427051	-	-	-	-	-	Bacteria	Bacteroidetes	Bacteroidia	Bacteroidales	Bacteroidaceae	Bacteroides	Bacteroides eggerthii CAG:109	-	-
member	12212	-	-	-	-	-	HG5427051	-	-	-	-	-	Bacteria	Bacteroidetes	Bacteroidia	Bacteroidales	Bacteroidaceae	Bacteroides	unclassified	-	-
member	12212	-	-	-	-	-	HG5427079	metabolism	Inorganic ion transport and metabolism	4AMR9	COG4771 Outer membrane receptor for ferrienterochelin and colicins	449673.BACSTE_01995	Bacteria	Bacteroidetes	Bacteroidia	Bacteroidales	Bacteroidaceae	Bacteroides	Bacteroides stercoris	unclassified	unclassified
member	12212	-	-	-	-	-	HG5427226	metabolism	Inorganic ion transport and metabolism	4AMR9	COG4771 Outer membrane receptor for ferrienterochelin and colicins	762984.HMPREF9445_00470	Bacteria	Bacteroidetes	Bacteroidia	Bacteroidales	Bacteroidaceae	Bacteroides	Bacteroides clarus	unclassified	unclassified
member	12212	-	-	-	-	-	HG5428471	metabolism	Inorganic ion transport and metabolism	4AMR9	COG4771 Outer membrane receptor for ferrienterochelin and colicins	679937.Bcop_1176	Bacteria	Bacteroidetes	Bacteroidia	Bacteroidales	Bacteroidaceae	Bacteroides	Bacteroides coprosuis	unclassified	unclassified
member	12212	-	-	-	-	-	HG5428555	metabolism	Inorganic ion transport and metabolism	4AMR9	COG4771 Outer membrane receptor for ferrienterochelin and colicins	547042.BACCOPRO_01511	Bacteria	Bacteroidetes	Bacteroidia	Bacteroidales	Bacteroidaceae	Bacteroides	Bacteroides mediterraneensis	unclassified	unclassified
member	12212	-	-	-	-	-	HG5428861	metabolism	Inorganic ion transport and metabolism	4AMR9	COG4771 Outer membrane receptor for ferrienterochelin and colicins	547042.BACCOPRO_01511	Bacteria	Bacteroidetes	Bacteroidia	Bacteroidales	Bacteroidaceae	Phocaeicola	Phocaeicola plebeius	unclassified	unclassified
member	12212	-	-	-	-	-	HG5429376	metabolism	Inorganic ion transport and metabolism	4AMR9	COG4771 Outer membrane receptor for ferrienterochelin and colicins	547042.BACCOPRO_01511	Bacteria	Bacteroidetes	Bacteroidia	Bacteroidales	Prevotellaceae	Prevotella	Prevotella marseillensis	unclassified	unclassified
```
