## Supplementary material for "A metaproteomics-based meta study of samples from patients with inflammatory bowel disease identifies potential markers for diagnosis and therapy monitoring": SupplementaryFile3.txt (part 248 of 297)

```
member	12212	-	-	-	-	-	HG5429489	metabolism	Inorganic ion transport and metabolism	4AMR9	COG4771 Outer membrane receptor for ferrienterochelin and colicins	547042.BACCOPRO_01511	Bacteria	Bacteroidetes	Bacteroidia	Bacteroidales	Bacteroidaceae	Bacteroides	Bacteroides coprophilus CAG:333	unclassified	unclassified
member	12212	-	-	-	-	-	HG5429792	metabolism	Inorganic ion transport and metabolism	4AMR9	COG4771 Outer membrane receptor for ferrienterochelin and colicins	547042.BACCOPRO_01511	unclassified	unclassified	unclassified	unclassified	unclassified	unclassified	unclassified	unclassified	unclassified
member	12212	-	-	-	-	-	HG5429872	metabolism	Inorganic ion transport and metabolism	4AMR9	COG4771 Outer membrane receptor for ferrienterochelin and colicins	547042.BACCOPRO_01511	Bacteria	Bacteroidetes	Bacteroidia	Bacteroidales	Prevotellaceae	Prevotella	Prevotella sp. CAG:255	unclassified	unclassified
member	12212	-	-	-	-	-	HG5432288	metabolism	Inorganic ion transport and metabolism	4AMR9	COG4771 Outer membrane receptor for ferrienterochelin and colicins	471870.BACINT_02644	Bacteria	Bacteroidetes	Bacteroidia	Bacteroidales	Bacteroidaceae	Bacteroides	Bacteroides intestinalis	unclassified	unclassified
member	12212	-	-	-	-	-	HG5432355	metabolism	Inorganic ion transport and metabolism	4AMR9	COG4771 Outer membrane receptor for ferrienterochelin and colicins	1268240.ATFI01000012_gene1377	Bacteria	Bacteroidetes	Bacteroidia	Bacteroidales	Bacteroidaceae	Bacteroides	Bacteroides cellulosilyticus	unclassified	unclassified
member	12212	-	-	-	-	-	HG5432357	metabolism	Inorganic ion transport and metabolism	4AMR9	COG4771 Outer membrane receptor for ferrienterochelin and colicins	471870.BACINT_02644	Bacteria	Bacteroidetes	Bacteroidia	Bacteroidales	Bacteroidaceae	Bacteroides	Bacteroides intestinalis	unclassified	unclassified
member	12212	-	-	-	-	-	HG5432398	metabolism	Inorganic ion transport and metabolism	4AMR9	COG4771 Outer membrane receptor for ferrienterochelin and colicins	1268240.ATFI01000012_gene1377	Bacteria	Bacteroidetes	Bacteroidia	Bacteroidales	Bacteroidaceae	Bacteroides	Bacteroides cellulosilyticus	unclassified	unclassified
member	12212	-	-	-	-	-	HG5432779	metabolism	Inorganic ion transport and metabolism	4AMR9	COG4771 Outer membrane receptor for ferrienterochelin and colicins	1121098.HMPREF1534_01783	Bacteria	Bacteroidetes	Bacteroidia	Bacteroidales	Prevotellaceae	Prevotella	Prevotella lascolaii	unclassified	unclassified
member	12212	-	-	-	-	-	HG5432836	metabolism	Inorganic ion transport and metabolism	4AMR9	COG4771 Outer membrane receptor for ferrienterochelin and colicins	585543.HMPREF0969_00518	Bacteria	Bacteroidetes	Bacteroidia	Bacteroidales	Bacteroidaceae	Bacteroides	Bacteroides uniformis	unclassified	unclassified
member	12212	-	-	-	-	-	HG5432841	metabolism	Inorganic ion transport and metabolism	4AMR9	COG4771 Outer membrane receptor for ferrienterochelin and colicins	693979.Bache_2760	Bacteria	Bacteroidetes	Bacteroidia	Bacteroidales	Bacteroidaceae	Bacteroides	Bacteroides helcogenes	unclassified	unclassified
member	12212	-	-	-	-	-	HG5433407	metabolism	Inorganic ion transport and metabolism	4AMR9	COG4771 Outer membrane receptor for ferrienterochelin and colicins	585543.HMPREF0969_00518	Bacteria	Bacteroidetes	Bacteroidia	Bacteroidales	Bacteroidaceae	Bacteroides	Bacteroides sp. 4_1_36	unclassified	unclassified
member	12212	-	-	-	-	-	HG5433407	-	-	-	-	-	Bacteria	Bacteroidetes	Bacteroidia	Bacteroidales	Bacteroidaceae	Bacteroides	Bacteroides sp. D20	-	-
member	12212	-	-	-	-	-	HG5433407	-	-	-	-	-	Bacteria	Bacteroidetes	Bacteroidia	Bacteroidales	Bacteroidaceae	Bacteroides	unclassified	-	-
member	12212	-	-	-	-	-	HG5433423	metabolism	Inorganic ion transport and metabolism	4AMR9	COG4771 Outer membrane receptor for ferrienterochelin and colicins	411479.BACUNI_02096	Bacteria	Bacteroidetes	Bacteroidia	Bacteroidales	Bacteroidaceae	Bacteroides	Bacteroides sp. 4_1_36	unclassified	unclassified
member	12212	-	-	-	-	-	HG5433423	-	-	-	-	-	Bacteria	Bacteroidetes	Bacteroidia	Bacteroidales	Bacteroidaceae	Bacteroides	Bacteroides uniformis	-	-
member	12212	-	-	-	-	-	HG5433423	-	-	-	-	-	Bacteria	Bacteroidetes	Bacteroidia	Bacteroidales	Bacteroidaceae	Bacteroides	unclassified	-	-
member	12212	-	-	-	-	-	HG5433461	metabolism	Inorganic ion transport and metabolism	4AMR9	COG4771 Outer membrane receptor for ferrienterochelin and colicins	763034.HMPREF9446_02855	Bacteria	Bacteroidetes	Bacteroidia	Bacteroidales	Bacteroidaceae	Bacteroides	Bacteroides fluxus	unclassified	unclassified
member	12212	-	-	-	-	-	HG5433561	metabolism	Inorganic ion transport and metabolism	4AMR9	COG4771 Outer membrane receptor for ferrienterochelin and colicins	483216.BACEGG_02314	Bacteria	Bacteroidetes	Bacteroidia	Bacteroidales	Bacteroidaceae	Bacteroides	Bacteroides eggerthii	unclassified	unclassified
member	12212	-	-	-	-	-	HG5433737	metabolism	Inorganic ion transport and metabolism	4AMR9	COG4771 Outer membrane receptor for ferrienterochelin and colicins	483216.BACEGG_02314	Bacteria	Bacteroidetes	Bacteroidia	Bacteroidales	Bacteroidaceae	Bacteroides	Bacteroides eggerthii	unclassified	unclassified
member	12212	-	-	-	-	-	HG5434844	metabolism	Inorganic ion transport and metabolism	4AMR9	COG4771 Outer membrane receptor for ferrienterochelin and colicins	357276.EL88_06925	Bacteria	Bacteroidetes	Bacteroidia	Bacteroidales	Bacteroidaceae	Phocaeicola	Phocaeicola dorei	unclassified	unclassified
member	12212	-	-	-	-	-	HG5434851	metabolism	Inorganic ion transport and metabolism	4AMR9	COG4771 Outer membrane receptor for ferrienterochelin and colicins	435590.BVU_2728	Bacteria	Bacteroidetes	Bacteroidia	Bacteroidales	Bacteroidaceae	Bacteroides	Bacteroides sp. 3_1_40A	unclassified	unclassified
member	12212	-	-	-	-	-	HG5434851	-	-	-	-	-	Bacteria	Bacteroidetes	Bacteroidia	Bacteroidales	Bacteroidaceae	Bacteroides	Bacteroides sp. 4_3_47FAA	-	-
member	12212	-	-	-	-	-	HG5434851	-	-	-	-	-	Bacteria	Bacteroidetes	Bacteroidia	Bacteroidales	Bacteroidaceae	Bacteroides	Bacteroides sp. AM26-11	-	-
member	12212	-	-	-	-	-	HG5434851	-	-	-	-	-	Bacteria	Bacteroidetes	Bacteroidia	Bacteroidales	Bacteroidaceae	Bacteroides	Bacteroides sp. AM27-13	-	-
member	12212	-	-	-	-	-	HG5434851	-	-	-	-	-	Bacteria	Bacteroidetes	Bacteroidia	Bacteroidales	Bacteroidaceae	Phocaeicola	Phocaeicola vulgatus	-	-
member	12212	-	-	-	-	-	HG5434851	-	-	-	-	-	Bacteria	Bacteroidetes	Bacteroidia	Bacteroidales	Bacteroidaceae	Phocaeicola	unclassified	-	-
member	12212	-	-	-	-	-	HG5434864	metabolism	Inorganic ion transport and metabolism	4AMR9	COG4771 Outer membrane receptor for ferrienterochelin and colicins	435590.BVU_2728	Bacteria	Bacteroidetes	Bacteroidia	Bacteroidales	Bacteroidaceae	Bacteroides	Bacteroides vulgatus CAG:6	unclassified	unclassified
member	12212	-	-	-	-	-	HG5434864	-	-	-	-	-	Bacteria	Bacteroidetes	Bacteroidia	Bacteroidales	Bacteroidaceae	Phocaeicola	Phocaeicola vulgatus	-	-
member	12212	-	-	-	-	-	HG5434980	metabolism	Inorganic ion transport and metabolism	4AMR9	COG4771 Outer membrane receptor for ferrienterochelin and colicins	435590.BVU_2728	Bacteria	Bacteroidetes	Bacteroidia	Bacteroidales	Bacteroidaceae	Phocaeicola	Phocaeicola vulgatus	unclassified	unclassified
member	12212	-	-	-	-	-	HG5435068	metabolism	Inorganic ion transport and metabolism	4AMR9	COG4771 Outer membrane receptor for ferrienterochelin and colicins	357276.EL88_06925	Bacteria	Bacteroidetes	Bacteroidia	Bacteroidales	Bacteroidaceae	Bacteroides	Bacteroides dorei CAG:222	unclassified	unclassified
member	12212	-	-	-	-	-	HG5435068	-	-	-	-	-	Bacteria	Bacteroidetes	Bacteroidia	Bacteroidales	Bacteroidaceae	Bacteroides	Bacteroides sp. 3_1_33FAA	-	-
member	12212	-	-	-	-	-	HG5435068	-	-	-	-	-	Bacteria	Bacteroidetes	Bacteroidia	Bacteroidales	Bacteroidaceae	Bacteroides	Bacteroides sp. 9_1_42FAA	-	-
member	12212	-	-	-	-	-	HG5435068	-	-	-	-	-	Bacteria	Bacteroidetes	Bacteroidia	Bacteroidales	Bacteroidaceae	Bacteroides	Bacteroides sp. AF15-23LB	-	-
member	12212	-	-	-	-	-	HG5435068	-	-	-	-	-	Bacteria	Bacteroidetes	Bacteroidia	Bacteroidales	Bacteroidaceae	Bacteroides	Bacteroides sp. AF16-29	-	-
member	12212	-	-	-	-	-	HG5435068	-	-	-	-	-	Bacteria	Bacteroidetes	Bacteroidia	Bacteroidales	Bacteroidaceae	Bacteroides	Bacteroides sp. AF17-1	-	-
member	12212	-	-	-	-	-	HG5435068	-	-	-	-	-	Bacteria	Bacteroidetes	Bacteroidia	Bacteroidales	Bacteroidaceae	Bacteroides	Bacteroides sp. AF39-10AT	-	-
member	12212	-	-	-	-	-	HG5435068	-	-	-	-	-	Bacteria	Bacteroidetes	Bacteroidia	Bacteroidales	Bacteroidaceae	Bacteroides	Bacteroides sp. AM18-9	-	-
member	12212	-	-	-	-	-	HG5435068	-	-	-	-	-	Bacteria	Bacteroidetes	Bacteroidia	Bacteroidales	Bacteroidaceae	Bacteroides	Bacteroides sp. AM23-18	-	-
member	12212	-	-	-	-	-	HG5435068	-	-	-	-	-	Bacteria	Bacteroidetes	Bacteroidia	Bacteroidales	Bacteroidaceae	Bacteroides	Bacteroides sp. AM28-6	-	-
member	12212	-	-	-	-	-	HG5435068	-	-	-	-	-	Bacteria	Bacteroidetes	Bacteroidia	Bacteroidales	Bacteroidaceae	Phocaeicola	unclassified	-	-
member	12212	-	-	-	-	-	HG5435187	metabolism	Inorganic ion transport and metabolism	4AMR9	COG4771 Outer membrane receptor for ferrienterochelin and colicins	357276.EL88_06925	Bacteria	Bacteroidetes	Bacteroidia	Bacteroidales	Bacteroidaceae	Bacteroides	Bacteroides dorei CAG:222	unclassified	unclassified
member	12212	-	-	-	-	-	HG5435187	-	-	-	-	-	Bacteria	Bacteroidetes	Bacteroidia	Bacteroidales	Bacteroidaceae	Bacteroides	Bacteroides sp. 3_1_33FAA	-	-
member	12212	-	-	-	-	-	HG5435187	-	-	-	-	-	Bacteria	Bacteroidetes	Bacteroidia	Bacteroidales	Bacteroidaceae	Bacteroides	Bacteroides sp. 9_1_42FAA	-	-
member	12212	-	-	-	-	-	HG5435187	-	-	-	-	-	Bacteria	Bacteroidetes	Bacteroidia	Bacteroidales	Bacteroidaceae	Bacteroides	Bacteroides sp. AF15-23LB	-	-
member	12212	-	-	-	-	-	HG5435187	-	-	-	-	-	Bacteria	Bacteroidetes	Bacteroidia	Bacteroidales	Bacteroidaceae	Bacteroides	Bacteroides sp. AF16-29	-	-
member	12212	-	-	-	-	-	HG5435187	-	-	-	-	-	Bacteria	Bacteroidetes	Bacteroidia	Bacteroidales	Bacteroidaceae	Bacteroides	Bacteroides sp. AF17-1	-	-
member	12212	-	-	-	-	-	HG5435187	-	-	-	-	-	Bacteria	Bacteroidetes	Bacteroidia	Bacteroidales	Bacteroidaceae	Bacteroides	Bacteroides sp. AF39-10AT	-	-
member	12212	-	-	-	-	-	HG5435187	-	-	-	-	-	Bacteria	Bacteroidetes	Bacteroidia	Bacteroidales	Bacteroidaceae	Bacteroides	Bacteroides sp. AM18-9	-	-
member	12212	-	-	-	-	-	HG5435187	-	-	-	-	-	Bacteria	Bacteroidetes	Bacteroidia	Bacteroidales	Bacteroidaceae	Bacteroides	Bacteroides sp. AM23-18	-	-
member	12212	-	-	-	-	-	HG5435187	-	-	-	-	-	Bacteria	Bacteroidetes	Bacteroidia	Bacteroidales	Bacteroidaceae	Bacteroides	Bacteroides sp. AM28-6	-	-
member	12212	-	-	-	-	-	HG5435187	-	-	-	-	-	Bacteria	Bacteroidetes	Bacteroidia	Bacteroidales	Bacteroidaceae	Phocaeicola	unclassified	-	-
member	12212	-	-	-	-	-	HG5435211	metabolism	Inorganic ion transport and metabolism	4AMR9	COG4771 Outer membrane receptor for ferrienterochelin and colicins	357276.EL88_06925	Bacteria	Bacteroidetes	Bacteroidia	Bacteroidales	Bacteroidaceae	Bacteroides	Bacteroides dorei CAG:222	unclassified	unclassified
member	12212	-	-	-	-	-	HG5435211	-	-	-	-	-	Bacteria	Bacteroidetes	Bacteroidia	Bacteroidales	Bacteroidaceae	Bacteroides	Bacteroides sp. 3_1_33FAA	-	-
member	12212	-	-	-	-	-	HG5435211	-	-	-	-	-	Bacteria	Bacteroidetes	Bacteroidia	Bacteroidales	Bacteroidaceae	Bacteroides	Bacteroides sp. 9_1_42FAA	-	-
member	12212	-	-	-	-	-	HG5435211	-	-	-	-	-	Bacteria	Bacteroidetes	Bacteroidia	Bacteroidales	Bacteroidaceae	Bacteroides	Bacteroides sp. AF15-23LB	-	-
member	12212	-	-	-	-	-	HG5435211	-	-	-	-	-	Bacteria	Bacteroidetes	Bacteroidia	Bacteroidales	Bacteroidaceae	Bacteroides	Bacteroides sp. AF16-29	-	-
member	12212	-	-	-	-	-	HG5435211	-	-	-	-	-	Bacteria	Bacteroidetes	Bacteroidia	Bacteroidales	Bacteroidaceae	Bacteroides	Bacteroides sp. AF17-1	-	-
member	12212	-	-	-	-	-	HG5435211	-	-	-	-	-	Bacteria	Bacteroidetes	Bacteroidia	Bacteroidales	Bacteroidaceae	Bacteroides	Bacteroides sp. AF39-10AT	-	-
member	12212	-	-	-	-	-	HG5435211	-	-	-	-	-	Bacteria	Bacteroidetes	Bacteroidia	Bacteroidales	Bacteroidaceae	Bacteroides	Bacteroides sp. AM18-9	-	-
member	12212	-	-	-	-	-	HG5435211	-	-	-	-	-	Bacteria	Bacteroidetes	Bacteroidia	Bacteroidales	Bacteroidaceae	Bacteroides	Bacteroides sp. AM23-18	-	-
member	12212	-	-	-	-	-	HG5435211	-	-	-	-	-	Bacteria	Bacteroidetes	Bacteroidia	Bacteroidales	Bacteroidaceae	Bacteroides	Bacteroides sp. AM28-6	-	-
member	12212	-	-	-	-	-	HG5435211	-	-	-	-	-	Bacteria	Bacteroidetes	Bacteroidia	Bacteroidales	Bacteroidaceae	Phocaeicola	unclassified	-	-
member	12212	-	-	-	-	-	HG5436705	metabolism	Inorganic ion transport and metabolism	4AMR9	COG4771 Outer membrane receptor for ferrienterochelin and colicins	1121098.HMPREF1534_01783	Bacteria	Bacteroidetes	Bacteroidia	Bacteroidales	Bacteroidaceae	Bacteroides	Bacteroides sp. AM22-3LB	unclassified	unclassified
member	12212	-	-	-	-	-	HG5436705	-	-	-	-	-	Bacteria	Bacteroidetes	Bacteroidia	Bacteroidales	Bacteroidaceae	Bacteroides	Bacteroides sp. AM25-34	-	-
member	12212	-	-	-	-	-	HG5436705	-	-	-	-	-	Bacteria	Bacteroidetes	Bacteroidia	Bacteroidales	Bacteroidaceae	Phocaeicola	Phocaeicola massiliensis	-	-
member	12212	-	-	-	-	-	HG5456938	metabolism	Inorganic ion transport and metabolism	4AMR9	COG4771 Outer membrane receptor for ferrienterochelin and colicins	547042.BACCOPRO_01511	Bacteria	Bacteroidetes	Bacteroidia	Bacteroidales	Bacteroidaceae	Phocaeicola	Phocaeicola coprophilus	unclassified	unclassified
group	12213	1	-	-	-	-	HG1883817	poorly characterized	Function unknown	3WQVZ	Phage tail protein	665956.HMPREF1032_02941	various	various	various	various	various	various	various	unclassified	unclassified	0.1	-	0.1	-	0.0	-	0.0	-	1/1	1/1	1/1	1/1	1/1	1/1	1/1	1/1	1/1	1/1	1/1	1/1	0/0	0/0
member	12213	-	-	-	-	-	HG1883817	poorly characterized	Function unknown	3WQVZ	Phage tail protein	665956.HMPREF1032_02941	Bacteria	Firmicutes	Clostridia	Eubacteriales	Oscillospiraceae	Ruthenibacterium	Ruthenibacterium lactatiformans	unclassified	unclassified
member	12213	-	-	-	-	-	HG1883817	-	-	-	-	-	Bacteria	Firmicutes	Clostridia	Eubacteriales	Oscillospiraceae	Subdoligranulum	Subdoligranulum sp. 4_3_54A2FAA	-	-
member	12213	-	-	-	-	-	HG1883817	-	-	-	-	-	Viruses	Uroviricota	Caudoviricetes	Caudovirales	Siphoviridae	unclassified	Siphoviridae sp.	-	-
group	12214	7	150	500	24.45	95.43	HG1883950;HG2750860;HG3945971;HG4757617;HG5048279;HG5050709;HG5052521	metabolism	Amino acid transport and metabolism	21YRS	Belongs to the sodium solute symporter (SSF) (TC 2.A.21) family	various	Bacteria	Firmicutes	Clostridia	Eubacteriales	various	various	various	unclassified	unclassified	0.1	-	0.1	-	0.0	-	0.0	-	7/7	7/7	5/7	7/7	(2)/7	7/7	7/7	7/7	7/7	6/7	4/7	(2)/7	0/0	0/0
member	12214	-	-	-	-	-	HG1883950	metabolism	Amino acid transport and metabolism	21YRS	Belongs to the sodium solute symporter (SSF) (TC 2.A.21) family	742733.HMPREF9469_04149	Bacteria	Firmicutes	Clostridia	Eubacteriales	Clostridiaceae	Clostridium	Clostridium sp. FS41	unclassified	unclassified
member	12214	-	-	-	-	-	HG1883950	-	-	-	-	-	Bacteria	Firmicutes	Clostridia	Eubacteriales	Clostridiaceae	Clostridium	uncultured Clostridium sp.	-	-
member	12214	-	-	-	-	-	HG1883950	-	-	-	-	-	Bacteria	Firmicutes	Clostridia	Eubacteriales	Lachnospiraceae	Enterocloster	Enterocloster citroniae	-	-
member	12214	-	-	-	-	-	HG1883950	-	-	-	-	-	Bacteria	Firmicutes	Clostridia	Eubacteriales	unclassified	unclassified	unclassified	-	-
member	12214	-	-	-	-	-	HG2750860	metabolism	Amino acid transport and metabolism	1TQCK	Belongs to the sodium solute symporter (SSF) (TC 2.A.21) family	457421.CBFG_02146	Bacteria	Firmicutes	Clostridia	Eubacteriales	Lachnospiraceae	Dorea	Dorea longicatena	unclassified	unclassified
member	12214	-	-	-	-	-	HG2750860	-	-	-	-	-	Bacteria	Firmicutes	Clostridia	Eubacteriales	Lachnospiraceae	Enterocloster	Enterocloster aldenensis	-	-
member	12214	-	-	-	-	-	HG3945971	metabolism	Amino acid transport and metabolism	21YRS	Belongs to the sodium solute symporter (SSF) (TC 2.A.21) family	742735.HMPREF9467_01818	Bacteria	Firmicutes	Clostridia	Eubacteriales	Clostridiaceae	Clostridium	Clostridium sp. M62/1	unclassified	unclassified
member	12214	-	-	-	-	-	HG4757617	metabolism	Amino acid transport and metabolism	21YRS	Belongs to the sodium solute symporter (SSF) (TC 2.A.21) family	411902.CLOBOL_02382	Bacteria	Firmicutes	Clostridia	Eubacteriales	Clostridiaceae	Clostridium	Clostridium bolteae CAG:59	unclassified	unclassified
member	12214	-	-	-	-	-	HG4757617	-	-	-	-	-	Bacteria	Firmicutes	Clostridia	Eubacteriales	Clostridiaceae	Hungatella	Hungatella hathewayi	-	-
member	12214	-	-	-	-	-	HG4757617	-	-	-	-	-	Bacteria	Firmicutes	Clostridia	Eubacteriales	Lachnospiraceae	Enterocloster	Enterocloster bolteae	-	-
member	12214	-	-	-	-	-	HG4757617	-	-	-	-	-	Bacteria	Firmicutes	Clostridia	Eubacteriales	Lachnospiraceae	Enterocloster	unclassified	-	-
member	12214	-	-	-	-	-	HG5048279	metabolism	Amino acid transport and metabolism	21YRS	Belongs to the sodium solute symporter (SSF) (TC 2.A.21) family	742735.HMPREF9467_01818	Bacteria	Firmicutes	Clostridia	Eubacteriales	Lachnospiraceae	Lacrimispora	Lacrimispora saccharolytica	unclassified	unclassified
member	12214	-	-	-	-	-	HG5050709	metabolism	Amino acid transport and metabolism	1TQCK	Belongs to the sodium solute symporter (SSF) (TC 2.A.21) family	457421.CBFG_02146	Bacteria	Firmicutes	Clostridia	Eubacteriales	Lachnospiraceae	unclassified	unclassified	unclassified	unclassified
member	12214	-	-	-	-	-	HG5050709	-	-	-	-	-	Bacteria	Firmicutes	Clostridia	Eubacteriales	unclassified	unclassified	Clostridiales bacterium 1_7_47FAA	-	-
member	12214	-	-	-	-	-	HG5050709	-	-	-	-	-	Bacteria	Firmicutes	Clostridia	Eubacteriales	unclassified	unclassified	Clostridiales bacterium TF09-2AC	-	-
member	12214	-	-	-	-	-	HG5052521	metabolism	Amino acid transport and metabolism	21YRS	Belongs to the sodium solute symporter (SSF) (TC 2.A.21) family	411902.CLOBOL_02382	Bacteria	Firmicutes	Clostridia	Eubacteriales	Clostridiaceae	Clostridium	Clostridium bolteae CAG:59	unclassified	unclassified
member	12214	-	-	-	-	-	HG5052521	-	-	-	-	-	Bacteria	Firmicutes	Clostridia	Eubacteriales	Clostridiaceae	Hungatella	Hungatella hathewayi	-	-
member	12214	-	-	-	-	-	HG5052521	-	-	-	-	-	Bacteria	Firmicutes	Clostridia	Eubacteriales	Lachnospiraceae	Enterocloster	Enterocloster bolteae	-	-
member	12214	-	-	-	-	-	HG5052521	-	-	-	-	-	Bacteria	Firmicutes	Clostridia	Eubacteriales	Lachnospiraceae	Enterocloster	unclassified	-	-
group	12215	1	-	-	-	-	HG1884159	unclassified	unclassified	unclassified	unclassified	unclassified	unclassified	unclassified	unclassified	unclassified	unclassified	unclassified	unclassified	unclassified	unclassified	0.1	-	0.1	-	0.0	-	0.0	-	0/0	0/0	0/0	0/0	0/0	0/0	0/0	0/0	0/0	0/0	0/0	0/0	0/0	0/0
member	12215	-	-	-	-	-	HG1884159	unclassified	unclassified	unclassified	unclassified	unclassified	unclassified	unclassified	unclassified	unclassified	unclassified	unclassified	unclassified	unclassified	unclassified
group	12216	6	150	151	92.72	100.0	HG1884402;HG1895727;HG1900611;HG1902421;HG1905350;Q42465	poorly characterized	Function unknown	3M5CF	Prolamin	various	Eukaryota	Streptophyta	Magnoliopsida	Poales	Poaceae	Oryza	Oryza sativa	unclassified	unclassified	0.1	-	0.1	-	0.0	-	0.0	-	6/6	6/6	6/6	6/6	3/6	6/6	6/6	6/6	6/6	6/6	6/6	6/6	0/0	0/0
member	12216	-	-	-	-	-	HG1884402	poorly characterized	Function unknown	3M5CF	Prolamin	4530.OS05T0329700-01	Eukaryota	Streptophyta	Magnoliopsida	Poales	Poaceae	Oryza	Oryza sativa	unclassified	unclassified
member	12216	-	-	-	-	-	HG1895727	poorly characterized	Function unknown	3M5CF	Prolamin	4530.OS05T0330600-00	Eukaryota	Streptophyta	Magnoliopsida	Poales	Poaceae	Oryza	Oryza sativa	unclassified	unclassified
member	12216	-	-	-	-	-	HG1900611	poorly characterized	Function unknown	3M5CF	Prolamin	4530.OS05T0329700-01	Eukaryota	Streptophyta	Magnoliopsida	Poales	Poaceae	Oryza	Oryza sativa	unclassified	unclassified
member	12216	-	-	-	-	-	HG1902421	poorly characterized	Function unknown	3M5CF	Prolamin	4530.OS05T0329700-01	Eukaryota	Streptophyta	Magnoliopsida	Poales	Poaceae	Oryza	Oryza sativa	unclassified	unclassified
member	12216	-	-	-	-	-	HG1905350	poorly characterized	Function unknown	3M5CF	Prolamin	4530.OS05T0330600-00	Eukaryota	Streptophyta	Magnoliopsida	Poales	Poaceae	Oryza	Oryza sativa	unclassified	unclassified
member	12216	-	-	-	-	-	Q42465	poorly characterized	Function unknown	3M5CF	Prolamin	4530.OS05T0330600-00	Eukaryota	Streptophyta	Magnoliopsida	Poales	Poaceae	Oryza	Oryza sativa	unclassified	unclassified
group	12217	2	150	352	40.62	40.62	HG1884418;HG4350282	metabolism	Amino acid transport and metabolism	3WHC3	Tat pathway signal sequence domain protein	various	unclassified	unclassified	unclassified	unclassified	unclassified	unclassified	unclassified	unclassified	unclassified	0.1	-	0.1	-	0.0	-	0.0	-	2/2	2/2	2/2	2/2	1/2	0/0	0/0	0/0	0/0	0/0	0/0	0/0	0/0	0/0
member	12217	-	-	-	-	-	HG1884418	metabolism	Amino acid transport and metabolism	3WHC3	Tat pathway signal sequence domain protein	411483.FAEPRAA2165_01382	unclassified	unclassified	unclassified	unclassified	unclassified	unclassified	unclassified	unclassified	unclassified
member	12217	-	-	-	-	-	HG4350282	metabolism	Amino acid transport and metabolism	3WHC3	Tat pathway signal sequence domain protein	718252.FP2_26820	unclassified	unclassified	unclassified	unclassified	unclassified	unclassified	unclassified	unclassified	unclassified
group	12218	1	-	-	-	-	HG1884549	poorly characterized	Function unknown	230P3	Domain of unknown function (DUF1896)	1235803.C825_03264	Bacteria	Bacteroidetes	Bacteroidia	Bacteroidales	Bacteroidaceae	various	various	unclassified	unclassified	0.1	-	0.1	-	0.0	-	0.0	-	1/1	1/1	1/1	1/1	1/1	1/1	1/1	1/1	1/1	1/1	1/1	1/1	0/0	0/0
member	12218	-	-	-	-	-	HG1884549	poorly characterized	Function unknown	230P3	Domain of unknown function (DUF1896)	1235803.C825_03264	Bacteria	Bacteroidetes	Bacteroidia	Bacteroidales	Bacteroidaceae	Bacteroides	Bacteroides clarus	unclassified	unclassified
member	12218	-	-	-	-	-	HG1884549	-	-	-	-	-	Bacteria	Bacteroidetes	Bacteroidia	Bacteroidales	Bacteroidaceae	Phocaeicola	Phocaeicola dorei	-	-
member	12218	-	-	-	-	-	HG1884549	-	-	-	-	-	Bacteria	Bacteroidetes	Bacteroidia	Bacteroidales	Bacteroidaceae	unclassified	unclassified	-	-
group	12219	1	-	-	-	-	HG1884740	cellular processes and signaling	Cell wall/membrane/envelope biogenesis	2FNHF	Mannose-1-phosphate guanylyltransferase	537011.PREVCOP_05820	Bacteria	Bacteroidetes	Bacteroidia	Bacteroidales	Prevotellaceae	Prevotella	Prevotella copri	unclassified	unclassified	0.1	-	0.1	-	0.0	-	0.0	-	1/1	1/1	1/1	1/1	1/1	1/1	1/1	1/1	1/1	1/1	1/1	1/1	0/0	0/0
member	12219	-	-	-	-	-	HG1884740	cellular processes and signaling	Cell wall/membrane/envelope biogenesis	2FNHF	Mannose-1-phosphate guanylyltransferase	537011.PREVCOP_05820	Bacteria	Bacteroidetes	Bacteroidia	Bacteroidales	Prevotellaceae	Prevotella	Prevotella copri	unclassified	unclassified
group	12220	1	-	-	-	-	HG1885049	unclassified	unclassified	unclassified	unclassified	unclassified	unclassified	unclassified	unclassified	unclassified	unclassified	unclassified	unclassified	unclassified	unclassified	0.1	-	0.1	-	0.0	-	0.0	-	0/0	0/0	0/0	0/0	0/0	0/0	0/0	0/0	0/0	0/0	0/0	0/0	0/0	0/0
member	12220	-	-	-	-	-	HG1885049	unclassified	unclassified	unclassified	unclassified	unclassified	unclassified	unclassified	unclassified	unclassified	unclassified	unclassified	unclassified	unclassified	unclassified
group	12221	1	-	-	-	-	HG1885113	information storage and processing	Transcription	27WSC	CarD-like/TRCF domain	1280698.AUJS01000008_gene876	Bacteria	Firmicutes	Clostridia	Eubacteriales	Lachnospiraceae	Dorea	various	unclassified	unclassified	0.1	-	0.1	-	0.0	-	0.0	-	1/1	1/1	1/1	1/1	1/1	1/1	1/1	1/1	1/1	1/1	1/1	1/1	0/0	0/0
member	12221	-	-	-	-	-	HG1885113	information storage and processing	Transcription	27WSC	CarD-like/TRCF domain	1280698.AUJS01000008_gene876	Bacteria	Firmicutes	Clostridia	Eubacteriales	Lachnospiraceae	Dorea	Dorea longicatena	unclassified	unclassified
member	12221	-	-	-	-	-	HG1885113	-	-	-	-	-	Bacteria	Firmicutes	Clostridia	Eubacteriales	Lachnospiraceae	Dorea	Dorea sp. 42_8	-	-
group	12222	4	150	312	46.79	98.4	HG1885121;HG4037198;HG4041145;HG4041517	various	various	4CZ6H	ABC transporter, substrate-binding protein, family 3	547043.BIFPSEUDO_02430	Bacteria	Actinobacteria	Actinomycetia	Bifidobacteriales	Bifidobacteriaceae	Bifidobacterium	Bifidobacterium pseudocatenulatum	unclassified	unclassified	0.1	-	0.1	-	0.0	-	0.0	-	4/4	4/4	4/4	4/4	3/4	4/4	4/4	4/4	4/4	4/4	4/4	3/4	0/0	0/0
member	12222	-	-	-	-	-	HG1885121	cellular processes and signaling	Signal transduction mechanisms	4CZ6H	ABC transporter, substrate-binding protein, family 3	547043.BIFPSEUDO_02430	Bacteria	Actinobacteria	Actinomycetia	Bifidobacteriales	Bifidobacteriaceae	Bifidobacterium	Bifidobacterium pseudocatenulatum	unclassified	unclassified
member	12222	-	-	-	-	-	HG1885121	metabolism	Amino acid transport and metabolism	4CZ6H	ABC transporter, substrate-binding protein, family 3	547043.BIFPSEUDO_02430	Bacteria	Actinobacteria	Actinomycetia	Bifidobacteriales	Bifidobacteriaceae	unclassified	Bifidobacteriaceae bacterium MCC01992	-	-
member	12222	-	-	-	-	-	HG4037198	cellular processes and signaling	Signal transduction mechanisms	4CZ6H	ABC transporter, substrate-binding protein, family 3	547043.BIFPSEUDO_02430	Bacteria	Actinobacteria	Actinomycetia	Bifidobacteriales	Bifidobacteriaceae	Bifidobacterium	Bifidobacterium pseudocatenulatum	unclassified	unclassified
member	12222	-	-	-	-	-	HG4037198	metabolism	Amino acid transport and metabolism	4CZ6H	ABC transporter, substrate-binding protein, family 3	547043.BIFPSEUDO_02430	-	-	-	-	-	-	-	-	-
member	12222	-	-	-	-	-	HG4041145	cellular processes and signaling	Signal transduction mechanisms	4CZ6H	ABC transporter, substrate-binding protein, family 3	566552.BIFCAT_01394	Bacteria	Actinobacteria	Actinomycetia	Bifidobacteriales	Bifidobacteriaceae	Bifidobacterium	Bifidobacterium catenulatum	unclassified	unclassified
member	12222	-	-	-	-	-	HG4041145	metabolism	Amino acid transport and metabolism	4CZ6H	ABC transporter, substrate-binding protein, family 3	566552.BIFCAT_01394	-	-	-	-	-	-	-	-	-
member	12222	-	-	-	-	-	HG4041517	cellular processes and signaling	Signal transduction mechanisms	4CZ6H	ABC transporter, substrate-binding protein, family 3	547043.BIFPSEUDO_02430	Bacteria	Actinobacteria	Actinomycetia	Bifidobacteriales	Bifidobacteriaceae	Bifidobacterium	Bifidobacterium pseudocatenulatum	unclassified	unclassified
member	12222	-	-	-	-	-	HG4041517	metabolism	Amino acid transport and metabolism	4CZ6H	ABC transporter, substrate-binding protein, family 3	547043.BIFPSEUDO_02430	Bacteria	Actinobacteria	Actinomycetia	Bifidobacteriales	Bifidobacteriaceae	unclassified	Bifidobacteriaceae bacterium MCC01993	-	-
member	12222	-	-	-	-	-	HG4041517	-	-	-	-	-	Bacteria	Actinobacteria	Actinomycetia	Bifidobacteriales	Bifidobacteriaceae	unclassified	Bifidobacteriaceae bacterium MCC01995	-	-
member	12222	-	-	-	-	-	HG4041517	-	-	-	-	-	Bacteria	Actinobacteria	Actinomycetia	Bifidobacteriales	Bifidobacteriaceae	unclassified	Bifidobacteriaceae bacterium MCC02033	-	-
group	12223	1	-	-	-	-	HG1885129	cellular processes and signaling	Cell motility	1YY20	Flagellar export protein FliJ	160488.PP_4365	Bacteria	Proteobacteria	Gammaproteobacteria	Pseudomonadales	Pseudomonadaceae	Pseudomonas	various	unclassified	unclassified	0.1	-	0.1	-	0.0	-	0.0	-	1/1	1/1	1/1	1/1	1/1	1/1	1/1	1/1	1/1	1/1	1/1	1/1	0/0	0/0
member	12223	-	-	-	-	-	HG1885129	cellular processes and signaling	Cell motility	1YY20	Flagellar export protein FliJ	160488.PP_4365	Bacteria	Proteobacteria	Gammaproteobacteria	Pseudomonadales	Pseudomonadaceae	Pseudomonas	Pseudomonas putida	unclassified	unclassified
member	12223	-	-	-	-	-	HG1885129	-	-	-	-	-	Bacteria	Proteobacteria	Gammaproteobacteria	Pseudomonadales	Pseudomonadaceae	Pseudomonas	Pseudomonas sp. KBS0802	-	-
member	12223	-	-	-	-	-	HG1885129	-	-	-	-	-	Bacteria	Proteobacteria	Gammaproteobacteria	Pseudomonadales	Pseudomonadaceae	Pseudomonas	Pseudomonas sp. SMT-1	-	-
member	12223	-	-	-	-	-	HG1885129	-	-	-	-	-	Bacteria	Proteobacteria	Gammaproteobacteria	Pseudomonadales	Pseudomonadaceae	Pseudomonas	unclassified	-	-
group	12224	1	-	-	-	-	HG1885579	unclassified	unclassified	unclassified	unclassified	unclassified	Bacteria	Actinobacteria	Actinomycetia	Bifidobacteriales	Bifidobacteriaceae	Bifidobacterium	Bifidobacterium angulatum	unclassified	unclassified	0.1	-	0.1	-	0.0	-	0.0	-	0/0	0/0	0/0	0/0	0/0	1/1	1/1	1/1	1/1	1/1	1/1	1/1	0/0	0/0
member	12224	-	-	-	-	-	HG1885579	unclassified	unclassified	unclassified	unclassified	unclassified	Bacteria	Actinobacteria	Actinomycetia	Bifidobacteriales	Bifidobacteriaceae	Bifidobacterium	Bifidobacterium angulatum	unclassified	unclassified
group	12225	1	-	-	-	-	HG1886014	poorly characterized	Function unknown	2YQB1	Protein of unknown function (DUF1353)	683083.C414_000260145	various	various	various	various	various	various	various	unclassified	unclassified	0.1	-	0.1	-	0.0	-	0.0	-	1/1	1/1	1/1	1/1	1/1	1/1	1/1	1/1	1/1	1/1	1/1	1/1	0/0	0/0
member	12225	-	-	-	-	-	HG1886014	poorly characterized	Function unknown	2YQB1	Protein of unknown function (DUF1353)	683083.C414_000260145	Bacteria	Candidatus Melainabacteria	unclassified	Candidatus Gastranaerophilales	unclassified	unclassified	Candidatus Gastranaerophilales bacterium HUM_10	unclassified	unclassified
member	12225	-	-	-	-	-	HG1886014	-	-	-	-	-	Bacteria	Candidatus Melainabacteria	unclassified	Candidatus Gastranaerophilales	unclassified	unclassified	Candidatus Gastranaerophilales bacterium HUM_11	-	-
member	12225	-	-	-	-	-	HG1886014	-	-	-	-	-	Bacteria	Candidatus Melainabacteria	unclassified	Candidatus Gastranaerophilales	unclassified	unclassified	Candidatus Gastranaerophilales bacterium HUM_13	-	-
member	12225	-	-	-	-	-	HG1886014	-	-	-	-	-	Bacteria	Candidatus Melainabacteria	unclassified	Candidatus Gastranaerophilales	unclassified	unclassified	Candidatus Gastranaerophilales bacterium HUM_15	-	-
member	12225	-	-	-	-	-	HG1886014	-	-	-	-	-	Bacteria	Candidatus Melainabacteria	unclassified	Candidatus Gastranaerophilales	unclassified	unclassified	Candidatus Gastranaerophilales bacterium HUM_16	-	-
member	12225	-	-	-	-	-	HG1886014	-	-	-	-	-	Bacteria	Candidatus Melainabacteria	unclassified	Candidatus Gastranaerophilales	unclassified	unclassified	Candidatus Gastranaerophilales bacterium HUM_17	-	-
member	12225	-	-	-	-	-	HG1886014	-	-	-	-	-	Bacteria	Candidatus Melainabacteria	unclassified	Candidatus Gastranaerophilales	unclassified	unclassified	Candidatus Gastranaerophilales bacterium HUM_19	-	-
member	12225	-	-	-	-	-	HG1886014	-	-	-	-	-	Bacteria	Candidatus Melainabacteria	unclassified	Candidatus Gastranaerophilales	unclassified	unclassified	Candidatus Gastranaerophilales bacterium HUM_22	-	-
member	12225	-	-	-	-	-	HG1886014	-	-	-	-	-	Bacteria	Candidatus Melainabacteria	unclassified	Candidatus Gastranaerophilales	unclassified	unclassified	Candidatus Gastranaerophilales bacterium HUM_23	-	-
member	12225	-	-	-	-	-	HG1886014	-	-	-	-	-	Bacteria	Candidatus Melainabacteria	unclassified	Candidatus Gastranaerophilales	unclassified	unclassified	Candidatus Gastranaerophilales bacterium HUM_3	-	-
member	12225	-	-	-	-	-	HG1886014	-	-	-	-	-	Bacteria	Candidatus Melainabacteria	unclassified	Candidatus Gastranaerophilales	unclassified	unclassified	Candidatus Gastranaerophilales bacterium HUM_4	-	-
member	12225	-	-	-	-	-	HG1886014	-	-	-	-	-	Bacteria	Candidatus Melainabacteria	unclassified	Candidatus Gastranaerophilales	unclassified	unclassified	Candidatus Gastranaerophilales bacterium HUM_5	-	-
member	12225	-	-	-	-	-	HG1886014	-	-	-	-	-	Bacteria	Candidatus Melainabacteria	unclassified	Candidatus Gastranaerophilales	unclassified	unclassified	Candidatus Gastranaerophilales bacterium HUM_8	-	-
member	12225	-	-	-	-	-	HG1886014	-	-	-	-	-	Bacteria	Proteobacteria	Gammaproteobacteria	Moraxellales	Moraxellaceae	Acinetobacter	Acinetobacter sp. CAG:196	-	-
member	12225	-	-	-	-	-	HG1886014	-	-	-	-	-	Bacteria	Proteobacteria	Gammaproteobacteria	Moraxellales	Moraxellaceae	Acinetobacter	Acinetobacter sp. CAG:196_36_41	-	-
member	12225	-	-	-	-	-	HG1886014	-	-	-	-	-	Viruses	Uroviricota	Caudoviricetes	Caudovirales	Siphoviridae	unclassified	Siphoviridae sp.	-	-
group	12226	5	150	372	38.17	99.73	HG1886332;HG4472793;HG4473749;HG4475779;HG4476917	poorly characterized	Function unknown	4AP8S	Psort location CytoplasmicMembrane, score	226186.BT_2479	Bacteria	Bacteroidetes	Bacteroidia	Bacteroidales	Bacteroidaceae	Bacteroides	Bacteroides intestinalis	unclassified	unclassified	0.1	-	0.1	-	0.0	-	0.0	-	5/5	5/5	5/5	5/5	4/5	5/5	5/5	5/5	5/5	5/5	5/5	3/5	0/0	0/0
member	12226	-	-	-	-	-	HG1886332	poorly characterized	Function unknown	4AP8S	Psort location CytoplasmicMembrane, score	226186.BT_2479	Bacteria	Bacteroidetes	Bacteroidia	Bacteroidales	Bacteroidaceae	Bacteroides	Bacteroides caccae	unclassified	unclassified
member	12226	-	-	-	-	-	HG1886332	-	-	-	-	-	Bacteria	Bacteroidetes	Bacteroidia	Bacteroidales	Bacteroidaceae	Bacteroides	Bacteroides cellulosilyticus	-	-
member	12226	-	-	-	-	-	HG1886332	-	-	-	-	-	Bacteria	Bacteroidetes	Bacteroidia	Bacteroidales	Bacteroidaceae	Bacteroides	Bacteroides cellulosilyticus CAG:158	-	-
member	12226	-	-	-	-	-	HG1886332	-	-	-	-	-	Bacteria	Bacteroidetes	Bacteroidia	Bacteroidales	Bacteroidaceae	Bacteroides	Bacteroides finegoldii	-	-
member	12226	-	-	-	-	-	HG1886332	-	-	-	-	-	Bacteria	Bacteroidetes	Bacteroidia	Bacteroidales	Bacteroidaceae	Bacteroides	Bacteroides intestinalis	-	-
member	12226	-	-	-	-	-	HG1886332	-	-	-	-	-	Bacteria	Bacteroidetes	Bacteroidia	Bacteroidales	Bacteroidaceae	Bacteroides	Bacteroides intestinalis CAG:315	-	-
member	12226	-	-	-	-	-	HG1886332	-	-	-	-	-	Bacteria	Bacteroidetes	Bacteroidia	Bacteroidales	Bacteroidaceae	Bacteroides	Bacteroides sp. AM16-24	-	-
member	12226	-	-	-	-	-	HG1886332	-	-	-	-	-	Bacteria	Bacteroidetes	Bacteroidia	Bacteroidales	Bacteroidaceae	Bacteroides	Bacteroides stercoris	-	-
member	12226	-	-	-	-	-	HG1886332	-	-	-	-	-	Bacteria	Bacteroidetes	Bacteroidia	Bacteroidales	Bacteroidaceae	Bacteroides	Bacteroides thetaiotaomicron	-	-
member	12226	-	-	-	-	-	HG1886332	-	-	-	-	-	Bacteria	Bacteroidetes	Bacteroidia	Bacteroidales	Bacteroidaceae	Bacteroides	unclassified	-	-
member	12226	-	-	-	-	-	HG1886332	-	-	-	-	-	Bacteria	Bacteroidetes	Bacteroidia	Bacteroidales	Bacteroidaceae	Bacteroides	uncultured Bacteroides sp.	-	-
member	12226	-	-	-	-	-	HG4472793	poorly characterized	Function unknown	4AP8S	Psort location CytoplasmicMembrane, score	226186.BT_2479	Bacteria	Bacteroidetes	Bacteroidia	Bacteroidales	Bacteroidaceae	Bacteroides	Bacteroides finegoldii	unclassified	unclassified
member	12226	-	-	-	-	-	HG4472793	-	-	-	-	-	Bacteria	Bacteroidetes	Bacteroidia	Bacteroidales	Bacteroidaceae	Bacteroides	Bacteroides thetaiotaomicron	-	-
member	12226	-	-	-	-	-	HG4472793	-	-	-	-	-	Bacteria	Bacteroidetes	Bacteroidia	Bacteroidales	Bacteroidaceae	Bacteroides	unclassified	-	-
member	12226	-	-	-	-	-	HG4473749	poorly characterized	Function unknown	4AP8S	Psort location CytoplasmicMembrane, score	471870.BACINT_03543	Bacteria	Bacteroidetes	Bacteroidia	Bacteroidales	Bacteroidaceae	Bacteroides	Bacteroides cellulosilyticus	unclassified	unclassified
member	12226	-	-	-	-	-	HG4473749	-	-	-	-	-	Bacteria	Bacteroidetes	Bacteroidia	Bacteroidales	Bacteroidaceae	Bacteroides	Bacteroides cellulosilyticus CAG:158	-	-
member	12226	-	-	-	-	-	HG4473749	-	-	-	-	-	Bacteria	Bacteroidetes	Bacteroidia	Bacteroidales	Bacteroidaceae	Bacteroides	Bacteroides intestinalis	-	-
member	12226	-	-	-	-	-	HG4473749	-	-	-	-	-	Bacteria	Bacteroidetes	Bacteroidia	Bacteroidales	Bacteroidaceae	Bacteroides	unclassified	-	-
member	12226	-	-	-	-	-	HG4475779	poorly characterized	Function unknown	4AP8S	Psort location CytoplasmicMembrane, score	226186.BT_2479	Bacteria	Bacteroidetes	Bacteroidia	Bacteroidales	Bacteroidaceae	Bacteroides	Bacteroides caccae	unclassified	unclassified
member	12226	-	-	-	-	-	HG4476917	poorly characterized	Function unknown	4AP8S	Psort location CytoplasmicMembrane, score	226186.BT_2479	Bacteria	Bacteroidetes	Bacteroidia	Bacteroidales	Bacteroidaceae	Bacteroides	Bacteroides intestinalis	unclassified	unclassified
group	12227	1	-	-	-	-	HG1886417	cellular processes and signaling	Cell wall/membrane/envelope biogenesis	220FY	Psort location Cytoplasmic, score	742735.HMPREF9467_03183	Bacteria	Firmicutes	Clostridia	Eubacteriales	unclassified	unclassified	unclassified	unclassified	unclassified	0.1	-	0.1	-	0.0	-	0.0	-	1/1	1/1	1/1	1/1	1/1	1/1	1/1	1/1	1/1	1/1	1/1	1/1	0/0	0/0
member	12227	-	-	-	-	-	HG1886417	cellular processes and signaling	Cell wall/membrane/envelope biogenesis	220FY	Psort location Cytoplasmic, score	742735.HMPREF9467_03183	Bacteria	Firmicutes	Clostridia	Eubacteriales	unclassified	unclassified	unclassified	unclassified	unclassified
group	12228	1	-	-	-	-	HG1886581	metabolism	Coenzyme transport and metabolism	22TZ0	Catalyzes the cleavage of 2-amino-3-ketobutyrate to glycine and acetyl-CoA	742725.HMPREF9450_00196	Bacteria	Bacteroidetes	Bacteroidia	Bacteroidales	Rikenellaceae	Alistipes	Alistipes indistinctus	unclassified	unclassified	0.1	-	0.1	-	0.0	-	0.0	-	1/1	1/1	1/1	1/1	1/1	1/1	1/1	1/1	1/1	1/1	1/1	1/1	0/0	0/0
member	12228	-	-	-	-	-	HG1886581	metabolism	Coenzyme transport and metabolism	22TZ0	Catalyzes the cleavage of 2-amino-3-ketobutyrate to glycine and acetyl-CoA	742725.HMPREF9450_00196	Bacteria	Bacteroidetes	Bacteroidia	Bacteroidales	Rikenellaceae	Alistipes	Alistipes indistinctus	unclassified	unclassified
group	12229	1	-	-	-	-	HG1886621	unclassified	unclassified	unclassified	unclassified	unclassified	unclassified	unclassified	unclassified	unclassified	unclassified	unclassified	unclassified	unclassified	unclassified	0.1	-	0.1	-	0.0	-	0.0	-	0/0	0/0	0/0	0/0	0/0	0/0	0/0	0/0	0/0	0/0	0/0	0/0	0/0	0/0
member	12229	-	-	-	-	-	HG1886621	unclassified	unclassified	unclassified	unclassified	unclassified	unclassified	unclassified	unclassified	unclassified	unclassified	unclassified	unclassified	unclassified	unclassified
group	12230	18	150	524	10.32	99.62	HG1886912;HG2008276;HG2529862;HG3492441;HG4015491;HG4338383;HG4431899;HG4739047;HG4740983;HG5006967;HG5007556;HG5011244;HG5011546;HG5014547;HG5016752;HG5025499;HG5061387;HG5113629	cellular processes and signaling	Cell wall/membrane/envelope biogenesis	various	various	various	Bacteria	Firmicutes	Clostridia	Eubacteriales	Lachnospiraceae	various	various	unclassified	unclassified	0.1	-	0.1	-	0.0	-	0.0	-	18/18	18/18	(8)/18	9/18	(5)/18	18/18	18/18	18/18	18/18	13/18	(8)/18	(3)/18	0/0	0/0
member	12230	-	-	-	-	-	HG1886912	cellular processes and signaling	Cell wall/membrane/envelope biogenesis	3XYZ0	Catalyzes the addition of meso-diaminopimelic acid to the nucleotide precursor UDP-N-acetylmuramoyl-L-alanyl-D-glutamate (UMAG) in the biosynthesis of bacterial cell-wall peptidoglycan	537007.BLAHAN_05121	Bacteria	Firmicutes	Clostridia	Eubacteriales	Lachnospiraceae	Roseburia	Roseburia sp. BX1005	unclassified	unclassified
member	12230	-	-	-	-	-	HG2008276	cellular processes and signaling	Cell wall/membrane/envelope biogenesis	3WHE3	acid to the nucleotide precursor UDP-N-acetylmuramoyl-L-alanyl-D-glutamate (UMAG) in the biosynthesis of bacterial cell-wall peptidoglycan	457412.RSAG_02370	Bacteria	Firmicutes	Clostridia	Eubacteriales	Lachnospiraceae	Blautia	uncultured Blautia sp.	unclassified	unclassified
member	12230	-	-	-	-	-	HG2529862	cellular processes and signaling	Cell wall/membrane/envelope biogenesis	3XYZ0	Catalyzes the addition of meso-diaminopimelic acid to the nucleotide precursor UDP-N-acetylmuramoyl-L-alanyl-D-glutamate (UMAG) in the biosynthesis of bacterial cell-wall peptidoglycan	411459.RUMOBE_00208	Bacteria	Firmicutes	Clostridia	Eubacteriales	Oscillospiraceae	Ruminococcus	uncultured Ruminococcus sp.	unclassified	unclassified
member	12230	-	-	-	-	-	HG3492441	cellular processes and signaling	Cell wall/membrane/envelope biogenesis	3WHE3	acid to the nucleotide precursor UDP-N-acetylmuramoyl-L-alanyl-D-glutamate (UMAG) in the biosynthesis of bacterial cell-wall peptidoglycan	471875.RUMLAC_01139	Bacteria	Firmicutes	Clostridia	Eubacteriales	Oscillospiraceae	Ruminococcus	Ruminococcus sp. AF19-4LB	unclassified	unclassified
member	12230	-	-	-	-	-	HG3492441	-	-	-	-	-	Bacteria	Firmicutes	Clostridia	Eubacteriales	Oscillospiraceae	Ruminococcus	Ruminococcus sp. AM22-14LB	-	-
member	12230	-	-	-	-	-	HG3492441	-	-	-	-	-	Bacteria	Firmicutes	Clostridia	Eubacteriales	Oscillospiraceae	Ruminococcus	Ruminococcus sp. AM29-1	-	-
member	12230	-	-	-	-	-	HG3492441	-	-	-	-	-	Bacteria	Firmicutes	Clostridia	Eubacteriales	Oscillospiraceae	Ruminococcus	Ruminococcus sp. AM29-10LB	-	-
member	12230	-	-	-	-	-	HG3492441	-	-	-	-	-	Bacteria	Firmicutes	Clostridia	Eubacteriales	Oscillospiraceae	Ruminococcus	Ruminococcus sp. AM29-19LB	-	-
member	12230	-	-	-	-	-	HG3492441	-	-	-	-	-	Bacteria	Firmicutes	Clostridia	Eubacteriales	Oscillospiraceae	Ruminococcus	Ruminococcus sp. AM29-1LB	-	-
member	12230	-	-	-	-	-	HG3492441	-	-	-	-	-	Bacteria	Firmicutes	Clostridia	Eubacteriales	Oscillospiraceae	Ruminococcus	Ruminococcus sp. AM29-5AC	-	-
member	12230	-	-	-	-	-	HG3492441	-	-	-	-	-	Bacteria	Firmicutes	Clostridia	Eubacteriales	Oscillospiraceae	Ruminococcus	Ruminococcus sp. AM33-14	-	-
member	12230	-	-	-	-	-	HG3492441	-	-	-	-	-	Bacteria	Firmicutes	Clostridia	Eubacteriales	Oscillospiraceae	Ruminococcus	Ruminococcus sp. AM49-10BH	-	-
member	12230	-	-	-	-	-	HG3492441	-	-	-	-	-	Bacteria	Firmicutes	Clostridia	Eubacteriales	Oscillospiraceae	Ruminococcus	Ruminococcus sp. AM49-8	-	-
member	12230	-	-	-	-	-	HG3492441	-	-	-	-	-	Bacteria	Firmicutes	Clostridia	Eubacteriales	Oscillospiraceae	Ruminococcus	Ruminococcus sp. TF08-4	-	-
member	12230	-	-	-	-	-	HG3492441	-	-	-	-	-	Bacteria	Firmicutes	Clostridia	Eubacteriales	Oscillospiraceae	Ruminococcus	Ruminococcus sp. TF10-12AC	-	-
member	12230	-	-	-	-	-	HG3492441	-	-	-	-	-	Bacteria	Firmicutes	Clostridia	Eubacteriales	Oscillospiraceae	Ruminococcus	Ruminococcus sp. TF10-6	-	-
member	12230	-	-	-	-	-	HG3492441	-	-	-	-	-	Bacteria	Firmicutes	Clostridia	Eubacteriales	Oscillospiraceae	Ruminococcus	unclassified	-	-
member	12230	-	-	-	-	-	HG3492441	-	-	-	-	-	Bacteria	Firmicutes	Clostridia	Eubacteriales	unclassified	unclassified	unclassified	-	-
member	12230	-	-	-	-	-	HG4015491	cellular processes and signaling	Cell wall/membrane/envelope biogenesis	3XYZ0	Catalyzes the addition of meso-diaminopimelic acid to the nucleotide precursor UDP-N-acetylmuramoyl-L-alanyl-D-glutamate (UMAG) in the biosynthesis of bacterial cell-wall peptidoglycan	1121115.AXVN01000016_gene3680	Bacteria	Firmicutes	Clostridia	Eubacteriales	Lachnospiraceae	Blautia	uncultured Blautia sp.	unclassified	unclassified
member	12230	-	-	-	-	-	HG4015491	-	-	-	-	-	Bacteria	Firmicutes	Clostridia	Eubacteriales	Oscillospiraceae	Ruminococcus	Ruminococcus sp. 1001095IJ_161003_G2	-	-
member	12230	-	-	-	-	-	HG4338383	cellular processes and signaling	Cell wall/membrane/envelope biogenesis	3WHE3	acid to the nucleotide precursor UDP-N-acetylmuramoyl-L-alanyl-D-glutamate (UMAG) in the biosynthesis of bacterial cell-wall peptidoglycan	471875.RUMLAC_01139	Bacteria	Firmicutes	Clostridia	Eubacteriales	Lachnospiraceae	Mediterraneibacter	Mediterraneibacter faecis	unclassified	unclassified
member	12230	-	-	-	-	-	HG4338383	-	-	-	-	-	Bacteria	Firmicutes	Clostridia	Eubacteriales	Lachnospiraceae	Mediterraneibacter	unclassified	-	-
member	12230	-	-	-	-	-	HG4338383	-	-	-	-	-	Bacteria	Firmicutes	Clostridia	Eubacteriales	Oscillospiraceae	Ruminococcus	Ruminococcus sp. CAG:55	-	-
member	12230	-	-	-	-	-	HG4431899	cellular processes and signaling	Cell wall/membrane/envelope biogenesis	27V2I	Catalyzes the addition of meso-diaminopimelic acid to the nucleotide precursor UDP-N-acetylmuramoyl-L-alanyl-D-glutamate (UMAG) in the biosynthesis of bacterial cell-wall peptidoglycan	411461.DORFOR_02436	Bacteria	Firmicutes	Clostridia	Eubacteriales	Lachnospiraceae	Dorea	Dorea formicigenerans	unclassified	unclassified
member	12230	-	-	-	-	-	HG4739047	cellular processes and signaling	Cell wall/membrane/envelope biogenesis	3WHE3	acid to the nucleotide precursor UDP-N-acetylmuramoyl-L-alanyl-D-glutamate (UMAG) in the biosynthesis of bacterial cell-wall peptidoglycan	471875.RUMLAC_01139	Bacteria	Firmicutes	Clostridia	Eubacteriales	Lachnospiraceae	Mediterraneibacter	Mediterraneibacter faecis	unclassified	unclassified
member	12230	-	-	-	-	-	HG4740983	cellular processes and signaling	Cell wall/membrane/envelope biogenesis	3WHE3	acid to the nucleotide precursor UDP-N-acetylmuramoyl-L-alanyl-D-glutamate (UMAG) in the biosynthesis of bacterial cell-wall peptidoglycan	471875.RUMLAC_01139	Bacteria	Firmicutes	Clostridia	Eubacteriales	Lachnospiraceae	Mediterraneibacter	Mediterraneibacter faecis	unclassified	unclassified
member	12230	-	-	-	-	-	HG4740983	-	-	-	-	-	Bacteria	Firmicutes	Clostridia	Eubacteriales	unclassified	unclassified	Clostridiales bacterium 42_27	-	-
member	12230	-	-	-	-	-	HG5006967	cellular processes and signaling	Cell wall/membrane/envelope biogenesis	3XYZ0	Catalyzes the addition of meso-diaminopimelic acid to the nucleotide precursor UDP-N-acetylmuramoyl-L-alanyl-D-glutamate (UMAG) in the biosynthesis of bacterial cell-wall peptidoglycan	1121115.AXVN01000016_gene3680	Bacteria	Firmicutes	Clostridia	Eubacteriales	Oscillospiraceae	Ruminococcus	Ruminococcus sp. AM44-9AT	unclassified	unclassified
member	12230	-	-	-	-	-	HG5006967	-	-	-	-	-	Bacteria	Firmicutes	Clostridia	Eubacteriales	Oscillospiraceae	Ruminococcus	Ruminococcus sp. AM46-18	-	-
member	12230	-	-	-	-	-	HG5006967	-	-	-	-	-	Bacteria	Firmicutes	Clostridia	Eubacteriales	unclassified	unclassified	unclassified	-	-
member	12230	-	-	-	-	-	HG5007556	cellular processes and signaling	Cell wall/membrane/envelope biogenesis	3WHE3	acid to the nucleotide precursor UDP-N-acetylmuramoyl-L-alanyl-D-glutamate (UMAG) in the biosynthesis of bacterial cell-wall peptidoglycan	457412.RSAG_02370	Bacteria	Firmicutes	Clostridia	Eubacteriales	Oscillospiraceae	Ruminococcus	Ruminococcus sp. 5_1_39BFAA	unclassified	unclassified
member	12230	-	-	-	-	-	HG5007556	-	-	-	-	-	Bacteria	Firmicutes	Clostridia	Eubacteriales	Oscillospiraceae	Ruminococcus	Ruminococcus sp. AM12-48	-	-
member	12230	-	-	-	-	-	HG5007556	-	-	-	-	-	Bacteria	Firmicutes	Clostridia	Eubacteriales	Oscillospiraceae	Ruminococcus	Ruminococcus sp. TF06-23	-	-
member	12230	-	-	-	-	-	HG5007556	-	-	-	-	-	Bacteria	Firmicutes	Clostridia	Eubacteriales	unclassified	unclassified	unclassified	-	-
member	12230	-	-	-	-	-	HG5011244	cellular processes and signaling	Cell wall/membrane/envelope biogenesis	27V2I	Catalyzes the addition of meso-diaminopimelic acid to the nucleotide precursor UDP-N-acetylmuramoyl-L-alanyl-D-glutamate (UMAG) in the biosynthesis of bacterial cell-wall peptidoglycan	411462.DORLON_02515	Bacteria	Firmicutes	Clostridia	Eubacteriales	Lachnospiraceae	Dorea	Dorea longicatena	unclassified	unclassified
member	12230	-	-	-	-	-	HG5011244	-	-	-	-	-	Bacteria	Firmicutes	Clostridia	Eubacteriales	Lachnospiraceae	Dorea	Dorea longicatena CAG:42	-	-
member	12230	-	-	-	-	-	HG5011546	cellular processes and signaling	Cell wall/membrane/envelope biogenesis	27V2I	Catalyzes the addition of meso-diaminopimelic acid to the nucleotide precursor UDP-N-acetylmuramoyl-L-alanyl-D-glutamate (UMAG) in the biosynthesis of bacterial cell-wall peptidoglycan	411462.DORLON_02515	Bacteria	Firmicutes	Clostridia	Eubacteriales	Lachnospiraceae	Dorea	Dorea longicatena	unclassified	unclassified
member	12230	-	-	-	-	-	HG5011546	-	-	-	-	-	Bacteria	Firmicutes	Clostridia	Eubacteriales	Lachnospiraceae	Dorea	Dorea longicatena CAG:42	-	-
member	12230	-	-	-	-	-	HG5014547	cellular processes and signaling	Cell wall/membrane/envelope biogenesis	27V2I	Catalyzes the addition of meso-diaminopimelic acid to the nucleotide precursor UDP-N-acetylmuramoyl-L-alanyl-D-glutamate (UMAG) in the biosynthesis of bacterial cell-wall peptidoglycan	411461.DORFOR_02436	Bacteria	Firmicutes	Clostridia	Eubacteriales	Lachnospiraceae	Dorea	Dorea formicigenerans	unclassified	unclassified
member	12230	-	-	-	-	-	HG5016752	cellular processes and signaling	Cell wall/membrane/envelope biogenesis	3WHE3	acid to the nucleotide precursor UDP-N-acetylmuramoyl-L-alanyl-D-glutamate (UMAG) in the biosynthesis of bacterial cell-wall peptidoglycan	471875.RUMLAC_01139	Bacteria	Firmicutes	Clostridia	Eubacteriales	Lachnospiraceae	Mediterraneibacter	unclassified	unclassified	unclassified
member	12230	-	-	-	-	-	HG5016752	-	-	-	-	-	Bacteria	Firmicutes	Clostridia	Eubacteriales	Oscillospiraceae	Ruminococcus	Ruminococcus sp. CAG:55	-	-
member	12230	-	-	-	-	-	HG5025499	cellular processes and signaling	Cell wall/membrane/envelope biogenesis	3WHE3	acid to the nucleotide precursor UDP-N-acetylmuramoyl-L-alanyl-D-glutamate (UMAG) in the biosynthesis of bacterial cell-wall peptidoglycan	457412.RSAG_02370	Bacteria	Firmicutes	Clostridia	Eubacteriales	Oscillospiraceae	Ruminococcus	Ruminococcus sp. 5_1_39BFAA	unclassified	unclassified
member	12230	-	-	-	-	-	HG5025499	-	-	-	-	-	Bacteria	Firmicutes	Clostridia	Eubacteriales	Oscillospiraceae	Ruminococcus	Ruminococcus sp. AM12-48	-	-
member	12230	-	-	-	-	-	HG5025499	-	-	-	-	-	Bacteria	Firmicutes	Clostridia	Eubacteriales	Oscillospiraceae	Ruminococcus	Ruminococcus sp. TF06-23	-	-
member	12230	-	-	-	-	-	HG5025499	-	-	-	-	-	Bacteria	Firmicutes	Clostridia	Eubacteriales	unclassified	unclassified	unclassified	-	-
member	12230	-	-	-	-	-	HG5061387	cellular processes and signaling	Cell wall/membrane/envelope biogenesis	21Y1C	acid to the nucleotide precursor UDP-N-acetylmuramoyl-L-alanyl-D-glutamate (UMAG) in the biosynthesis of bacterial cell-wall peptidoglycan	411468.CLOSCI_02802	Bacteria	Firmicutes	Clostridia	Eubacteriales	Lachnospiraceae	Lachnoclostridium	[Clostridium] scindens	unclassified	unclassified
member	12230	-	-	-	-	-	HG5113629	cellular processes and signaling	Cell wall/membrane/envelope biogenesis	248Q4	Catalyzes the addition of meso-diaminopimelic acid to the nucleotide precursor UDP-N-acetylmuramoyl-L-alanyl-D-glutamate (UMAG) in the biosynthesis of bacterial cell-wall peptidoglycan	478749.BRYFOR_07891	Bacteria	Firmicutes	Clostridia	Eubacteriales	Lachnospiraceae	Marvinbryantia	Marvinbryantia formatexigens	unclassified	unclassified
group	12231	28	150	363	27.56	100.0	HG1887155;HG2129560;HG3335355;HG4210117;HG4210586;HG4278704;HG4321816;HG4359899;HG4362124;HG4362496;HG4363372;HG4372614;HG4372851;HG4372980;HG4373996;HG4375852;HG4377202;HG4391193;HG4398724;HG4402451;HG4417165;O82399;P19446;P46488;Q42972;Q43743;Q9XFW3;Q9ZP05	metabolism	Energy production and conversion	various	Malate dehydrogenase	various	Eukaryota	Streptophyta	Magnoliopsida	various	various	various	various	maltose-6-phosphate glucosidase (EC 3.2.1.122); alpha-glucosidase (EC 3.2.1.20); alpha-galactosidase (EC 3.2.1.22); 6-phospho-beta-glucosidase (EC 3.2.1.86); alpha-glucuronidase (EC 3.2.1.139); alpha-galacturonase (EC 3.2.1.67); palatinase (EC 3.2.1.-)	GH4	0.1	-	0.1	-	0.0	-	0.0	-	28/28	28/28	(10)/28	28/28	(4)/28	28/28	28/28	28/28	(10)/28	(10)/28	(8)/28	(8)/28	4/28	4/28
member	12231	-	-	-	-	-	HG1887155	metabolism	Energy production and conversion	4JGV8	Malate dehydrogenase	3847.GLYMA07G30430.1	Eukaryota	Streptophyta	Magnoliopsida	Fabales	Fabaceae	Glycine	Glycine max	unclassified	unclassified
member	12231	-	-	-	-	-	HG2129560	metabolism	Energy production and conversion	4JGV8	Malate dehydrogenase	3847.GLYMA07G30430.1	Eukaryota	Streptophyta	Magnoliopsida	Fabales	Fabaceae	Glycine	Glycine max	unclassified	unclassified
member	12231	-	-	-	-	-	HG3335355	metabolism	Energy production and conversion	3IBTI	Malate dehydrogenase	37682.EMT13267	Eukaryota	Streptophyta	Magnoliopsida	Poales	Poaceae	Triticum	Triticum aestivum	unclassified	unclassified
member	12231	-	-	-	-	-	HG4210117	metabolism	Energy production and conversion	3IBTI	Malate dehydrogenase	4577.GRMZM2G072744_P01	Eukaryota	Streptophyta	Magnoliopsida	Poales	Poaceae	Zea	Zea mays	unclassified	unclassified
member	12231	-	-	-	-	-	HG4210586	metabolism	Energy production and conversion	3HW70	Malate dehydrogenase	90675.XP_010491605.1	Eukaryota	Streptophyta	Magnoliopsida	Brassicales	Brassicaceae	Arabidopsis	Arabidopsis suecica	unclassified	unclassified
member	12231	-	-	-	-	-	HG4210586	-	-	-	-	-	Eukaryota	Streptophyta	Magnoliopsida	Brassicales	Brassicaceae	Arabidopsis	Arabidopsis thaliana	-	-
member	12231	-	-	-	-	-	HG4210586	-	-	-	-	-	Eukaryota	Streptophyta	Magnoliopsida	Brassicales	Brassicaceae	Arabidopsis	Arabidopsis thaliana x Arabidopsis arenosa	-	-
member	12231	-	-	-	-	-	HG4278704	metabolism	Energy production and conversion	3HW70	Malate dehydrogenase	3702.AT5G09660.4	Eukaryota	Streptophyta	Magnoliopsida	Brassicales	Brassicaceae	Arabidopsis	Arabidopsis thaliana	unclassified	unclassified
member	12231	-	-	-	-	-	HG4321816	metabolism	Energy production and conversion	3I4TV	Malate dehydrogenase	4558.Sb08g022770.1	Eukaryota	Streptophyta	Magnoliopsida	Poales	Poaceae	Zea	Zea mays	unclassified	unclassified
member	12231	-	-	-	-	-	HG4359899	metabolism	Energy production and conversion	3IBTI	Malate dehydrogenase	40148.OGLUM03G35520.1	Eukaryota	Streptophyta	Magnoliopsida	Poales	Poaceae	Oryza	Oryza sativa	unclassified	unclassified
member	12231	-	-	-	-	-	HG4362124	metabolism	Energy production and conversion	3HW70	Malate dehydrogenase	3702.AT2G22780.1	Eukaryota	Streptophyta	Magnoliopsida	Brassicales	Brassicaceae	Arabidopsis	Arabidopsis suecica	unclassified	unclassified
member	12231	-	-	-	-	-	HG4362124	-	-	-	-	-	Eukaryota	Streptophyta	Magnoliopsida	Brassicales	Brassicaceae	Arabidopsis	Arabidopsis thaliana	-	-
member	12231	-	-	-	-	-	HG4362124	-	-	-	-	-	Eukaryota	Streptophyta	Magnoliopsida	Brassicales	Brassicaceae	Arabidopsis	Arabidopsis thaliana x Arabidopsis arenosa	-	-
member	12231	-	-	-	-	-	HG4362496	metabolism	Energy production and conversion	3HW70	Malate dehydrogenase	90675.XP_010491605.1	Eukaryota	Streptophyta	Magnoliopsida	Brassicales	Brassicaceae	Arabidopsis	Arabidopsis suecica	unclassified	unclassified
member	12231	-	-	-	-	-	HG4362496	-	-	-	-	-	Eukaryota	Streptophyta	Magnoliopsida	Brassicales	Brassicaceae	Arabidopsis	Arabidopsis thaliana	-	-
member	12231	-	-	-	-	-	HG4362496	-	-	-	-	-	Eukaryota	Streptophyta	Magnoliopsida	Brassicales	Brassicaceae	Arabidopsis	Arabidopsis thaliana x Arabidopsis arenosa	-	-
member	12231	-	-	-	-	-	HG4363372	metabolism	Energy production and conversion	3HW70	Malate dehydrogenase	90675.XP_010491605.1	Eukaryota	Streptophyta	Magnoliopsida	Brassicales	Brassicaceae	Arabidopsis	Arabidopsis thaliana	unclassified	unclassified
member	12231	-	-	-	-	-	HG4372614	metabolism	Energy production and conversion	3I4TV	Malate dehydrogenase	4529.ORUFI12G22060.1	Eukaryota	Streptophyta	Magnoliopsida	Poales	Poaceae	Oryza	Oryza sativa	unclassified	unclassified
member	12231	-	-	-	-	-	HG4372851	metabolism	Energy production and conversion	4JGV8	Malate dehydrogenase	3847.GLYMA08G06820.1	Eukaryota	Streptophyta	Magnoliopsida	Fabales	Fabaceae	Glycine	Glycine max	unclassified	unclassified
member	12231	-	-	-	-	-	HG4372980	metabolism	Energy production and conversion	4JGV8	Malate dehydrogenase	3847.GLYMA08G06820.1	Eukaryota	Streptophyta	Magnoliopsida	Fabales	Fabaceae	Glycine	Glycine max	maltose-6-phosphate glucosidase (EC 3.2.1.122); alpha-glucosidase (EC 3.2.1.20); alpha-galactosidase (EC 3.2.1.22); 6-phospho-beta-glucosidase (EC 3.2.1.86); alpha-glucuronidase (EC 3.2.1.139); alpha-galacturonase (EC 3.2.1.67); palatinase (EC 3.2.1.-)	GH4
member	12231	-	-	-	-	-	HG4373996	metabolism	Energy production and conversion	4JGV8	Malate dehydrogenase	3847.GLYMA07G30430.1	Eukaryota	Streptophyta	Magnoliopsida	Fabales	Fabaceae	Glycine	Glycine max	maltose-6-phosphate glucosidase (EC 3.2.1.122); alpha-glucosidase (EC 3.2.1.20); alpha-galactosidase (EC 3.2.1.22); 6-phospho-beta-glucosidase (EC 3.2.1.86); alpha-glucuronidase (EC 3.2.1.139); alpha-galacturonase (EC 3.2.1.67); palatinase (EC 3.2.1.-)	GH4
member	12231	-	-	-	-	-	HG4373996	-	-	-	-	-	Eukaryota	Streptophyta	Magnoliopsida	Fabales	Fabaceae	Glycine	Glycine soja	-	-
member	12231	-	-	-	-	-	HG4375852	metabolism	Energy production and conversion	3I4TV	Malate dehydrogenase	4529.ORUFI12G22060.1	Eukaryota	Streptophyta	Magnoliopsida	Poales	Poaceae	Oryza	Oryza sativa	unclassified	unclassified
member	12231	-	-	-	-	-	HG4377202	metabolism	Energy production and conversion	4JGV8	Malate dehydrogenase	3880.AES90524	Eukaryota	Streptophyta	Magnoliopsida	Fabales	Fabaceae	Pisum	Pisum sativum	unclassified	unclassified
member	12231	-	-	-	-	-	HG4391193	metabolism	Energy production and conversion	3IBTI	Malate dehydrogenase	4577.GRMZM2G072744_P01	Eukaryota	Streptophyta	Magnoliopsida	Poales	Poaceae	Zea	Zea mays	unclassified	unclassified
member	12231	-	-	-	-	-	HG4398724	metabolism	Energy production and conversion	3I4TV	Malate dehydrogenase	4558.Sb08g022770.1	Eukaryota	Streptophyta	Magnoliopsida	Poales	Poaceae	Zea	Zea mays	unclassified	unclassified
member	12231	-	-	-	-	-	HG4402451	metabolism	Energy production and conversion	3I4TV	Malate dehydrogenase	4558.Sb08g022770.1	Eukaryota	Streptophyta	Magnoliopsida	Poales	Poaceae	Zea	Zea mays	unclassified	unclassified
member	12231	-	-	-	-	-	HG4417165	metabolism	Energy production and conversion	3HW70	Malate dehydrogenase	3702.AT5G09660.4	Eukaryota	Streptophyta	Magnoliopsida	Brassicales	Brassicaceae	Arabidopsis	Arabidopsis thaliana	unclassified	unclassified
member	12231	-	-	-	-	-	O82399	metabolism	Energy production and conversion	3HW70	Malate dehydrogenase	3702.AT2G22780.1	Eukaryota	Streptophyta	Magnoliopsida	Brassicales	Brassicaceae	Arabidopsis	Arabidopsis suecica	unclassified	unclassified
member	12231	-	-	-	-	-	O82399	-	-	-	-	-	Eukaryota	Streptophyta	Magnoliopsida	Brassicales	Brassicaceae	Arabidopsis	Arabidopsis thaliana	-	-
member	12231	-	-	-	-	-	O82399	-	-	-	-	-	Eukaryota	Streptophyta	Magnoliopsida	Brassicales	Brassicaceae	Arabidopsis	Arabidopsis thaliana x Arabidopsis arenosa	-	-
member	12231	-	-	-	-	-	P19446	metabolism	Energy production and conversion	4JGV8	Malate dehydrogenase	3656.XP_008440462.1	Eukaryota	Streptophyta	Magnoliopsida	Cucurbitales	Cucurbitaceae	Citrullus	Citrullus lanatus	unclassified	unclassified
member	12231	-	-	-	-	-	P46488	metabolism	Energy production and conversion	4JGV8	Malate dehydrogenase	3659.XP_004160930.1	Eukaryota	Streptophyta	Magnoliopsida	Cucurbitales	Cucurbitaceae	Cucumis	Cucumis sativus	unclassified	unclassified
member	12231	-	-	-	-	-	Q42972	metabolism	Energy production and conversion	3I4TV	Malate dehydrogenase	4529.ORUFI12G22060.1	Eukaryota	Streptophyta	Magnoliopsida	Poales	Poaceae	Oryza	Oryza sativa	unclassified	unclassified
member	12231	-	-	-	-	-	Q43743	metabolism	Energy production and conversion	3HW70	Malate dehydrogenase	3712.Bo2g009460.1	Eukaryota	Streptophyta	Magnoliopsida	Brassicales	Brassicaceae	Brassica	Brassica napus	maltose-6-phosphate glucosidase (EC 3.2.1.122); alpha-glucosidase (EC 3.2.1.20); alpha-galactosidase (EC 3.2.1.22); 6-phospho-beta-glucosidase (EC 3.2.1.86); alpha-glucuronidase (EC 3.2.1.139); alpha-galacturonase (EC 3.2.1.67); palatinase (EC 3.2.1.-)	GH4
member	12231	-	-	-	-	-	Q9XFW3	metabolism	Energy production and conversion	3HW70	Malate dehydrogenase	3712.Bo2g009460.1	Eukaryota	Streptophyta	Magnoliopsida	Brassicales	Brassicaceae	Brassica	Brassica napus	maltose-6-phosphate glucosidase (EC 3.2.1.122); alpha-glucosidase (EC 3.2.1.20); alpha-galactosidase (EC 3.2.1.22); 6-phospho-beta-glucosidase (EC 3.2.1.86); alpha-glucuronidase (EC 3.2.1.139); alpha-galacturonase (EC 3.2.1.67); palatinase (EC 3.2.1.-)	GH4
member	12231	-	-	-	-	-	Q9ZP05	metabolism	Energy production and conversion	3HW70	Malate dehydrogenase	90675.XP_010491605.1	Eukaryota	Streptophyta	Magnoliopsida	Brassicales	Brassicaceae	Arabidopsis	Arabidopsis suecica	unclassified	unclassified
member	12231	-	-	-	-	-	Q9ZP05	-	-	-	-	-	Eukaryota	Streptophyta	Magnoliopsida	Brassicales	Brassicaceae	Arabidopsis	Arabidopsis thaliana	-	-
member	12231	-	-	-	-	-	Q9ZP05	-	-	-	-	-	Eukaryota	Streptophyta	Magnoliopsida	Brassicales	Brassicaceae	Arabidopsis	Arabidopsis thaliana x Arabidopsis arenosa	-	-
group	12232	2	150	169	72.19	72.19	HG1887207;HG2188009	information storage and processing	Replication, recombination and repair	24TK9	Putative ATPase subunit of terminase (gpP-like)	various	unclassified	unclassified	unclassified	unclassified	unclassified	unclassified	unclassified	unclassified	unclassified	0.1	-	0.1	-	0.0	-	0.0	-	2/2	2/2	2/2	2/2	1/2	0/0	0/0	0/0	0/0	0/0	0/0	0/0	0/0	0/0
member	12232	-	-	-	-	-	HG1887207	information storage and processing	Replication, recombination and repair	24TK9	Putative ATPase subunit of terminase (gpP-like)	796940.HMPREF9628_01449	unclassified	unclassified	unclassified	unclassified	unclassified	unclassified	unclassified	unclassified	unclassified
member	12232	-	-	-	-	-	HG2188009	information storage and processing	Replication, recombination and repair	24TK9	Putative ATPase subunit of terminase (gpP-like)	796940.HMPREF9628_01398	unclassified	unclassified	unclassified	unclassified	unclassified	unclassified	unclassified	unclassified	unclassified
group	12233	21	150	380	12.37	99.47	HG1887395;HG2613468;HG2902698;HG3594521;HG3709313;HG3858046;HG4134346;HG4292133;HG4488905;HG4489080;HG4490095;HG4490218;HG4490698;HG4491197;HG4491484;HG4491807;HG4492179;HG4492486;HG4493298;HG4494123;HG4520024	information storage and processing	Translation, ribosomal structure and biogenesis	2FMUM	Catalyzes the base-exchange of a guanine (G) residue with the queuine precursor 7-aminomethyl-7-deazaguanine (PreQ1) at position 34 (anticodon wobble position) in tRNAs with GU(N) anticodons (tRNA-Asp, -Asn, -His and -Tyr). Catalysis occurs through a double-displacement mechanism. The nucleophile active site attacks the C1' of nucleotide 34 to detach the guanine base from the RNA, forming a covalent enzyme-RNA intermediate. The proton acceptor active site deprotonates the incoming PreQ1, allowing a nucleophilic attack on the C1' of the ribose to form the product. After dissociation, two additional enzymatic reactions on the tRNA convert PreQ1 to queuine (Q), resulting in the hypermodified nucleoside queuosine (7-(((4,5-cis-dihydroxy-2- cyclopenten-1-yl)amino)methyl)-7-deazaguanosine)	various	Bacteria	Bacteroidetes	Bacteroidia	Bacteroidales	Prevotellaceae	Prevotella	various	unclassified	unclassified	0.1	-	0.1	-	0.0	-	0.0	-	21/21	21/21	21/21	21/21	(7)/21	18/21	18/21	18/21	18/21	18/21	17/21	(5)/21	0/0	0/0
member	12233	-	-	-	-	-	HG1887395	information storage and processing	Translation, ribosomal structure and biogenesis	2FMUM	Catalyzes the base-exchange of a guanine (G) residue with the queuine precursor 7-aminomethyl-7-deazaguanine (PreQ1) at position 34 (anticodon wobble position) in tRNAs with GU(N) anticodons (tRNA-Asp, -Asn, -His and -Tyr). Catalysis occurs through a double-displacement mechanism. The nucleophile active site attacks the C1' of nucleotide 34 to detach the guanine base from the RNA, forming a covalent enzyme-RNA intermediate. The proton acceptor active site deprotonates the incoming PreQ1, allowing a nucleophilic attack on the C1' of the ribose to form the product. After dissociation, two additional enzymatic reactions on the tRNA convert PreQ1 to queuine (Q), resulting in the hypermodified nucleoside queuosine (7-(((4,5-cis-dihydroxy-2- cyclopenten-1-yl)amino)methyl)-7-deazaguanosine)	1002367.HMPREF0673_02976	unclassified	unclassified	unclassified	unclassified	unclassified	unclassified	unclassified	unclassified	unclassified
member	12233	-	-	-	-	-	HG2613468	information storage and processing	Translation, ribosomal structure and biogenesis	2FMUM	Catalyzes the base-exchange of a guanine (G) residue with the queuine precursor 7-aminomethyl-7-deazaguanine (PreQ1) at position 34 (anticodon wobble position) in tRNAs with GU(N) anticodons (tRNA-Asp, -Asn, -His and -Tyr). Catalysis occurs through a double-displacement mechanism. The nucleophile active site attacks the C1' of nucleotide 34 to detach the guanine base from the RNA, forming a covalent enzyme-RNA intermediate. The proton acceptor active site deprotonates the incoming PreQ1, allowing a nucleophilic attack on the C1' of the ribose to form the product. After dissociation, two additional enzymatic reactions on the tRNA convert PreQ1 to queuine (Q), resulting in the hypermodified nucleoside queuosine (7-(((4,5-cis-dihydroxy-2- cyclopenten-1-yl)amino)methyl)-7-deazaguanosine)	537011.PREVCOP_06440	Bacteria	Bacteroidetes	Bacteroidia	Bacteroidales	Prevotellaceae	Prevotella	Prevotella copri	unclassified	unclassified
member	12233	-	-	-	-	-	HG2902698	information storage and processing	Translation, ribosomal structure and biogenesis	2FMUM	Catalyzes the base-exchange of a guanine (G) residue with the queuine precursor 7-aminomethyl-7-deazaguanine (PreQ1) at position 34 (anticodon wobble position) in tRNAs with GU(N) anticodons (tRNA-Asp, -Asn, -His and -Tyr). Catalysis occurs through a double-displacement mechanism. The nucleophile active site attacks the C1' of nucleotide 34 to detach the guanine base from the RNA, forming a covalent enzyme-RNA intermediate. The proton acceptor active site deprotonates the incoming PreQ1, allowing a nucleophilic attack on the C1' of the ribose to form the product. After dissociation, two additional enzymatic reactions on the tRNA convert PreQ1 to queuine (Q), resulting in the hypermodified nucleoside queuosine (7-(((4,5-cis-dihydroxy-2- cyclopenten-1-yl)amino)methyl)-7-deazaguanosine)	537011.PREVCOP_06440	Bacteria	Bacteroidetes	Bacteroidia	Bacteroidales	Prevotellaceae	Prevotella	Prevotella copri	unclassified	unclassified
member	12233	-	-	-	-	-	HG3594521	information storage and processing	Translation, ribosomal structure and biogenesis	2FMUM	Catalyzes the base-exchange of a guanine (G) residue with the queuine precursor 7-aminomethyl-7-deazaguanine (PreQ1) at position 34 (anticodon wobble position) in tRNAs with GU(N) anticodons (tRNA-Asp, -Asn, -His and -Tyr). Catalysis occurs through a double-displacement mechanism. The nucleophile active site attacks the C1' of nucleotide 34 to detach the guanine base from the RNA, forming a covalent enzyme-RNA intermediate. The proton acceptor active site deprotonates the incoming PreQ1, allowing a nucleophilic attack on the C1' of the ribose to form the product. After dissociation, two additional enzymatic reactions on the tRNA convert PreQ1 to queuine (Q), resulting in the hypermodified nucleoside queuosine (7-(((4,5-cis-dihydroxy-2- cyclopenten-1-yl)amino)methyl)-7-deazaguanosine)	1002367.HMPREF0673_02976	Bacteria	Bacteroidetes	Bacteroidia	Bacteroidales	Prevotellaceae	Prevotella	Prevotella sp. Marseille-P4119	unclassified	unclassified
member	12233	-	-	-	-	-	HG3709313	information storage and processing	Translation, ribosomal structure and biogenesis	2FMUM	Catalyzes the base-exchange of a guanine (G) residue with the queuine precursor 7-aminomethyl-7-deazaguanine (PreQ1) at position 34 (anticodon wobble position) in tRNAs with GU(N) anticodons (tRNA-Asp, -Asn, -His and -Tyr). Catalysis occurs through a double-displacement mechanism. The nucleophile active site attacks the C1' of nucleotide 34 to detach the guanine base from the RNA, forming a covalent enzyme-RNA intermediate. The proton acceptor active site deprotonates the incoming PreQ1, allowing a nucleophilic attack on the C1' of the ribose to form the product. After dissociation, two additional enzymatic reactions on the tRNA convert PreQ1 to queuine (Q), resulting in the hypermodified nucleoside queuosine (7-(((4,5-cis-dihydroxy-2- cyclopenten-1-yl)amino)methyl)-7-deazaguanosine)	1002367.HMPREF0673_02976	Bacteria	Bacteroidetes	Bacteroidia	Bacteroidales	Prevotellaceae	Prevotella	Prevotella stercorea	unclassified	unclassified
member	12233	-	-	-	-	-	HG3858046	information storage and processing	Translation, ribosomal structure and biogenesis	2FMUM	Catalyzes the base-exchange of a guanine (G) residue with the queuine precursor 7-aminomethyl-7-deazaguanine (PreQ1) at position 34 (anticodon wobble position) in tRNAs with GU(N) anticodons (tRNA-Asp, -Asn, -His and -Tyr). Catalysis occurs through a double-displacement mechanism. The nucleophile active site attacks the C1' of nucleotide 34 to detach the guanine base from the RNA, forming a covalent enzyme-RNA intermediate. The proton acceptor active site deprotonates the incoming PreQ1, allowing a nucleophilic attack on the C1' of the ribose to form the product. After dissociation, two additional enzymatic reactions on the tRNA convert PreQ1 to queuine (Q), resulting in the hypermodified nucleoside queuosine (7-(((4,5-cis-dihydroxy-2- cyclopenten-1-yl)amino)methyl)-7-deazaguanosine)	1122978.AUFP01000004_gene1884	unclassified	unclassified	unclassified	unclassified	unclassified	unclassified	unclassified	unclassified	unclassified
member	12233	-	-	-	-	-	HG4134346	information storage and processing	Translation, ribosomal structure and biogenesis	2FMUM	Catalyzes the base-exchange of a guanine (G) residue with the queuine precursor 7-aminomethyl-7-deazaguanine (PreQ1) at position 34 (anticodon wobble position) in tRNAs with GU(N) anticodons (tRNA-Asp, -Asn, -His and -Tyr). Catalysis occurs through a double-displacement mechanism. The nucleophile active site attacks the C1' of nucleotide 34 to detach the guanine base from the RNA, forming a covalent enzyme-RNA intermediate. The proton acceptor active site deprotonates the incoming PreQ1, allowing a nucleophilic attack on the C1' of the ribose to form the product. After dissociation, two additional enzymatic reactions on the tRNA convert PreQ1 to queuine (Q), resulting in the hypermodified nucleoside queuosine (7-(((4,5-cis-dihydroxy-2- cyclopenten-1-yl)amino)methyl)-7-deazaguanosine)	1002367.HMPREF0673_02976	Bacteria	Bacteroidetes	Bacteroidia	Bacteroidales	Prevotellaceae	Prevotella	Prevotella pectinovora	unclassified	unclassified
member	12233	-	-	-	-	-	HG4134346	-	-	-	-	-	Bacteria	Bacteroidetes	Bacteroidia	Bacteroidales	Prevotellaceae	Prevotella	Prevotella sp. CAG:592	-	-
member	12233	-	-	-	-	-	HG4292133	information storage and processing	Translation, ribosomal structure and biogenesis	2FMUM	Catalyzes the base-exchange of a guanine (G) residue with the queuine precursor 7-aminomethyl-7-deazaguanine (PreQ1) at position 34 (anticodon wobble position) in tRNAs with GU(N) anticodons (tRNA-Asp, -Asn, -His and -Tyr). Catalysis occurs through a double-displacement mechanism. The nucleophile active site attacks the C1' of nucleotide 34 to detach the guanine base from the RNA, forming a covalent enzyme-RNA intermediate. The proton acceptor active site deprotonates the incoming PreQ1, allowing a nucleophilic attack on the C1' of the ribose to form the product. After dissociation, two additional enzymatic reactions on the tRNA convert PreQ1 to queuine (Q), resulting in the hypermodified nucleoside queuosine (7-(((4,5-cis-dihydroxy-2- cyclopenten-1-yl)amino)methyl)-7-deazaguanosine)	1227276.HMPREF9148_01970	unclassified	unclassified	unclassified	unclassified	unclassified	unclassified	unclassified	unclassified	unclassified
member	12233	-	-	-	-	-	HG4488905	information storage and processing	Translation, ribosomal structure and biogenesis	2FMUM	Catalyzes the base-exchange of a guanine (G) residue with the queuine precursor 7-aminomethyl-7-deazaguanine (PreQ1) at position 34 (anticodon wobble position) in tRNAs with GU(N) anticodons (tRNA-Asp, -Asn, -His and -Tyr). Catalysis occurs through a double-displacement mechanism. The nucleophile active site attacks the C1' of nucleotide 34 to detach the guanine base from the RNA, forming a covalent enzyme-RNA intermediate. The proton acceptor active site deprotonates the incoming PreQ1, allowing a nucleophilic attack on the C1' of the ribose to form the product. After dissociation, two additional enzymatic reactions on the tRNA convert PreQ1 to queuine (Q), resulting in the hypermodified nucleoside queuosine (7-(((4,5-cis-dihydroxy-2- cyclopenten-1-yl)amino)methyl)-7-deazaguanosine)	1002367.HMPREF0673_02976	Bacteria	Bacteroidetes	Bacteroidia	Bacteroidales	Prevotellaceae	Prevotella	Prevotella sp. CAG:520	unclassified	unclassified
member	12233	-	-	-	-	-	HG4488905	-	-	-	-	-	Bacteria	Bacteroidetes	Bacteroidia	Bacteroidales	Prevotellaceae	Prevotella	Prevotella stercorea	-	-
member	12233	-	-	-	-	-	HG4489080	information storage and processing	Translation, ribosomal structure and biogenesis	2FMUM	Catalyzes the base-exchange of a guanine (G) residue with the queuine precursor 7-aminomethyl-7-deazaguanine (PreQ1) at position 34 (anticodon wobble position) in tRNAs with GU(N) anticodons (tRNA-Asp, -Asn, -His and -Tyr). Catalysis occurs through a double-displacement mechanism. The nucleophile active site attacks the C1' of nucleotide 34 to detach the guanine base from the RNA, forming a covalent enzyme-RNA intermediate. The proton acceptor active site deprotonates the incoming PreQ1, allowing a nucleophilic attack on the C1' of the ribose to form the product. After dissociation, two additional enzymatic reactions on the tRNA convert PreQ1 to queuine (Q), resulting in the hypermodified nucleoside queuosine (7-(((4,5-cis-dihydroxy-2- cyclopenten-1-yl)amino)methyl)-7-deazaguanosine)	873513.HMPREF6485_2521	Bacteria	Bacteroidetes	Bacteroidia	Bacteroidales	Prevotellaceae	Marseilla	Marseilla massiliensis	unclassified	unclassified
member	12233	-	-	-	-	-	HG4490095	information storage and processing	Translation, ribosomal structure and biogenesis	2FMUM	Catalyzes the base-exchange of a guanine (G) residue with the queuine precursor 7-aminomethyl-7-deazaguanine (PreQ1) at position 34 (anticodon wobble position) in tRNAs with GU(N) anticodons (tRNA-Asp, -Asn, -His and -Tyr). Catalysis occurs through a double-displacement mechanism. The nucleophile active site attacks the C1' of nucleotide 34 to detach the guanine base from the RNA, forming a covalent enzyme-RNA intermediate. The proton acceptor active site deprotonates the incoming PreQ1, allowing a nucleophilic attack on the C1' of the ribose to form the product. After dissociation, two additional enzymatic reactions on the tRNA convert PreQ1 to queuine (Q), resulting in the hypermodified nucleoside queuosine (7-(((4,5-cis-dihydroxy-2- cyclopenten-1-yl)amino)methyl)-7-deazaguanosine)	1002367.HMPREF0673_02976	Bacteria	Bacteroidetes	Bacteroidia	Bacteroidales	Prevotellaceae	Prevotella	Prevotella stercorea	unclassified	unclassified
member	12233	-	-	-	-	-	HG4490095	-	-	-	-	-	Bacteria	Bacteroidetes	Bacteroidia	Bacteroidales	Prevotellaceae	Prevotella	Prevotella stercorea CAG:629	-	-
member	12233	-	-	-	-	-	HG4490218	information storage and processing	Translation, ribosomal structure and biogenesis	2FMUM	Catalyzes the base-exchange of a guanine (G) residue with the queuine precursor 7-aminomethyl-7-deazaguanine (PreQ1) at position 34 (anticodon wobble position) in tRNAs with GU(N) anticodons (tRNA-Asp, -Asn, -His and -Tyr). Catalysis occurs through a double-displacement mechanism. The nucleophile active site attacks the C1' of nucleotide 34 to detach the guanine base from the RNA, forming a covalent enzyme-RNA intermediate. The proton acceptor active site deprotonates the incoming PreQ1, allowing a nucleophilic attack on the C1' of the ribose to form the product. After dissociation, two additional enzymatic reactions on the tRNA convert PreQ1 to queuine (Q), resulting in the hypermodified nucleoside queuosine (7-(((4,5-cis-dihydroxy-2- cyclopenten-1-yl)amino)methyl)-7-deazaguanosine)	1410666.JHXG01000008_gene528	Bacteria	Bacteroidetes	Bacteroidia	Bacteroidales	Prevotellaceae	Prevotella	Prevotella lascolaii	unclassified	unclassified
member	12233	-	-	-	-	-	HG4490218	-	-	-	-	-	Bacteria	Bacteroidetes	Bacteroidia	Bacteroidales	Prevotellaceae	Prevotella	Prevotella sp. AG:487_50_53	-	-
member	12233	-	-	-	-	-	HG4490218	-	-	-	-	-	Bacteria	Bacteroidetes	Bacteroidia	Bacteroidales	Prevotellaceae	Prevotella	Prevotella sp. CAG:487	-	-
member	12233	-	-	-	-	-	HG4490698	information storage and processing	Translation, ribosomal structure and biogenesis	2FMUM	Catalyzes the base-exchange of a guanine (G) residue with the queuine precursor 7-aminomethyl-7-deazaguanine (PreQ1) at position 34 (anticodon wobble position) in tRNAs with GU(N) anticodons (tRNA-Asp, -Asn, -His and -Tyr). Catalysis occurs through a double-displacement mechanism. The nucleophile active site attacks the C1' of nucleotide 34 to detach the guanine base from the RNA, forming a covalent enzyme-RNA intermediate. The proton acceptor active site deprotonates the incoming PreQ1, allowing a nucleophilic attack on the C1' of the ribose to form the product. After dissociation, two additional enzymatic reactions on the tRNA convert PreQ1 to queuine (Q), resulting in the hypermodified nucleoside queuosine (7-(((4,5-cis-dihydroxy-2- cyclopenten-1-yl)amino)methyl)-7-deazaguanosine)	1122978.AUFP01000004_gene1884	Bacteria	Bacteroidetes	Bacteroidia	Bacteroidales	Prevotellaceae	Prevotella	Prevotella sp. CAG:1058	unclassified	unclassified
member	12233	-	-	-	-	-	HG4491197	information storage and processing	Translation, ribosomal structure and biogenesis	2FMUM	Catalyzes the base-exchange of a guanine (G) residue with the queuine precursor 7-aminomethyl-7-deazaguanine (PreQ1) at position 34 (anticodon wobble position) in tRNAs with GU(N) anticodons (tRNA-Asp, -Asn, -His and -Tyr). Catalysis occurs through a double-displacement mechanism. The nucleophile active site attacks the C1' of nucleotide 34 to detach the guanine base from the RNA, forming a covalent enzyme-RNA intermediate. The proton acceptor active site deprotonates the incoming PreQ1, allowing a nucleophilic attack on the C1' of the ribose to form the product. After dissociation, two additional enzymatic reactions on the tRNA convert PreQ1 to queuine (Q), resulting in the hypermodified nucleoside queuosine (7-(((4,5-cis-dihydroxy-2- cyclopenten-1-yl)amino)methyl)-7-deazaguanosine)	1122978.AUFP01000004_gene1884	Bacteria	Bacteroidetes	Bacteroidia	Bacteroidales	Prevotellaceae	Prevotella	Prevotella marseillensis	unclassified	unclassified
member	12233	-	-	-	-	-	HG4491197	-	-	-	-	-	Bacteria	Bacteroidetes	Bacteroidia	Bacteroidales	Prevotellaceae	Prevotella	Prevotella sp. CAG:255	-	-
member	12233	-	-	-	-	-	HG4491484	information storage and processing	Translation, ribosomal structure and biogenesis	2FMUM	Catalyzes the base-exchange of a guanine (G) residue with the queuine precursor 7-aminomethyl-7-deazaguanine (PreQ1) at position 34 (anticodon wobble position) in tRNAs with GU(N) anticodons (tRNA-Asp, -Asn, -His and -Tyr). Catalysis occurs through a double-displacement mechanism. The nucleophile active site attacks the C1' of nucleotide 34 to detach the guanine base from the RNA, forming a covalent enzyme-RNA intermediate. The proton acceptor active site deprotonates the incoming PreQ1, allowing a nucleophilic attack on the C1' of the ribose to form the product. After dissociation, two additional enzymatic reactions on the tRNA convert PreQ1 to queuine (Q), resulting in the hypermodified nucleoside queuosine (7-(((4,5-cis-dihydroxy-2- cyclopenten-1-yl)amino)methyl)-7-deazaguanosine)	537011.PREVCOP_06440	Bacteria	Bacteroidetes	Bacteroidia	Bacteroidales	Prevotellaceae	Prevotella	Prevotella copri	unclassified	unclassified
member	12233	-	-	-	-	-	HG4491807	information storage and processing	Translation, ribosomal structure and biogenesis	2FMUM	Catalyzes the base-exchange of a guanine (G) residue with the queuine precursor 7-aminomethyl-7-deazaguanine (PreQ1) at position 34 (anticodon wobble position) in tRNAs with GU(N) anticodons (tRNA-Asp, -Asn, -His and -Tyr). Catalysis occurs through a double-displacement mechanism. The nucleophile active site attacks the C1' of nucleotide 34 to detach the guanine base from the RNA, forming a covalent enzyme-RNA intermediate. The proton acceptor active site deprotonates the incoming PreQ1, allowing a nucleophilic attack on the C1' of the ribose to form the product. After dissociation, two additional enzymatic reactions on the tRNA convert PreQ1 to queuine (Q), resulting in the hypermodified nucleoside queuosine (7-(((4,5-cis-dihydroxy-2- cyclopenten-1-yl)amino)methyl)-7-deazaguanosine)	1002367.HMPREF0673_02976	Bacteria	Bacteroidetes	Bacteroidia	Bacteroidales	Prevotellaceae	Prevotella	Prevotella sp. AG:487_50_53	unclassified	unclassified
member	12233	-	-	-	-	-	HG4491807	-	-	-	-	-	Bacteria	Bacteroidetes	Bacteroidia	Bacteroidales	Prevotellaceae	Prevotella	Prevotella sp. CAG:487	-	-
member	12233	-	-	-	-	-	HG4492179	information storage and processing	Translation, ribosomal structure and biogenesis	2FMUM	Catalyzes the base-exchange of a guanine (G) residue with the queuine precursor 7-aminomethyl-7-deazaguanine (PreQ1) at position 34 (anticodon wobble position) in tRNAs with GU(N) anticodons (tRNA-Asp, -Asn, -His and -Tyr). Catalysis occurs through a double-displacement mechanism. The nucleophile active site attacks the C1' of nucleotide 34 to detach the guanine base from the RNA, forming a covalent enzyme-RNA intermediate. The proton acceptor active site deprotonates the incoming PreQ1, allowing a nucleophilic attack on the C1' of the ribose to form the product. After dissociation, two additional enzymatic reactions on the tRNA convert PreQ1 to queuine (Q), resulting in the hypermodified nucleoside queuosine (7-(((4,5-cis-dihydroxy-2- cyclopenten-1-yl)amino)methyl)-7-deazaguanosine)	537011.PREVCOP_06440	Bacteria	Bacteroidetes	Bacteroidia	Bacteroidales	Prevotellaceae	Prevotella	Prevotella copri	unclassified	unclassified
member	12233	-	-	-	-	-	HG4492179	-	-	-	-	-	Bacteria	Bacteroidetes	Bacteroidia	Bacteroidales	Prevotellaceae	Prevotella	Prevotella sp. CAG:386	-	-
member	12233	-	-	-	-	-	HG4492486	information storage and processing	Translation, ribosomal structure and biogenesis	2FMUM	Catalyzes the base-exchange of a guanine (G) residue with the queuine precursor 7-aminomethyl-7-deazaguanine (PreQ1) at position 34 (anticodon wobble position) in tRNAs with GU(N) anticodons (tRNA-Asp, -Asn, -His and -Tyr). Catalysis occurs through a double-displacement mechanism. The nucleophile active site attacks the C1' of nucleotide 34 to detach the guanine base from the RNA, forming a covalent enzyme-RNA intermediate. The proton acceptor active site deprotonates the incoming PreQ1, allowing a nucleophilic attack on the C1' of the ribose to form the product. After dissociation, two additional enzymatic reactions on the tRNA convert PreQ1 to queuine (Q), resulting in the hypermodified nucleoside queuosine (7-(((4,5-cis-dihydroxy-2- cyclopenten-1-yl)amino)methyl)-7-deazaguanosine)	537011.PREVCOP_06440	Bacteria	Bacteroidetes	Bacteroidia	Bacteroidales	Prevotellaceae	Prevotella	Prevotella copri	unclassified	unclassified
member	12233	-	-	-	-	-	HG4493298	information storage and processing	Translation, ribosomal structure and biogenesis	2FMUM	Catalyzes the base-exchange of a guanine (G) residue with the queuine precursor 7-aminomethyl-7-deazaguanine (PreQ1) at position 34 (anticodon wobble position) in tRNAs with GU(N) anticodons (tRNA-Asp, -Asn, -His and -Tyr). Catalysis occurs through a double-displacement mechanism. The nucleophile active site attacks the C1' of nucleotide 34 to detach the guanine base from the RNA, forming a covalent enzyme-RNA intermediate. The proton acceptor active site deprotonates the incoming PreQ1, allowing a nucleophilic attack on the C1' of the ribose to form the product. After dissociation, two additional enzymatic reactions on the tRNA convert PreQ1 to queuine (Q), resulting in the hypermodified nucleoside queuosine (7-(((4,5-cis-dihydroxy-2- cyclopenten-1-yl)amino)methyl)-7-deazaguanosine)	1122978.AUFP01000004_gene1884	Bacteria	Bacteroidetes	Bacteroidia	Bacteroidales	Prevotellaceae	Prevotella	Prevotella pectinovora	unclassified	unclassified
member	12233	-	-	-	-	-	HG4493298	-	-	-	-	-	Bacteria	Bacteroidetes	Bacteroidia	Bacteroidales	Prevotellaceae	Prevotella	Prevotella sp. CAG:592	-	-
member	12233	-	-	-	-	-	HG4494123	information storage and processing	Translation, ribosomal structure and biogenesis	2FMUM	Catalyzes the base-exchange of a guanine (G) residue with the queuine precursor 7-aminomethyl-7-deazaguanine (PreQ1) at position 34 (anticodon wobble position) in tRNAs with GU(N) anticodons (tRNA-Asp, -Asn, -His and -Tyr). Catalysis occurs through a double-displacement mechanism. The nucleophile active site attacks the C1' of nucleotide 34 to detach the guanine base from the RNA, forming a covalent enzyme-RNA intermediate. The proton acceptor active site deprotonates the incoming PreQ1, allowing a nucleophilic attack on the C1' of the ribose to form the product. After dissociation, two additional enzymatic reactions on the tRNA convert PreQ1 to queuine (Q), resulting in the hypermodified nucleoside queuosine (7-(((4,5-cis-dihydroxy-2- cyclopenten-1-yl)amino)methyl)-7-deazaguanosine)	888832.HMPREF9420_0740	Bacteria	Bacteroidetes	Bacteroidia	Bacteroidales	Prevotellaceae	Prevotella	Prevotella salivae	unclassified	unclassified
member	12233	-	-	-	-	-	HG4520024	information storage and processing	Translation, ribosomal structure and biogenesis	2FMUM	Catalyzes the base-exchange of a guanine (G) residue with the queuine precursor 7-aminomethyl-7-deazaguanine (PreQ1) at position 34 (anticodon wobble position) in tRNAs with GU(N) anticodons (tRNA-Asp, -Asn, -His and -Tyr). Catalysis occurs through a double-displacement mechanism. The nucleophile active site attacks the C1' of nucleotide 34 to detach the guanine base from the RNA, forming a covalent enzyme-RNA intermediate. The proton acceptor active site deprotonates the incoming PreQ1, allowing a nucleophilic attack on the C1' of the ribose to form the product. After dissociation, two additional enzymatic reactions on the tRNA convert PreQ1 to queuine (Q), resulting in the hypermodified nucleoside queuosine (7-(((4,5-cis-dihydroxy-2- cyclopenten-1-yl)amino)methyl)-7-deazaguanosine)	1122978.AUFP01000004_gene1884	Bacteria	Bacteroidetes	Bacteroidia	Bacteroidales	Prevotellaceae	Prevotella	Prevotella sp. CAG:1124	unclassified	unclassified
group	12234	1	-	-	-	-	HG1887471	cellular processes and signaling	Cell wall/membrane/envelope biogenesis	25UVN	Choloylglycine hydrolase	411469.EUBHAL_00081	Bacteria	Firmicutes	Clostridia	Eubacteriales	Lachnospiraceae	various	various	unclassified	unclassified	0.1	-	0.1	-	0.0	-	0.0	-	1/1	1/1	1/1	1/1	1/1	1/1	1/1	1/1	1/1	1/1	1/1	1/1	0/0	0/0
member	12234	-	-	-	-	-	HG1887471	cellular processes and signaling	Cell wall/membrane/envelope biogenesis	25UVN	Choloylglycine hydrolase	411469.EUBHAL_00081	Bacteria	Firmicutes	Clostridia	Eubacteriales	Lachnospiraceae	Blautia	Blautia sp. AM42-2	unclassified	unclassified
member	12234	-	-	-	-	-	HG1887471	-	-	-	-	-	Bacteria	Firmicutes	Clostridia	Eubacteriales	Lachnospiraceae	Blautia	Blautia sp. CAG:37_48_57	-	-
member	12234	-	-	-	-	-	HG1887471	-	-	-	-	-	Bacteria	Firmicutes	Clostridia	Eubacteriales	Lachnospiraceae	Fusicatenibacter	Fusicatenibacter saccharivorans	-	-
member	12234	-	-	-	-	-	HG1887471	-	-	-	-	-	Bacteria	Firmicutes	Clostridia	Eubacteriales	Lachnospiraceae	unclassified	unclassified	-	-
group	12235	1	-	-	-	-	HG1887694	poorly characterized	Function unknown	3Z92N	Psort location Cytoplasmic, score 8.96	500637.PROVRUST_06670	Bacteria	Proteobacteria	Gammaproteobacteria	Enterobacterales	Morganellaceae	Providencia	Providencia rustigianii	unclassified	unclassified	0.1	-	0.1	-	0.0	-	0.0	-	1/1	1/1	1/1	1/1	1/1	1/1	1/1	1/1	1/1	1/1	1/1	1/1	0/0	0/0
member	12235	-	-	-	-	-	HG1887694	poorly characterized	Function unknown	3Z92N	Psort location Cytoplasmic, score 8.96	500637.PROVRUST_06670	Bacteria	Proteobacteria	Gammaproteobacteria	Enterobacterales	Morganellaceae	Providencia	Providencia rustigianii	unclassified	unclassified
group	12236	1	-	-	-	-	HG1887705	poorly characterized	Function unknown	21YYR	Psort location CytoplasmicMembrane, score	553973.CLOHYLEM_04630	Bacteria	Firmicutes	Clostridia	Eubacteriales	various	various	various	unclassified	unclassified	0.1	-	0.1	-	0.0	-	0.0	-	1/1	1/1	1/1	1/1	1/1	1/1	1/1	1/1	1/1	1/1	1/1	1/1	0/0	0/0
member	12236	-	-	-	-	-	HG1887705	poorly characterized	Function unknown	21YYR	Psort location CytoplasmicMembrane, score	553973.CLOHYLEM_04630	Bacteria	Firmicutes	Clostridia	Eubacteriales	Clostridiaceae	Clostridium	Clostridium sp. 1001270H_150608_G6	unclassified	unclassified
member	12236	-	-	-	-	-	HG1887705	-	-	-	-	-	Bacteria	Firmicutes	Clostridia	Eubacteriales	Clostridiaceae	Clostridium	Clostridium sp. AF15-49	-	-
member	12236	-	-	-	-	-	HG1887705	-	-	-	-	-	Bacteria	Firmicutes	Clostridia	Eubacteriales	Clostridiaceae	Clostridium	Clostridium sp. AF15-6B	-	-
member	12236	-	-	-	-	-	HG1887705	-	-	-	-	-	Bacteria	Firmicutes	Clostridia	Eubacteriales	Clostridiaceae	Clostridium	Clostridium sp. AF16-25	-	-
member	12236	-	-	-	-	-	HG1887705	-	-	-	-	-	Bacteria	Firmicutes	Clostridia	Eubacteriales	Clostridiaceae	Clostridium	Clostridium sp. AF23-8	-	-
member	12236	-	-	-	-	-	HG1887705	-	-	-	-	-	Bacteria	Firmicutes	Clostridia	Eubacteriales	Clostridiaceae	Clostridium	Clostridium sp. AF43-10	-	-
member	12236	-	-	-	-	-	HG1887705	-	-	-	-	-	Bacteria	Firmicutes	Clostridia	Eubacteriales	Clostridiaceae	Clostridium	Clostridium sp. AM42-36	-	-
member	12236	-	-	-	-	-	HG1887705	-	-	-	-	-	Bacteria	Firmicutes	Clostridia	Eubacteriales	Clostridiaceae	Clostridium	Clostridium sp. CAG:127	-	-
member	12236	-	-	-	-	-	HG1887705	-	-	-	-	-	Bacteria	Firmicutes	Clostridia	Eubacteriales	Clostridiaceae	Clostridium	Clostridium sp. OM08-29	-	-
member	12236	-	-	-	-	-	HG1887705	-	-	-	-	-	Bacteria	Firmicutes	Clostridia	Eubacteriales	Clostridiaceae	Clostridium	unclassified	-	-
member	12236	-	-	-	-	-	HG1887705	-	-	-	-	-	Bacteria	Firmicutes	Clostridia	Eubacteriales	Lachnospiraceae	unclassified	Lachnospiraceae bacterium NSJ-4	-	-
member	12236	-	-	-	-	-	HG1887705	-	-	-	-	-	Bacteria	Firmicutes	Clostridia	Eubacteriales	unclassified	unclassified	unclassified	-	-
group	12237	2	150	150	99.33	99.33	HG1887731;HG1888521	cellular processes and signaling	Cytoskeleton	4MW62	SLAIN motif family member 2	9597.XP_008967317.1	Eukaryota	Chordata	Mammalia	Artiodactyla	Delphinidae	Tursiops	Tursiops truncatus	unclassified	unclassified	0.1	-	0.1	-	0.0	-	0.0	-	2/2	2/2	2/2	2/2	2/2	2/2	2/2	2/2	2/2	2/2	2/2	2/2	0/0	0/0
member	12237	-	-	-	-	-	HG1887731	cellular processes and signaling	Cytoskeleton	4MW62	SLAIN motif family member 2	9597.XP_008967317.1	Eukaryota	Chordata	Mammalia	Artiodactyla	Delphinidae	Tursiops	Tursiops truncatus	unclassified	unclassified
member	12237	-	-	-	-	-	HG1888521	cellular processes and signaling	Cytoskeleton	4MW62	SLAIN motif family member 2	9597.XP_008967317.1	Eukaryota	Chordata	Mammalia	Artiodactyla	Delphinidae	Tursiops	Tursiops truncatus	unclassified	unclassified
group	12238	12	150	952	9.98	99.16	HG1887964;HG3043132;HG3102102;HG3213367;HG4129589;HG4552271;HG4730937;HG5137407;HG5514074;HG5514107;HG5516106;HG5516141	metabolism	Carbohydrate transport and metabolism	3XYN9	Psort location Cytoplasmic, score 8.87	537007.BLAHAN_04451	Bacteria	Firmicutes	Clostridia	Eubacteriales	Lachnospiraceae	unclassified	various	exo-alpha-sialidase (EC 3.2.1.18);	GH156	0.1	-	0.1	-	0.0	-	0.0	-	12/12	12/12	12/12	12/12	12/12	8/12	8/12	8/12	8/12	8/12	8/12	8/12	7/12	7/12
member	12238	-	-	-	-	-	HG1887964	metabolism	Carbohydrate transport and metabolism	3XYN9	Psort location Cytoplasmic, score 8.87	537007.BLAHAN_04451	unclassified	unclassified	unclassified	unclassified	unclassified	unclassified	unclassified	unclassified	unclassified
member	12238	-	-	-	-	-	HG3043132	metabolism	Carbohydrate transport and metabolism	3XYN9	Psort location Cytoplasmic, score 8.87	537007.BLAHAN_04451	Bacteria	Firmicutes	Clostridia	Eubacteriales	Lachnospiraceae	unclassified	[Eubacterium] rectale	unclassified	unclassified
member	12238	-	-	-	-	-	HG3102102	metabolism	Carbohydrate transport and metabolism	3XYN9	Psort location Cytoplasmic, score 8.87	537007.BLAHAN_04451	Bacteria	Firmicutes	Clostridia	Eubacteriales	Lachnospiraceae	unclassified	[Eubacterium] rectale	alpha-galactosidase (EC 3.2.1.22); alpha-N-acetylgalactosaminidase (EC 3.2.1.49); stachyose synthase (EC 2.4.1.67); raffinose synthase (EC 2.4.1.82)	GH36
member	12238	-	-	-	-	-	HG3213367	metabolism	Carbohydrate transport and metabolism	3XYN9	Psort location Cytoplasmic, score 8.87	537007.BLAHAN_04451	Bacteria	Firmicutes	Clostridia	Eubacteriales	Lachnospiraceae	unclassified	[Eubacterium] rectale	alpha-galactosidase (EC 3.2.1.22); alpha-N-acetylgalactosaminidase (EC 3.2.1.49); stachyose synthase (EC 2.4.1.67); raffinose synthase (EC 2.4.1.82)	GH36
member	12238	-	-	-	-	-	HG4129589	metabolism	Carbohydrate transport and metabolism	3XYN9	Psort location Cytoplasmic, score 8.87	537007.BLAHAN_04451	unclassified	unclassified	unclassified	unclassified	unclassified	unclassified	unclassified	alpha-galactosidase (EC 3.2.1.22); alpha-N-acetylgalactosaminidase (EC 3.2.1.49); stachyose synthase (EC 2.4.1.67); raffinose synthase (EC 2.4.1.82)	GH36
member	12238	-	-	-	-	-	HG4552271	metabolism	Carbohydrate transport and metabolism	3XYN9	Psort location Cytoplasmic, score 8.87	537007.BLAHAN_04451	Bacteria	Firmicutes	Clostridia	Eubacteriales	Lachnospiraceae	unclassified	[Eubacterium] rectale	exo-alpha-sialidase (EC 3.2.1.18);	GH156
member	12238	-	-	-	-	-	HG4730937	metabolism	Carbohydrate transport and metabolism	3XYN9	Psort location Cytoplasmic, score 8.87	537007.BLAHAN_04451	Bacteria	Firmicutes	Clostridia	Eubacteriales	Lachnospiraceae	unclassified	[Eubacterium] rectale	exo-alpha-sialidase (EC 3.2.1.18);	GH156
member	12238	-	-	-	-	-	HG5137407	metabolism	Carbohydrate transport and metabolism	3XYN9	Psort location Cytoplasmic, score 8.87	537007.BLAHAN_04451	unclassified	unclassified	unclassified	unclassified	unclassified	unclassified	unclassified	exo-alpha-sialidase (EC 3.2.1.18);	GH156
member	12238	-	-	-	-	-	HG5514074	metabolism	Carbohydrate transport and metabolism	3XYN9	Psort location Cytoplasmic, score 8.87	537007.BLAHAN_04451	Bacteria	Firmicutes	Clostridia	Eubacteriales	Lachnospiraceae	unclassified	[Eubacterium] rectale	exo-alpha-sialidase (EC 3.2.1.18);	GH156
member	12238	-	-	-	-	-	HG5514107	metabolism	Carbohydrate transport and metabolism	3XYN9	Psort location Cytoplasmic, score 8.87	537007.BLAHAN_04451	Bacteria	Firmicutes	Clostridia	Eubacteriales	Lachnospiraceae	unclassified	[Eubacterium] rectale	exo-alpha-sialidase (EC 3.2.1.18);	GH156
member	12238	-	-	-	-	-	HG5516106	metabolism	Carbohydrate transport and metabolism	3XYN9	Psort location Cytoplasmic, score 8.87	537007.BLAHAN_04451	Bacteria	Firmicutes	Clostridia	Eubacteriales	Lachnospiraceae	unclassified	[Eubacterium] rectale	exo-alpha-sialidase (EC 3.2.1.18);	GH156
member	12238	-	-	-	-	-	HG5516141	metabolism	Carbohydrate transport and metabolism	3XYN9	Psort location Cytoplasmic, score 8.87	537007.BLAHAN_04451	unclassified	unclassified	unclassified	unclassified	unclassified	unclassified	unclassified	exo-alpha-sialidase (EC 3.2.1.18);	GH156
group	12239	8	150	403	37.5	99.75	HG1888111;HG3398256;HG4551301;HG4585309;HG4588749;HG4590472;HG4648815;HG4651492	poorly characterized	Function unknown	4AV7M	Concanavalin A-like lectin/glucanases superfamily	411476.BACOVA_04106	Bacteria	Bacteroidetes	Bacteroidia	Bacteroidales	Bacteroidaceae	Bacteroides	Bacteroides ovatus	The CBM66 module, derived from the Bacillus subtilis exo-acting beta-fructosidase SacC, targets the terminal fructoside residue of fructans.	CBM66	0.1	-	0.1	-	0.0	-	0.0	-	8/8	8/8	8/8	8/8	8/8	8/8	8/8	8/8	8/8	8/8	8/8	5/8	8/8	8/8
member	12239	-	-	-	-	-	HG1888111	poorly characterized	Function unknown	4AV7M	Concanavalin A-like lectin/glucanases superfamily	411476.BACOVA_04106	Bacteria	Bacteroidetes	Bacteroidia	Bacteroidales	Bacteroidaceae	Bacteroides	Bacteroides fragilis	The CBM66 module, derived from the Bacillus subtilis exo-acting beta-fructosidase SacC, targets the terminal fructoside residue of fructans.	CBM66
member	12239	-	-	-	-	-	HG1888111	-	-	-	-	-	Bacteria	Bacteroidetes	Bacteroidia	Bacteroidales	Bacteroidaceae	Bacteroides	Bacteroides ovatus	-	-
member	12239	-	-	-	-	-	HG1888111	-	-	-	-	-	Bacteria	Bacteroidetes	Bacteroidia	Bacteroidales	Bacteroidaceae	Bacteroides	Bacteroides ovatus CAG:22	-	-
member	12239	-	-	-	-	-	HG1888111	-	-	-	-	-	Bacteria	Bacteroidetes	Bacteroidia	Bacteroidales	Bacteroidaceae	Bacteroides	Bacteroides sp. 2_1_22	-	-
member	12239	-	-	-	-	-	HG1888111	-	-	-	-	-	Bacteria	Bacteroidetes	Bacteroidia	Bacteroidales	Bacteroidaceae	Bacteroides	Bacteroides sp. 2_2_4	-	-
member	12239	-	-	-	-	-	HG1888111	-	-	-	-	-	Bacteria	Bacteroidetes	Bacteroidia	Bacteroidales	Bacteroidaceae	Bacteroides	Bacteroides sp. 3_1_23	-	-
member	12239	-	-	-	-	-	HG1888111	-	-	-	-	-	Bacteria	Bacteroidetes	Bacteroidia	Bacteroidales	Bacteroidaceae	Bacteroides	Bacteroides sp. AM56-10ce	-	-
member	12239	-	-	-	-	-	HG1888111	-	-	-	-	-	Bacteria	Bacteroidetes	Bacteroidia	Bacteroidales	Bacteroidaceae	Bacteroides	Bacteroides sp. CF01-10NS	-	-
member	12239	-	-	-	-	-	HG1888111	-	-	-	-	-	Bacteria	Bacteroidetes	Bacteroidia	Bacteroidales	Bacteroidaceae	Bacteroides	Bacteroides sp. D1	-	-
member	12239	-	-	-	-	-	HG1888111	-	-	-	-	-	Bacteria	Bacteroidetes	Bacteroidia	Bacteroidales	Bacteroidaceae	Bacteroides	Bacteroides sp. D22	-	-
member	12239	-	-	-	-	-	HG1888111	-	-	-	-	-	Bacteria	Bacteroidetes	Bacteroidia	Bacteroidales	Bacteroidaceae	Bacteroides	Bacteroides sp. HMSC073E02	-	-
member	12239	-	-	-	-	-	HG1888111	-	-	-	-	-	Bacteria	Bacteroidetes	Bacteroidia	Bacteroidales	Bacteroidaceae	Bacteroides	Bacteroides xylanisolvens	-	-
member	12239	-	-	-	-	-	HG1888111	-	-	-	-	-	Bacteria	Bacteroidetes	Bacteroidia	Bacteroidales	Bacteroidaceae	Bacteroides	unclassified	-	-
member	12239	-	-	-	-	-	HG3398256	poorly characterized	Function unknown	4AV7M	Concanavalin A-like lectin/glucanases superfamily	411476.BACOVA_04106	Bacteria	Bacteroidetes	Bacteroidia	Bacteroidales	Bacteroidaceae	Bacteroides	Bacteroides ovatus	The CBM66 module, derived from the Bacillus subtilis exo-acting beta-fructosidase SacC, targets the terminal fructoside residue of fructans.	CBM66
member	12239	-	-	-	-	-	HG3398256	-	-	-	-	-	Bacteria	Bacteroidetes	Bacteroidia	Bacteroidales	Bacteroidaceae	Bacteroides	unclassified	-	-
member	12239	-	-	-	-	-	HG4551301	poorly characterized	Function unknown	4AV7M	Concanavalin A-like lectin/glucanases superfamily	411476.BACOVA_04106	Bacteria	Bacteroidetes	Bacteroidia	Bacteroidales	Bacteroidaceae	Bacteroides	Bacteroides sp. 2_2_4	The CBM66 module, derived from the Bacillus subtilis exo-acting beta-fructosidase SacC, targets the terminal fructoside residue of fructans.	CBM66
member	12239	-	-	-	-	-	HG4585309	poorly characterized	Function unknown	4AV7M	Concanavalin A-like lectin/glucanases superfamily	411476.BACOVA_04106	Bacteria	Bacteroidetes	Bacteroidia	Bacteroidales	Bacteroidaceae	Bacteroides	Bacteroides ovatus	The CBM66 module, derived from the Bacillus subtilis exo-acting beta-fructosidase SacC, targets the terminal fructoside residue of fructans.	CBM66
member	12239	-	-	-	-	-	HG4588749	poorly characterized	Function unknown	4AV7M	Concanavalin A-like lectin/glucanases superfamily	411476.BACOVA_04106	Bacteria	Bacteroidetes	Bacteroidia	Bacteroidales	Bacteroidaceae	Bacteroides	Bacteroides sp. D22	The CBM66 module, derived from the Bacillus subtilis exo-acting beta-fructosidase SacC, targets the terminal fructoside residue of fructans.	CBM66
member	12239	-	-	-	-	-	HG4590472	poorly characterized	Function unknown	4AV7M	Concanavalin A-like lectin/glucanases superfamily	411476.BACOVA_04106	Bacteria	Bacteroidetes	Bacteroidia	Bacteroidales	Bacteroidaceae	Bacteroides	Bacteroides fragilis	The CBM66 module, derived from the Bacillus subtilis exo-acting beta-fructosidase SacC, targets the terminal fructoside residue of fructans.	CBM66
member	12239	-	-	-	-	-	HG4590472	-	-	-	-	-	Bacteria	Bacteroidetes	Bacteroidia	Bacteroidales	Bacteroidaceae	Bacteroides	Bacteroides ovatus	-	-
member	12239	-	-	-	-	-	HG4590472	-	-	-	-	-	Bacteria	Bacteroidetes	Bacteroidia	Bacteroidales	Bacteroidaceae	Bacteroides	Bacteroides ovatus CAG:22	-	-
member	12239	-	-	-	-	-	HG4590472	-	-	-	-	-	Bacteria	Bacteroidetes	Bacteroidia	Bacteroidales	Bacteroidaceae	Bacteroides	Bacteroides sp. 2_1_22	-	-
member	12239	-	-	-	-	-	HG4590472	-	-	-	-	-	Bacteria	Bacteroidetes	Bacteroidia	Bacteroidales	Bacteroidaceae	Bacteroides	Bacteroides sp. 3_1_23	-	-
member	12239	-	-	-	-	-	HG4590472	-	-	-	-	-	Bacteria	Bacteroidetes	Bacteroidia	Bacteroidales	Bacteroidaceae	Bacteroides	Bacteroides sp. CF01-10NS	-	-
member	12239	-	-	-	-	-	HG4590472	-	-	-	-	-	Bacteria	Bacteroidetes	Bacteroidia	Bacteroidales	Bacteroidaceae	Bacteroides	Bacteroides sp. D1	-	-
member	12239	-	-	-	-	-	HG4590472	-	-	-	-	-	Bacteria	Bacteroidetes	Bacteroidia	Bacteroidales	Bacteroidaceae	Bacteroides	Bacteroides xylanisolvens	-	-
member	12239	-	-	-	-	-	HG4590472	-	-	-	-	-	Bacteria	Bacteroidetes	Bacteroidia	Bacteroidales	Bacteroidaceae	Bacteroides	unclassified	-	-
member	12239	-	-	-	-	-	HG4648815	poorly characterized	Function unknown	4AV7M	Concanavalin A-like lectin/glucanases superfamily	411476.BACOVA_04106	Bacteria	Bacteroidetes	Bacteroidia	Bacteroidales	Bacteroidaceae	Bacteroides	Bacteroides ovatus	The CBM66 module, derived from the Bacillus subtilis exo-acting beta-fructosidase SacC, targets the terminal fructoside residue of fructans.	CBM66
member	12239	-	-	-	-	-	HG4648815	-	-	-	-	-	Bacteria	Bacteroidetes	Bacteroidia	Bacteroidales	Bacteroidaceae	Bacteroides	unclassified	-	-
member	12239	-	-	-	-	-	HG4651492	poorly characterized	Function unknown	4AV7M	Concanavalin A-like lectin/glucanases superfamily	411476.BACOVA_04106	Bacteria	Bacteroidetes	Bacteroidia	Bacteroidales	Bacteroidaceae	Bacteroides	Bacteroides ovatus CAG:22	The CBM66 module, derived from the Bacillus subtilis exo-acting beta-fructosidase SacC, targets the terminal fructoside residue of fructans.	CBM66
member	12239	-	-	-	-	-	HG4651492	-	-	-	-	-	Bacteria	Bacteroidetes	Bacteroidia	Bacteroidales	Bacteroidaceae	Bacteroides	Bacteroides sp. 3_1_23	-	-
member	12239	-	-	-	-	-	HG4651492	-	-	-	-	-	Bacteria	Bacteroidetes	Bacteroidia	Bacteroidales	Bacteroidaceae	Bacteroides	Bacteroides sp. CF01-10NS	-	-
member	12239	-	-	-	-	-	HG4651492	-	-	-	-	-	Bacteria	Bacteroidetes	Bacteroidia	Bacteroidales	Bacteroidaceae	Bacteroides	Bacteroides sp. D1	-	-
member	12239	-	-	-	-	-	HG4651492	-	-	-	-	-	Bacteria	Bacteroidetes	Bacteroidia	Bacteroidales	Bacteroidaceae	Bacteroides	Bacteroides xylanisolvens	-	-
member	12239	-	-	-	-	-	HG4651492	-	-	-	-	-	Bacteria	Bacteroidetes	Bacteroidia	Bacteroidales	Bacteroidaceae	Bacteroides	unclassified	-	-
group	12240	1	-	-	-	-	HG1888324	information storage and processing	Transcription	3WKUE	Winged helix DNA-binding domain	428125.CLOLEP_01864	Bacteria	Firmicutes	Clostridia	Eubacteriales	Oscillospiraceae	various	various	unclassified	unclassified	0.1	-	0.1	-	0.0	-	0.0	-	1/1	1/1	1/1	1/1	1/1	1/1	1/1	1/1	1/1	1/1	1/1	1/1	0/0	0/0
member	12240	-	-	-	-	-	HG1888324	information storage and processing	Transcription	3WKUE	Winged helix DNA-binding domain	428125.CLOLEP_01864	Bacteria	Firmicutes	Clostridia	Eubacteriales	Oscillospiraceae	Ruminococcus	uncultured Ruminococcus sp.	unclassified	unclassified
member	12240	-	-	-	-	-	HG1888324	-	-	-	-	-	Bacteria	Firmicutes	Clostridia	Eubacteriales	Oscillospiraceae	unclassified	[Clostridium] leptum	-	-
group	12241	2	150	310	32.7	32.7	HG1888351;HG4023117	unclassified	unclassified	27KJI	unclassified	397291.C804_05272	Bacteria	Firmicutes	Clostridia	Eubacteriales	various	various	various	unclassified	unclassified	0.1	-	0.1	-	0.0	-	0.0	-	2/2	2/2	2/2	2/2	2/2	2/2	2/2	2/2	2/2	2/2	2/2	2/2	0/0	0/0
member	12241	-	-	-	-	-	HG1888351	unclassified	unclassified	27KJI	unclassified	397291.C804_05272	Bacteria	Firmicutes	Clostridia	Eubacteriales	Lachnospiraceae	unclassified	[Eubacterium] rectale	unclassified	unclassified
member	12241	-	-	-	-	-	HG1888351	-	-	-	-	-	Bacteria	Firmicutes	Clostridia	Eubacteriales	unclassified	unclassified	unclassified	-	-
member	12241	-	-	-	-	-	HG4023117	unclassified	unclassified	27KJI	unclassified	397291.C804_05272	Bacteria	Firmicutes	Clostridia	Eubacteriales	Lachnospiraceae	Roseburia	Roseburia intestinalis	unclassified	unclassified
member	12241	-	-	-	-	-	HG4023117	-	-	-	-	-	Bacteria	Firmicutes	Clostridia	Eubacteriales	Lachnospiraceae	unclassified	[Eubacterium] rectale	-	-
member	12241	-	-	-	-	-	HG4023117	-	-	-	-	-	Bacteria	Firmicutes	Clostridia	Eubacteriales	Lachnospiraceae	unclassified	unclassified	-	-
group	12242	1	-	-	-	-	HG1888505	information storage and processing	Replication, recombination and repair	COG0863	N-4 methylation of cytosine	1463864.JOGO01000019_gene1583	unclassified	unclassified	unclassified	unclassified	unclassified	unclassified	unclassified	unclassified	unclassified	0.1	-	0.1	-	0.0	-	0.0	-	1/1	1/1	1/1	1/1	1/1	0/0	0/0	0/0	0/0	0/0	0/0	0/0	0/0	0/0
member	12242	-	-	-	-	-	HG1888505	information storage and processing	Replication, recombination and repair	COG0863	N-4 methylation of cytosine	1463864.JOGO01000019_gene1583	unclassified	unclassified	unclassified	unclassified	unclassified	unclassified	unclassified	unclassified	unclassified
group	12243	1	-	-	-	-	HG1889354	information storage and processing	Transcription	3NN6F	Acetyltransferase (GNAT) domain	1029823.AFIE01000004_gene1573	Bacteria	Proteobacteria	Gammaproteobacteria	Aeromonadales	Succinivibrionaceae	Succinatimonas	Succinatimonas hippei	unclassified	unclassified	0.1	-	0.1	-	0.0	-	0.0	-	1/1	1/1	1/1	1/1	1/1	1/1	1/1	1/1	1/1	1/1	1/1	1/1	0/0	0/0
member	12243	-	-	-	-	-	HG1889354	information storage and processing	Transcription	3NN6F	Acetyltransferase (GNAT) domain	1029823.AFIE01000004_gene1573	Bacteria	Proteobacteria	Gammaproteobacteria	Aeromonadales	Succinivibrionaceae	Succinatimonas	Succinatimonas hippei	unclassified	unclassified
group	12244	1	-	-	-	-	HG1889793	poorly characterized	Function unknown	25C9B	Psort location Cytoplasmic, score 8.87	97139.C824_03624	Bacteria	Firmicutes	Clostridia	Eubacteriales	Lachnospiraceae	Enterocloster	Enterocloster clostridioformis	unclassified	unclassified	0.1	-	0.1	-	0.0	-	0.0	-	1/1	1/1	1/1	1/1	1/1	1/1	1/1	1/1	1/1	1/1	1/1	1/1	0/0	0/0
member	12244	-	-	-	-	-	HG1889793	poorly characterized	Function unknown	25C9B	Psort location Cytoplasmic, score 8.87	97139.C824_03624	Bacteria	Firmicutes	Clostridia	Eubacteriales	Lachnospiraceae	Enterocloster	Enterocloster clostridioformis	unclassified	unclassified
group	12245	1	-	-	-	-	HG1889861	metabolism	Amino acid transport and metabolism	4H2EV	Aminotransferase	1232428.CAVO010000055_gene1742	Bacteria	Firmicutes	Negativicutes	Veillonellales	Veillonellaceae	Megasphaera	various	unclassified	unclassified	0.1	-	0.1	-	0.0	-	0.0	-	1/1	1/1	1/1	1/1	1/1	1/1	1/1	1/1	1/1	1/1	1/1	1/1	0/0	0/0
member	12245	-	-	-	-	-	HG1889861	metabolism	Amino acid transport and metabolism	4H2EV	Aminotransferase	1232428.CAVO010000055_gene1742	Bacteria	Firmicutes	Negativicutes	Veillonellales	Veillonellaceae	Megasphaera	Megasphaera massiliensis	unclassified	unclassified
member	12245	-	-	-	-	-	HG1889861	-	-	-	-	-	Bacteria	Firmicutes	Negativicutes	Veillonellales	Veillonellaceae	Megasphaera	Megasphaera sp. DISK 18	-	-
group	12246	1	-	-	-	-	HG1889917	unclassified	unclassified	3IJH8	unclassified	4536.ONIVA08G20720.1	Eukaryota	Streptophyta	Magnoliopsida	Poales	Poaceae	Oryza	Oryza sativa	unclassified	unclassified	0.1	-	0.1	-	0.0	-	0.0	-	1/1	1/1	1/1	1/1	1/1	1/1	1/1	1/1	1/1	1/1	1/1	1/1	0/0	0/0
member	12246	-	-	-	-	-	HG1889917	unclassified	unclassified	3IJH8	unclassified	4536.ONIVA08G20720.1	Eukaryota	Streptophyta	Magnoliopsida	Poales	Poaceae	Oryza	Oryza sativa	unclassified	unclassified
group	12247	2	150	150	100.0	100.0	HG1889936;Q8W3M3	information storage and processing	Transcription	3GIV9	ethylene-responsive transcription factor	3702.AT4G06746.1	Eukaryota	Streptophyta	Magnoliopsida	Brassicales	Brassicaceae	Arabidopsis	various	unclassified	unclassified	0.1	-	0.1	-	0.0	-	0.0	-	2/2	2/2	2/2	2/2	2/2	2/2	2/2	2/2	2/2	2/2	2/2	2/2	0/0	0/0
member	12247	-	-	-	-	-	HG1889936	information storage and processing	Transcription	3GIV9	ethylene-responsive transcription factor	3702.AT4G06746.1	Eukaryota	Streptophyta	Magnoliopsida	Brassicales	Brassicaceae	Arabidopsis	Arabidopsis suecica	unclassified	unclassified
member	12247	-	-	-	-	-	HG1889936	-	-	-	-	-	Eukaryota	Streptophyta	Magnoliopsida	Brassicales	Brassicaceae	Arabidopsis	Arabidopsis thaliana	-	-
member	12247	-	-	-	-	-	Q8W3M3	information storage and processing	Transcription	3GIV9	ethylene-responsive transcription factor	3702.AT4G06746.1	Eukaryota	Streptophyta	Magnoliopsida	Brassicales	Brassicaceae	Arabidopsis	Arabidopsis suecica	unclassified	unclassified
member	12247	-	-	-	-	-	Q8W3M3	-	-	-	-	-	Eukaryota	Streptophyta	Magnoliopsida	Brassicales	Brassicaceae	Arabidopsis	Arabidopsis thaliana	-	-
group	12248	1	-	-	-	-	HG1890154	poorly characterized	Function unknown	4AQKV	YqeY-like protein	484018.BACPLE_00447	unclassified	unclassified	unclassified	unclassified	unclassified	unclassified	unclassified	unclassified	unclassified	0.1	-	0.1	-	0.0	-	0.0	-	1/1	1/1	1/1	1/1	1/1	0/0	0/0	0/0	0/0	0/0	0/0	0/0	0/0	0/0
member	12248	-	-	-	-	-	HG1890154	poorly characterized	Function unknown	4AQKV	YqeY-like protein	484018.BACPLE_00447	unclassified	unclassified	unclassified	unclassified	unclassified	unclassified	unclassified	unclassified	unclassified
group	12249	1	-	-	-	-	HG1890659	unclassified	unclassified	3F6N4	unclassified	324831.LGAS_0253	Bacteria	Firmicutes	Bacilli	Lactobacillales	Lactobacillaceae	Lactobacillus	various	unclassified	unclassified	0.1	-	0.1	-	0.0	-	0.0	-	1/1	1/1	1/1	1/1	1/1	1/1	1/1	1/1	1/1	1/1	1/1	1/1	0/0	0/0
member	12249	-	-	-	-	-	HG1890659	unclassified	unclassified	3F6N4	unclassified	324831.LGAS_0253	Bacteria	Firmicutes	Bacilli	Lactobacillales	Lactobacillaceae	Lactobacillus	Lactobacillus paragasseri	unclassified	unclassified
member	12249	-	-	-	-	-	HG1890659	-	-	-	-	-	Bacteria	Firmicutes	Bacilli	Lactobacillales	Lactobacillaceae	Lactobacillus	unclassified	-	-
group	12250	1	-	-	-	-	HG1890679	poorly characterized	Function unknown	24AYG	stage V sporulation protein AC	1232446.BAIE02000011_gene1662	Bacteria	Firmicutes	Erysipelotrichia	Erysipelotrichales	various	various	various	unclassified	unclassified	0.1	-	0.1	-	0.0	-	0.0	-	1/1	1/1	1/1	1/1	1/1	1/1	1/1	1/1	1/1	1/1	1/1	1/1	0/0	0/0
member	12250	-	-	-	-	-	HG1890679	poorly characterized	Function unknown	24AYG	stage V sporulation protein AC	1232446.BAIE02000011_gene1662	Bacteria	Firmicutes	Erysipelotrichia	Erysipelotrichales	Coprobacillaceae	Coprobacillus	Coprobacillus sp. 3_3_56FAA	unclassified	unclassified
member	12250	-	-	-	-	-	HG1890679	-	-	-	-	-	Bacteria	Firmicutes	Erysipelotrichia	Erysipelotrichales	Coprobacillaceae	Coprobacillus	Coprobacillus sp. 8_2_54BFAA	-	-
member	12250	-	-	-	-	-	HG1890679	-	-	-	-	-	Bacteria	Firmicutes	Erysipelotrichia	Erysipelotrichales	Coprobacillaceae	Coprobacillus	Coprobacillus sp. AF09-1A	-	-
member	12250	-	-	-	-	-	HG1890679	-	-	-	-	-	Bacteria	Firmicutes	Erysipelotrichia	Erysipelotrichales	Coprobacillaceae	Coprobacillus	Coprobacillus sp. CAG:183	-	-
member	12250	-	-	-	-	-	HG1890679	-	-	-	-	-	Bacteria	Firmicutes	Erysipelotrichia	Erysipelotrichales	Coprobacillaceae	Coprobacillus	Coprobacillus sp. D7	-	-
member	12250	-	-	-	-	-	HG1890679	-	-	-	-	-	Bacteria	Firmicutes	Erysipelotrichia	Erysipelotrichales	Erysipelotrichaceae	Erysipelatoclostridium	unclassified	-	-
group	12251	2	150	192	54.17	54.17	HG1890812;HG2587214	metabolism	Secondary metabolites biosynthesis, transport and catabolism	various	Involved in 1,2-propanediol (1,2-PD) degradation by catalyzing the conversion of propanoyl-CoA to propanoyl-phosphate	various	Bacteria	Firmicutes	Clostridia	Eubacteriales	various	various	various	unclassified	unclassified	0.1	-	0.1	-	0.0	-	0.0	-	2/2	2/2	1/2	2/2	1/2	1/2	1/2	1/2	1/2	1/2	1/2	1/2	0/0	0/0
member	12251	-	-	-	-	-	HG1890812	metabolism	Secondary metabolites biosynthesis, transport and catabolism	3WJCD	Involved in 1,2-propanediol (1,2-PD) degradation by catalyzing the conversion of propanoyl-CoA to propanoyl-phosphate	665956.HMPREF1032_01218	unclassified	unclassified	unclassified	unclassified	unclassified	unclassified	unclassified	unclassified	unclassified
member	12251	-	-	-	-	-	HG2587214	metabolism	Secondary metabolites biosynthesis, transport and catabolism	36H1B	Involved in 1,2-propanediol (1,2-PD) degradation by catalyzing the conversion of propanoyl-CoA to propanoyl-phosphate	1163671.JAGI01000002_gene1557	Bacteria	Firmicutes	Clostridia	Eubacteriales	Clostridiaceae	Clostridium	Clostridium sp. CAG:217	unclassified	unclassified
member	12251	-	-	-	-	-	HG2587214	-	-	-	-	-	Bacteria	Firmicutes	Clostridia	Eubacteriales	unclassified	unclassified	Clostridiales bacterium	-	-
group	12252	2	150	150	100.0	100.0	HG1890899;Q67NR4	metabolism	Nucleotide transport and metabolism	24JM5	Major role in the synthesis of nucleoside triphosphates other than ATP. The ATP gamma phosphate is transferred to the NDP beta phosphate via a ping-pong mechanism, using a phosphorylated active-site intermediate	292459.STH1694	Bacteria	Firmicutes	Clostridia	Eubacteriales	Symbiobacteriaceae	Symbiobacterium	Symbiobacterium thermophilum	unclassified	unclassified	0.1	-	0.1	-	0.0	-	0.0	-	2/2	2/2	2/2	2/2	2/2	2/2	2/2	2/2	2/2	2/2	2/2	2/2	0/0	0/0
member	12252	-	-	-	-	-	HG1890899	metabolism	Nucleotide transport and metabolism	24JM5	Major role in the synthesis of nucleoside triphosphates other than ATP. The ATP gamma phosphate is transferred to the NDP beta phosphate via a ping-pong mechanism, using a phosphorylated active-site intermediate	292459.STH1694	Bacteria	Firmicutes	Clostridia	Eubacteriales	Symbiobacteriaceae	Symbiobacterium	Symbiobacterium thermophilum	unclassified	unclassified
member	12252	-	-	-	-	-	Q67NR4	metabolism	Nucleotide transport and metabolism	24JM5	Major role in the synthesis of nucleoside triphosphates other than ATP. The ATP gamma phosphate is transferred to the NDP beta phosphate via a ping-pong mechanism, using a phosphorylated active-site intermediate	292459.STH1694	Bacteria	Firmicutes	Clostridia	Eubacteriales	Symbiobacteriaceae	Symbiobacterium	Symbiobacterium thermophilum	unclassified	unclassified
group	12253	1	-	-	-	-	HG1891124	information storage and processing	Replication, recombination and repair	220NY	COG COG0338 Site-specific DNA methylase	411902.CLOBOL_03426	various	various	various	various	various	various	various	unclassified	unclassified	0.1	-	0.1	-	0.0	-	0.0	-	1/1	1/1	1/1	1/1	1/1	1/1	1/1	1/1	1/1	1/1	1/1	1/1	0/0	0/0
member	12253	-	-	-	-	-	HG1891124	information storage and processing	Replication, recombination and repair	220NY	COG COG0338 Site-specific DNA methylase	411902.CLOBOL_03426	Bacteria	Firmicutes	Clostridia	Eubacteriales	Clostridiaceae	Clostridium	Clostridium sp. CAG:964	unclassified	unclassified
member	12253	-	-	-	-	-	HG1891124	-	-	-	-	-	Viruses	Uroviricota	Caudoviricetes	Caudovirales	Siphoviridae	unclassified	Siphoviridae sp.	-	-
group	12254	39	150	481	20.62	99.81	HG1891202;HG1969559;HG2090325;HG2851397;HG2902989;HG3562233;HG3751512;HG3761087;HG3828902;HG3898115;HG4134156;HG4156289;HG4158351;HG4297845;HG4359711;HG4465733;HG4845309;HG4958178;HG4959108;HG4967610;HG4967733;HG4968812;HG4969123;HG4969252;HG4969410;HG4970227;HG4971232;HG4983314;HG4989740;HG4990434;HG4990459;HG4991200;HG4992017;HG4992077;HG4992551;HG4992841;HG4993089;HG4993110;HG4993496	metabolism	Energy production and conversion	4CZF5	The transhydrogenation between NADH and NADP is coupled to respiration and ATP hydrolysis and functions as a proton pump across the membrane	216816.GS08_04640	Bacteria	Actinobacteria	Actinomycetia	Bifidobacteriales	Bifidobacteriaceae	Bifidobacterium	Bifidobacterium longum	unclassified	unclassified	0.1	-	0.1	-	0.0	-	0.0	-	39/39	39/39	39/39	39/39	22/39	39/39	39/39	39/39	39/39	39/39	39/39	22/39	0/0	0/0
member	12254	-	-	-	-	-	HG1891202	metabolism	Energy production and conversion	4CZF5	The transhydrogenation between NADH and NADP is coupled to respiration and ATP hydrolysis and functions as a proton pump across the membrane	216816.GS08_04640	Bacteria	Actinobacteria	Actinomycetia	Bifidobacteriales	Bifidobacteriaceae	Bifidobacterium	Bifidobacterium longum	unclassified	unclassified
member	12254	-	-	-	-	-	HG1891202	-	-	-	-	-	Bacteria	Actinobacteria	Actinomycetia	Bifidobacteriales	Bifidobacteriaceae	Bifidobacterium	Bifidobacterium longum CAG:69	-	-
member	12254	-	-	-	-	-	HG1891202	-	-	-	-	-	Bacteria	Actinobacteria	Actinomycetia	Bifidobacteriales	Bifidobacteriaceae	unclassified	Bifidobacteriaceae bacterium MCC01971	-	-
member	12254	-	-	-	-	-	HG1891202	-	-	-	-	-	Bacteria	Actinobacteria	Actinomycetia	Bifidobacteriales	Bifidobacteriaceae	unclassified	Bifidobacteriaceae bacterium MCC01972	-	-
member	12254	-	-	-	-	-	HG1891202	-	-	-	-	-	Bacteria	Actinobacteria	Actinomycetia	Bifidobacteriales	Bifidobacteriaceae	unclassified	Bifidobacteriaceae bacterium MCC01975	-	-
member	12254	-	-	-	-	-	HG1891202	-	-	-	-	-	Bacteria	Actinobacteria	Actinomycetia	Bifidobacteriales	Bifidobacteriaceae	unclassified	Bifidobacteriaceae bacterium MCC01976	-	-
member	12254	-	-	-	-	-	HG1891202	-	-	-	-	-	Bacteria	Actinobacteria	Actinomycetia	Bifidobacteriales	Bifidobacteriaceae	unclassified	Bifidobacteriaceae bacterium MCC01977	-	-
member	12254	-	-	-	-	-	HG1891202	-	-	-	-	-	Bacteria	Actinobacteria	Actinomycetia	Bifidobacteriales	Bifidobacteriaceae	unclassified	Bifidobacteriaceae bacterium MCC01979	-	-
member	12254	-	-	-	-	-	HG1891202	-	-	-	-	-	Bacteria	Actinobacteria	Actinomycetia	Bifidobacteriales	Bifidobacteriaceae	unclassified	Bifidobacteriaceae bacterium MCC01983	-	-
member	12254	-	-	-	-	-	HG1891202	-	-	-	-	-	Bacteria	Actinobacteria	Actinomycetia	Bifidobacteriales	Bifidobacteriaceae	unclassified	Bifidobacteriaceae bacterium MCC01984	-	-
member	12254	-	-	-	-	-	HG1891202	-	-	-	-	-	Bacteria	Actinobacteria	Actinomycetia	Bifidobacteriales	Bifidobacteriaceae	unclassified	Bifidobacteriaceae bacterium MCC01986	-	-
member	12254	-	-	-	-	-	HG1891202	-	-	-	-	-	Bacteria	Actinobacteria	Actinomycetia	Bifidobacteriales	Bifidobacteriaceae	unclassified	Bifidobacteriaceae bacterium MCC01990	-	-
member	12254	-	-	-	-	-	HG1969559	metabolism	Energy production and conversion	4CZF5	The transhydrogenation between NADH and NADP is coupled to respiration and ATP hydrolysis and functions as a proton pump across the membrane	216816.GS08_04640	Bacteria	Actinobacteria	Actinomycetia	Bifidobacteriales	Bifidobacteriaceae	Bifidobacterium	Bifidobacterium longum	unclassified	unclassified
member	12254	-	-	-	-	-	HG1969559	-	-	-	-	-	Bacteria	Actinobacteria	Actinomycetia	Bifidobacteriales	Bifidobacteriaceae	Bifidobacterium	Bifidobacterium longum CAG:69	-	-
member	12254	-	-	-	-	-	HG1969559	-	-	-	-	-	Bacteria	Actinobacteria	Actinomycetia	Bifidobacteriales	Bifidobacteriaceae	unclassified	Bifidobacteriaceae bacterium MCC01971	-	-
member	12254	-	-	-	-	-	HG1969559	-	-	-	-	-	Bacteria	Actinobacteria	Actinomycetia	Bifidobacteriales	Bifidobacteriaceae	unclassified	Bifidobacteriaceae bacterium MCC01972	-	-
member	12254	-	-	-	-	-	HG1969559	-	-	-	-	-	Bacteria	Actinobacteria	Actinomycetia	Bifidobacteriales	Bifidobacteriaceae	unclassified	Bifidobacteriaceae bacterium MCC01975	-	-
member	12254	-	-	-	-	-	HG1969559	-	-	-	-	-	Bacteria	Actinobacteria	Actinomycetia	Bifidobacteriales	Bifidobacteriaceae	unclassified	Bifidobacteriaceae bacterium MCC01976	-	-
member	12254	-	-	-	-	-	HG1969559	-	-	-	-	-	Bacteria	Actinobacteria	Actinomycetia	Bifidobacteriales	Bifidobacteriaceae	unclassified	Bifidobacteriaceae bacterium MCC01977	-	-
member	12254	-	-	-	-	-	HG1969559	-	-	-	-	-	Bacteria	Actinobacteria	Actinomycetia	Bifidobacteriales	Bifidobacteriaceae	unclassified	Bifidobacteriaceae bacterium MCC01979	-	-
member	12254	-	-	-	-	-	HG1969559	-	-	-	-	-	Bacteria	Actinobacteria	Actinomycetia	Bifidobacteriales	Bifidobacteriaceae	unclassified	Bifidobacteriaceae bacterium MCC01983	-	-
member	12254	-	-	-	-	-	HG1969559	-	-	-	-	-	Bacteria	Actinobacteria	Actinomycetia	Bifidobacteriales	Bifidobacteriaceae	unclassified	Bifidobacteriaceae bacterium MCC01984	-	-
member	12254	-	-	-	-	-	HG1969559	-	-	-	-	-	Bacteria	Actinobacteria	Actinomycetia	Bifidobacteriales	Bifidobacteriaceae	unclassified	Bifidobacteriaceae bacterium MCC01986	-	-
member	12254	-	-	-	-	-	HG1969559	-	-	-	-	-	Bacteria	Actinobacteria	Actinomycetia	Bifidobacteriales	Bifidobacteriaceae	unclassified	Bifidobacteriaceae bacterium MCC01990	-	-
member	12254	-	-	-	-	-	HG2090325	metabolism	Energy production and conversion	4CZF5	The transhydrogenation between NADH and NADP is coupled to respiration and ATP hydrolysis and functions as a proton pump across the membrane	216816.GS08_04640	Bacteria	Actinobacteria	Actinomycetia	Bifidobacteriales	Bifidobacteriaceae	Bifidobacterium	Bifidobacterium longum	unclassified	unclassified
member	12254	-	-	-	-	-	HG2090325	-	-	-	-	-	Bacteria	Actinobacteria	Actinomycetia	Bifidobacteriales	Bifidobacteriaceae	Bifidobacterium	Bifidobacterium longum CAG:69	-	-
member	12254	-	-	-	-	-	HG2090325	-	-	-	-	-	Bacteria	Actinobacteria	Actinomycetia	Bifidobacteriales	Bifidobacteriaceae	unclassified	Bifidobacteriaceae bacterium MCC01971	-	-
member	12254	-	-	-	-	-	HG2090325	-	-	-	-	-	Bacteria	Actinobacteria	Actinomycetia	Bifidobacteriales	Bifidobacteriaceae	unclassified	Bifidobacteriaceae bacterium MCC01972	-	-
member	12254	-	-	-	-	-	HG2090325	-	-	-	-	-	Bacteria	Actinobacteria	Actinomycetia	Bifidobacteriales	Bifidobacteriaceae	unclassified	Bifidobacteriaceae bacterium MCC01975	-	-
member	12254	-	-	-	-	-	HG2090325	-	-	-	-	-	Bacteria	Actinobacteria	Actinomycetia	Bifidobacteriales	Bifidobacteriaceae	unclassified	Bifidobacteriaceae bacterium MCC01976	-	-
member	12254	-	-	-	-	-	HG2090325	-	-	-	-	-	Bacteria	Actinobacteria	Actinomycetia	Bifidobacteriales	Bifidobacteriaceae	unclassified	Bifidobacteriaceae bacterium MCC01977	-	-
member	12254	-	-	-	-	-	HG2090325	-	-	-	-	-	Bacteria	Actinobacteria	Actinomycetia	Bifidobacteriales	Bifidobacteriaceae	unclassified	Bifidobacteriaceae bacterium MCC01979	-	-
member	12254	-	-	-	-	-	HG2090325	-	-	-	-	-	Bacteria	Actinobacteria	Actinomycetia	Bifidobacteriales	Bifidobacteriaceae	unclassified	Bifidobacteriaceae bacterium MCC01983	-	-
member	12254	-	-	-	-	-	HG2090325	-	-	-	-	-	Bacteria	Actinobacteria	Actinomycetia	Bifidobacteriales	Bifidobacteriaceae	unclassified	Bifidobacteriaceae bacterium MCC01984	-	-
member	12254	-	-	-	-	-	HG2090325	-	-	-	-	-	Bacteria	Actinobacteria	Actinomycetia	Bifidobacteriales	Bifidobacteriaceae	unclassified	Bifidobacteriaceae bacterium MCC01986	-	-
member	12254	-	-	-	-	-	HG2090325	-	-	-	-	-	Bacteria	Actinobacteria	Actinomycetia	Bifidobacteriales	Bifidobacteriaceae	unclassified	Bifidobacteriaceae bacterium MCC01990	-	-
member	12254	-	-	-	-	-	HG2851397	metabolism	Energy production and conversion	4CZF5	The transhydrogenation between NADH and NADP is coupled to respiration and ATP hydrolysis and functions as a proton pump across the membrane	216816.GS08_04640	Bacteria	Actinobacteria	Actinomycetia	Bifidobacteriales	Bifidobacteriaceae	Bifidobacterium	Bifidobacterium longum	unclassified	unclassified
member	12254	-	-	-	-	-	HG2851397	-	-	-	-	-	Bacteria	Actinobacteria	Actinomycetia	Bifidobacteriales	Bifidobacteriaceae	Bifidobacterium	Bifidobacterium longum CAG:69	-	-
member	12254	-	-	-	-	-	HG2851397	-	-	-	-	-	Bacteria	Actinobacteria	Actinomycetia	Bifidobacteriales	Bifidobacteriaceae	unclassified	Bifidobacteriaceae bacterium MCC01971	-	-
member	12254	-	-	-	-	-	HG2851397	-	-	-	-	-	Bacteria	Actinobacteria	Actinomycetia	Bifidobacteriales	Bifidobacteriaceae	unclassified	Bifidobacteriaceae bacterium MCC01972	-	-
member	12254	-	-	-	-	-	HG2851397	-	-	-	-	-	Bacteria	Actinobacteria	Actinomycetia	Bifidobacteriales	Bifidobacteriaceae	unclassified	Bifidobacteriaceae bacterium MCC01975	-	-
member	12254	-	-	-	-	-	HG2851397	-	-	-	-	-	Bacteria	Actinobacteria	Actinomycetia	Bifidobacteriales	Bifidobacteriaceae	unclassified	Bifidobacteriaceae bacterium MCC01976	-	-
member	12254	-	-	-	-	-	HG2851397	-	-	-	-	-	Bacteria	Actinobacteria	Actinomycetia	Bifidobacteriales	Bifidobacteriaceae	unclassified	Bifidobacteriaceae bacterium MCC01977	-	-
member	12254	-	-	-	-	-	HG2851397	-	-	-	-	-	Bacteria	Actinobacteria	Actinomycetia	Bifidobacteriales	Bifidobacteriaceae	unclassified	Bifidobacteriaceae bacterium MCC01979	-	-
member	12254	-	-	-	-	-	HG2851397	-	-	-	-	-	Bacteria	Actinobacteria	Actinomycetia	Bifidobacteriales	Bifidobacteriaceae	unclassified	Bifidobacteriaceae bacterium MCC01983	-	-
member	12254	-	-	-	-	-	HG2902989	metabolism	Energy production and conversion	4CZF5	The transhydrogenation between NADH and NADP is coupled to respiration and ATP hydrolysis and functions as a proton pump across the membrane	216816.GS08_04640	Bacteria	Actinobacteria	Actinomycetia	Bifidobacteriales	Bifidobacteriaceae	Bifidobacterium	Bifidobacterium longum	unclassified	unclassified
member	12254	-	-	-	-	-	HG2902989	-	-	-	-	-	Bacteria	Actinobacteria	Actinomycetia	Bifidobacteriales	Bifidobacteriaceae	Bifidobacterium	Bifidobacterium longum CAG:69	-	-
member	12254	-	-	-	-	-	HG3562233	metabolism	Energy production and conversion	4CZF5	The transhydrogenation between NADH and NADP is coupled to respiration and ATP hydrolysis and functions as a proton pump across the membrane	216816.GS08_04640	Bacteria	Actinobacteria	Actinomycetia	Bifidobacteriales	Bifidobacteriaceae	Bifidobacterium	Bifidobacterium longum	unclassified	unclassified
member	12254	-	-	-	-	-	HG3562233	-	-	-	-	-	Bacteria	Actinobacteria	Actinomycetia	Bifidobacteriales	Bifidobacteriaceae	Bifidobacterium	Bifidobacterium longum CAG:69	-	-
member	12254	-	-	-	-	-	HG3751512	metabolism	Energy production and conversion	4CZF5	The transhydrogenation between NADH and NADP is coupled to respiration and ATP hydrolysis and functions as a proton pump across the membrane	216816.GS08_04640	Bacteria	Actinobacteria	Actinomycetia	Bifidobacteriales	Bifidobacteriaceae	Bifidobacterium	Bifidobacterium longum	unclassified	unclassified
member	12254	-	-	-	-	-	HG3751512	-	-	-	-	-	Bacteria	Actinobacteria	Actinomycetia	Bifidobacteriales	Bifidobacteriaceae	Bifidobacterium	Bifidobacterium longum CAG:69	-	-
member	12254	-	-	-	-	-	HG3761087	metabolism	Energy production and conversion	4CZF5	The transhydrogenation between NADH and NADP is coupled to respiration and ATP hydrolysis and functions as a proton pump across the membrane	216816.GS08_04640	Bacteria	Actinobacteria	Actinomycetia	Bifidobacteriales	Bifidobacteriaceae	Bifidobacterium	Bifidobacterium longum	unclassified	unclassified
member	12254	-	-	-	-	-	HG3761087	-	-	-	-	-	Bacteria	Actinobacteria	Actinomycetia	Bifidobacteriales	Bifidobacteriaceae	Bifidobacterium	Bifidobacterium longum CAG:69	-	-
member	12254	-	-	-	-	-	HG3761087	-	-	-	-	-	Bacteria	Actinobacteria	Actinomycetia	Bifidobacteriales	Bifidobacteriaceae	unclassified	Bifidobacteriaceae bacterium MCC01971	-	-
member	12254	-	-	-	-	-	HG3761087	-	-	-	-	-	Bacteria	Actinobacteria	Actinomycetia	Bifidobacteriales	Bifidobacteriaceae	unclassified	Bifidobacteriaceae bacterium MCC01972	-	-
member	12254	-	-	-	-	-	HG3761087	-	-	-	-	-	Bacteria	Actinobacteria	Actinomycetia	Bifidobacteriales	Bifidobacteriaceae	unclassified	Bifidobacteriaceae bacterium MCC01975	-	-
member	12254	-	-	-	-	-	HG3761087	-	-	-	-	-	Bacteria	Actinobacteria	Actinomycetia	Bifidobacteriales	Bifidobacteriaceae	unclassified	Bifidobacteriaceae bacterium MCC01976	-	-
member	12254	-	-	-	-	-	HG3761087	-	-	-	-	-	Bacteria	Actinobacteria	Actinomycetia	Bifidobacteriales	Bifidobacteriaceae	unclassified	Bifidobacteriaceae bacterium MCC01977	-	-
member	12254	-	-	-	-	-	HG3761087	-	-	-	-	-	Bacteria	Actinobacteria	Actinomycetia	Bifidobacteriales	Bifidobacteriaceae	unclassified	Bifidobacteriaceae bacterium MCC01979	-	-
member	12254	-	-	-	-	-	HG3761087	-	-	-	-	-	Bacteria	Actinobacteria	Actinomycetia	Bifidobacteriales	Bifidobacteriaceae	unclassified	Bifidobacteriaceae bacterium MCC01983	-	-
member	12254	-	-	-	-	-	HG3828902	metabolism	Energy production and conversion	4CZF5	The transhydrogenation between NADH and NADP is coupled to respiration and ATP hydrolysis and functions as a proton pump across the membrane	216816.GS08_04640	Bacteria	Actinobacteria	Actinomycetia	Bifidobacteriales	Bifidobacteriaceae	Bifidobacterium	Bifidobacterium longum	unclassified	unclassified
member	12254	-	-	-	-	-	HG3898115	metabolism	Energy production and conversion	4CZF5	The transhydrogenation between NADH and NADP is coupled to respiration and ATP hydrolysis and functions as a proton pump across the membrane	216816.GS08_04640	Bacteria	Actinobacteria	Actinomycetia	Bifidobacteriales	Bifidobacteriaceae	Bifidobacterium	Bifidobacterium longum	unclassified	unclassified
member	12254	-	-	-	-	-	HG3898115	-	-	-	-	-	Bacteria	Actinobacteria	Actinomycetia	Bifidobacteriales	Bifidobacteriaceae	Bifidobacterium	Bifidobacterium longum CAG:69	-	-
member	12254	-	-	-	-	-	HG4134156	metabolism	Energy production and conversion	4CZF5	The transhydrogenation between NADH and NADP is coupled to respiration and ATP hydrolysis and functions as a proton pump across the membrane	216816.GS08_04640	Bacteria	Actinobacteria	Actinomycetia	Bifidobacteriales	Bifidobacteriaceae	Bifidobacterium	Bifidobacterium longum	unclassified	unclassified
member	12254	-	-	-	-	-	HG4134156	-	-	-	-	-	Bacteria	Actinobacteria	Actinomycetia	Bifidobacteriales	Bifidobacteriaceae	Bifidobacterium	Bifidobacterium longum CAG:69	-	-
member	12254	-	-	-	-	-	HG4156289	metabolism	Energy production and conversion	4CZF5	The transhydrogenation between NADH and NADP is coupled to respiration and ATP hydrolysis and functions as a proton pump across the membrane	216816.GS08_04640	Bacteria	Actinobacteria	Actinomycetia	Bifidobacteriales	Bifidobacteriaceae	Bifidobacterium	Bifidobacterium longum	unclassified	unclassified
member	12254	-	-	-	-	-	HG4156289	-	-	-	-	-	Bacteria	Actinobacteria	Actinomycetia	Bifidobacteriales	Bifidobacteriaceae	Bifidobacterium	Bifidobacterium longum CAG:69	-	-
member	12254	-	-	-	-	-	HG4158351	metabolism	Energy production and conversion	4CZF5	The transhydrogenation between NADH and NADP is coupled to respiration and ATP hydrolysis and functions as a proton pump across the membrane	216816.GS08_04640	Bacteria	Actinobacteria	Actinomycetia	Bifidobacteriales	Bifidobacteriaceae	Bifidobacterium	Bifidobacterium longum	unclassified	unclassified
member	12254	-	-	-	-	-	HG4158351	-	-	-	-	-	Bacteria	Actinobacteria	Actinomycetia	Bifidobacteriales	Bifidobacteriaceae	Bifidobacterium	Bifidobacterium longum CAG:69	-	-
member	12254	-	-	-	-	-	HG4297845	metabolism	Energy production and conversion	4CZF5	The transhydrogenation between NADH and NADP is coupled to respiration and ATP hydrolysis and functions as a proton pump across the membrane	401473.BDP_1050	Bacteria	Actinobacteria	Actinomycetia	Bifidobacteriales	Bifidobacteriaceae	Bifidobacterium	Bifidobacterium dentium	unclassified	unclassified
member	12254	-	-	-	-	-	HG4297845	-	-	-	-	-	Bacteria	Actinobacteria	Actinomycetia	Bifidobacteriales	Bifidobacteriaceae	Bifidobacterium	Bifidobacterium sp. MSTE12	-	-
member	12254	-	-	-	-	-	HG4297845	-	-	-	-	-	Bacteria	Actinobacteria	Actinomycetia	Bifidobacteriales	Bifidobacteriaceae	Bifidobacterium	unclassified	-	-
member	12254	-	-	-	-	-	HG4297845	-	-	-	-	-	Bacteria	Actinobacteria	Actinomycetia	Bifidobacteriales	Bifidobacteriaceae	unclassified	Bifidobacteriaceae bacterium MCC01970	-	-
member	12254	-	-	-	-	-	HG4297845	-	-	-	-	-	Bacteria	Actinobacteria	Actinomycetia	Bifidobacteriales	Bifidobacteriaceae	unclassified	Bifidobacteriaceae bacterium MCC02031	-	-
member	12254	-	-	-	-	-	HG4359711	metabolism	Energy production and conversion	4CZF5	The transhydrogenation between NADH and NADP is coupled to respiration and ATP hydrolysis and functions as a proton pump across the membrane	216816.GS08_04640	Bacteria	Actinobacteria	Actinomycetia	Bifidobacteriales	Bifidobacteriaceae	Bifidobacterium	Bifidobacterium longum	unclassified	unclassified
member	12254	-	-	-	-	-	HG4359711	-	-	-	-	-	Bacteria	Actinobacteria	Actinomycetia	Bifidobacteriales	Bifidobacteriaceae	Bifidobacterium	Bifidobacterium longum CAG:69	-	-
member	12254	-	-	-	-	-	HG4465733	metabolism	Energy production and conversion	4CZF5	The transhydrogenation between NADH and NADP is coupled to respiration and ATP hydrolysis and functions as a proton pump across the membrane	216816.GS08_04640	Bacteria	Actinobacteria	Actinomycetia	Bifidobacteriales	Bifidobacteriaceae	Bifidobacterium	Bifidobacterium longum	unclassified	unclassified
member	12254	-	-	-	-	-	HG4465733	-	-	-	-	-	Bacteria	Actinobacteria	Actinomycetia	Bifidobacteriales	Bifidobacteriaceae	Bifidobacterium	Bifidobacterium longum CAG:69	-	-
member	12254	-	-	-	-	-	HG4845309	metabolism	Energy production and conversion	4CZF5	The transhydrogenation between NADH and NADP is coupled to respiration and ATP hydrolysis and functions as a proton pump across the membrane	216816.GS08_04640	Bacteria	Actinobacteria	Actinomycetia	Bifidobacteriales	Bifidobacteriaceae	Bifidobacterium	Bifidobacterium longum	unclassified	unclassified
member	12254	-	-	-	-	-	HG4845309	-	-	-	-	-	Bacteria	Actinobacteria	Actinomycetia	Bifidobacteriales	Bifidobacteriaceae	unclassified	Bifidobacteriaceae bacterium MCC01972	-	-
member	12254	-	-	-	-	-	HG4845309	-	-	-	-	-	Bacteria	Actinobacteria	Actinomycetia	Bifidobacteriales	Bifidobacteriaceae	unclassified	Bifidobacteriaceae bacterium MCC01975	-	-
member	12254	-	-	-	-	-	HG4845309	-	-	-	-	-	Bacteria	Actinobacteria	Actinomycetia	Bifidobacteriales	Bifidobacteriaceae	unclassified	Bifidobacteriaceae bacterium MCC01976	-	-
member	12254	-	-	-	-	-	HG4845309	-	-	-	-	-	Bacteria	Actinobacteria	Actinomycetia	Bifidobacteriales	Bifidobacteriaceae	unclassified	Bifidobacteriaceae bacterium MCC01977	-	-
member	12254	-	-	-	-	-	HG4845309	-	-	-	-	-	Bacteria	Actinobacteria	Actinomycetia	Bifidobacteriales	Bifidobacteriaceae	unclassified	Bifidobacteriaceae bacterium MCC01979	-	-
member	12254	-	-	-	-	-	HG4845309	-	-	-	-	-	Bacteria	Actinobacteria	Actinomycetia	Bifidobacteriales	Bifidobacteriaceae	unclassified	Bifidobacteriaceae bacterium MCC01983	-	-
member	12254	-	-	-	-	-	HG4958178	metabolism	Energy production and conversion	4CZF5	The transhydrogenation between NADH and NADP is coupled to respiration and ATP hydrolysis and functions as a proton pump across the membrane	216816.GS08_04640	Bacteria	Actinobacteria	Actinomycetia	Bifidobacteriales	Bifidobacteriaceae	Bifidobacterium	Bifidobacterium longum	unclassified	unclassified
member	12254	-	-	-	-	-	HG4958178	-	-	-	-	-	Bacteria	Actinobacteria	Actinomycetia	Bifidobacteriales	Bifidobacteriaceae	Bifidobacterium	Bifidobacterium longum CAG:69	-	-
member	12254	-	-	-	-	-	HG4959108	metabolism	Energy production and conversion	4CZF5	The transhydrogenation between NADH and NADP is coupled to respiration and ATP hydrolysis and functions as a proton pump across the membrane	552531.BIF_00441	Bacteria	Actinobacteria	Actinomycetia	Bifidobacteriales	Bifidobacteriaceae	Bifidobacterium	Bifidobacterium animalis	unclassified	unclassified
member	12254	-	-	-	-	-	HG4967610	metabolism	Energy production and conversion	4CZF5	The transhydrogenation between NADH and NADP is coupled to respiration and ATP hydrolysis and functions as a proton pump across the membrane	216816.GS08_04640	Bacteria	Actinobacteria	Actinomycetia	Bifidobacteriales	Bifidobacteriaceae	Bifidobacterium	Bifidobacterium longum	unclassified	unclassified
member	12254	-	-	-	-	-	HG4967733	metabolism	Energy production and conversion	4CZF5	The transhydrogenation between NADH and NADP is coupled to respiration and ATP hydrolysis and functions as a proton pump across the membrane	216816.GS08_04640	Bacteria	Actinobacteria	Actinomycetia	Bifidobacteriales	Bifidobacteriaceae	Bifidobacterium	Bifidobacterium longum	unclassified	unclassified
member	12254	-	-	-	-	-	HG4968812	metabolism	Energy production and conversion	4CZF5	The transhydrogenation between NADH and NADP is coupled to respiration and ATP hydrolysis and functions as a proton pump across the membrane	326426.Bbr_0924	Bacteria	Actinobacteria	Actinomycetia	Bifidobacteriales	Bifidobacteriaceae	Bifidobacterium	Bifidobacterium breve	unclassified	unclassified
member	12254	-	-	-	-	-	HG4968812	-	-	-	-	-	Bacteria	Actinobacteria	Actinomycetia	Bifidobacteriales	Bifidobacteriaceae	unclassified	Bifidobacteriaceae bacterium MCC01951	-	-
member	12254	-	-	-	-	-	HG4968812	-	-	-	-	-	Bacteria	Actinobacteria	Actinomycetia	Bifidobacteriales	Bifidobacteriaceae	unclassified	Bifidobacteriaceae bacterium MCC01961	-	-
member	12254	-	-	-	-	-	HG4968812	-	-	-	-	-	Bacteria	Actinobacteria	Actinomycetia	Bifidobacteriales	Bifidobacteriaceae	unclassified	Bifidobacteriaceae bacterium MCC01966	-	-
member	12254	-	-	-	-	-	HG4968812	-	-	-	-	-	Bacteria	Actinobacteria	Actinomycetia	Bifidobacteriales	Bifidobacteriaceae	unclassified	Bifidobacteriaceae bacterium MCC01967	-	-
member	12254	-	-	-	-	-	HG4968812	-	-	-	-	-	Bacteria	Actinobacteria	Actinomycetia	Bifidobacteriales	Bifidobacteriaceae	unclassified	Bifidobacteriaceae bacterium MCC01968	-	-
member	12254	-	-	-	-	-	HG4968812	-	-	-	-	-	Bacteria	Actinobacteria	Actinomycetia	Bifidobacteriales	Bifidobacteriaceae	unclassified	Bifidobacteriaceae bacterium MCC01969	-	-
member	12254	-	-	-	-	-	HG4968812	-	-	-	-	-	Bacteria	Actinobacteria	Actinomycetia	Bifidobacteriales	Bifidobacteriaceae	unclassified	Bifidobacteriaceae bacterium MCC02038	-	-
member	12254	-	-	-	-	-	HG4968812	-	-	-	-	-	Bacteria	Actinobacteria	Actinomycetia	Bifidobacteriales	Bifidobacteriaceae	unclassified	Bifidobacteriaceae bacterium MCC02039	-	-
member	12254	-	-	-	-	-	HG4969123	metabolism	Energy production and conversion	4CZF5	The transhydrogenation between NADH and NADP is coupled to respiration and ATP hydrolysis and functions as a proton pump across the membrane	216816.GS08_04640	Bacteria	Actinobacteria	Actinomycetia	Bifidobacteriales	Bifidobacteriaceae	Bifidobacterium	Bifidobacterium longum	unclassified	unclassified
member	12254	-	-	-	-	-	HG4969123	-	-	-	-	-	Bacteria	Actinobacteria	Actinomycetia	Bifidobacteriales	Bifidobacteriaceae	unclassified	Bifidobacteriaceae bacterium MCC01972	-	-
member	12254	-	-	-	-	-	HG4969123	-	-	-	-	-	Bacteria	Actinobacteria	Actinomycetia	Bifidobacteriales	Bifidobacteriaceae	unclassified	Bifidobacteriaceae bacterium MCC01975	-	-
member	12254	-	-	-	-	-	HG4969123	-	-	-	-	-	Bacteria	Actinobacteria	Actinomycetia	Bifidobacteriales	Bifidobacteriaceae	unclassified	Bifidobacteriaceae bacterium MCC01976	-	-
member	12254	-	-	-	-	-	HG4969123	-	-	-	-	-	Bacteria	Actinobacteria	Actinomycetia	Bifidobacteriales	Bifidobacteriaceae	unclassified	Bifidobacteriaceae bacterium MCC01977	-	-
member	12254	-	-	-	-	-	HG4969123	-	-	-	-	-	Bacteria	Actinobacteria	Actinomycetia	Bifidobacteriales	Bifidobacteriaceae	unclassified	Bifidobacteriaceae bacterium MCC01979	-	-
member	12254	-	-	-	-	-	HG4969123	-	-	-	-	-	Bacteria	Actinobacteria	Actinomycetia	Bifidobacteriales	Bifidobacteriaceae	unclassified	Bifidobacteriaceae bacterium MCC01983	-	-
member	12254	-	-	-	-	-	HG4969252	metabolism	Energy production and conversion	4CZF5	The transhydrogenation between NADH and NADP is coupled to respiration and ATP hydrolysis and functions as a proton pump across the membrane	216816.GS08_04640	Bacteria	Actinobacteria	Actinomycetia	Bifidobacteriales	Bifidobacteriaceae	Bifidobacterium	Bifidobacterium longum	unclassified	unclassified
member	12254	-	-	-	-	-	HG4969410	metabolism	Energy production and conversion	4CZF5	The transhydrogenation between NADH and NADP is coupled to respiration and ATP hydrolysis and functions as a proton pump across the membrane	326426.Bbr_0924	Bacteria	Actinobacteria	Actinomycetia	Bifidobacteriales	Bifidobacteriaceae	Bifidobacterium	Bifidobacterium breve	unclassified	unclassified
member	12254	-	-	-	-	-	HG4969410	-	-	-	-	-	Bacteria	Actinobacteria	Actinomycetia	Bifidobacteriales	Bifidobacteriaceae	unclassified	Bifidobacteriaceae bacterium MCC01953	-	-
member	12254	-	-	-	-	-	HG4969410	-	-	-	-	-	Bacteria	Actinobacteria	Actinomycetia	Bifidobacteriales	Bifidobacteriaceae	unclassified	Bifidobacteriaceae bacterium MCC01957	-	-
member	12254	-	-	-	-	-	HG4969410	-	-	-	-	-	Bacteria	Actinobacteria	Actinomycetia	Bifidobacteriales	Bifidobacteriaceae	unclassified	Bifidobacteriaceae bacterium MCC01959	-	-
member	12254	-	-	-	-	-	HG4969410	-	-	-	-	-	Bacteria	Actinobacteria	Actinomycetia	Bifidobacteriales	Bifidobacteriaceae	unclassified	Bifidobacteriaceae bacterium MCC01963	-	-
member	12254	-	-	-	-	-	HG4969410	-	-	-	-	-	Bacteria	Actinobacteria	Actinomycetia	Bifidobacteriales	Bifidobacteriaceae	unclassified	Bifidobacteriaceae bacterium MCC01964	-	-
member	12254	-	-	-	-	-	HG4970227	metabolism	Energy production and conversion	4CZF5	The transhydrogenation between NADH and NADP is coupled to respiration and ATP hydrolysis and functions as a proton pump across the membrane	216816.GS08_04640	Bacteria	Actinobacteria	Actinomycetia	Bifidobacteriales	Bifidobacteriaceae	Bifidobacterium	Bifidobacterium longum	unclassified	unclassified
member	12254	-	-	-	-	-	HG4970227	-	-	-	-	-	Bacteria	Actinobacteria	Actinomycetia	Bifidobacteriales	Bifidobacteriaceae	Bifidobacterium	Bifidobacterium longum CAG:69	-	-
member	12254	-	-	-	-	-	HG4971232	metabolism	Energy production and conversion	4CZF5	The transhydrogenation between NADH and NADP is coupled to respiration and ATP hydrolysis and functions as a proton pump across the membrane	518635.BIFANG_02849	Bacteria	Actinobacteria	Actinomycetia	Bifidobacteriales	Bifidobacteriaceae	Bifidobacterium	Bifidobacterium angulatum	unclassified	unclassified
member	12254	-	-	-	-	-	HG4983314	metabolism	Energy production and conversion	4CZF5	The transhydrogenation between NADH and NADP is coupled to respiration and ATP hydrolysis and functions as a proton pump across the membrane	561180.BIFGAL_02700	Bacteria	Actinobacteria	Actinomycetia	Bifidobacteriales	Bifidobacteriaceae	Bifidobacterium	Bifidobacterium gallicum	unclassified	unclassified
member	12254	-	-	-	-	-	HG4989740	metabolism	Energy production and conversion	4CZF5	The transhydrogenation between NADH and NADP is coupled to respiration and ATP hydrolysis and functions as a proton pump across the membrane	401473.BDP_1050	Bacteria	Actinobacteria	Actinomycetia	Bifidobacteriales	Bifidobacteriaceae	Bifidobacterium	Bifidobacterium dentium	unclassified	unclassified
member	12254	-	-	-	-	-	HG4990434	metabolism	Energy production and conversion	4CZF5	The transhydrogenation between NADH and NADP is coupled to respiration and ATP hydrolysis and functions as a proton pump across the membrane	401473.BDP_1050	Bacteria	Actinobacteria	Actinomycetia	Bifidobacteriales	Bifidobacteriaceae	Bifidobacterium	Bifidobacterium dentium	unclassified	unclassified
member	12254	-	-	-	-	-	HG4990434	-	-	-	-	-	Bacteria	Actinobacteria	Actinomycetia	Bifidobacteriales	Bifidobacteriaceae	Bifidobacterium	Bifidobacterium sp. MSTE12	-	-
member	12254	-	-	-	-	-	HG4990434	-	-	-	-	-	Bacteria	Actinobacteria	Actinomycetia	Bifidobacteriales	Bifidobacteriaceae	unclassified	Bifidobacteriaceae bacterium MCC01970	-	-
member	12254	-	-	-	-	-	HG4990434	-	-	-	-	-	Bacteria	Actinobacteria	Actinomycetia	Bifidobacteriales	Bifidobacteriaceae	unclassified	Bifidobacteriaceae bacterium MCC02031	-	-
member	12254	-	-	-	-	-	HG4990459	metabolism	Energy production and conversion	4CZF5	The transhydrogenation between NADH and NADP is coupled to respiration and ATP hydrolysis and functions as a proton pump across the membrane	401473.BDP_1050	Bacteria	Actinobacteria	Actinomycetia	Bifidobacteriales	Bifidobacteriaceae	Bifidobacterium	Bifidobacterium dentium	unclassified	unclassified
member	12254	-	-	-	-	-	HG4990459	-	-	-	-	-	Bacteria	Actinobacteria	Actinomycetia	Bifidobacteriales	Bifidobacteriaceae	Bifidobacterium	Bifidobacterium sp. MSTE12	-	-
member	12254	-	-	-	-	-	HG4990459	-	-	-	-	-	Bacteria	Actinobacteria	Actinomycetia	Bifidobacteriales	Bifidobacteriaceae	unclassified	Bifidobacteriaceae bacterium MCC01970	-	-
member	12254	-	-	-	-	-	HG4990459	-	-	-	-	-	Bacteria	Actinobacteria	Actinomycetia	Bifidobacteriales	Bifidobacteriaceae	unclassified	Bifidobacteriaceae bacterium MCC02031	-	-
member	12254	-	-	-	-	-	HG4991200	metabolism	Energy production and conversion	4CZF5	The transhydrogenation between NADH and NADP is coupled to respiration and ATP hydrolysis and functions as a proton pump across the membrane	566552.BIFCAT_00944	Bacteria	Actinobacteria	Actinomycetia	Bifidobacteriales	Bifidobacteriaceae	Bifidobacterium	Bifidobacterium catenulatum	unclassified	unclassified
member	12254	-	-	-	-	-	HG4992017	metabolism	Energy production and conversion	4CZF5	The transhydrogenation between NADH and NADP is coupled to respiration and ATP hydrolysis and functions as a proton pump across the membrane	78344.BIGA_0055	Bacteria	Actinobacteria	Actinomycetia	Bifidobacteriales	Bifidobacteriaceae	Bifidobacterium	Bifidobacterium pullorum	unclassified	unclassified
member	12254	-	-	-	-	-	HG4992077	metabolism	Energy production and conversion	4CZF5	The transhydrogenation between NADH and NADP is coupled to respiration and ATP hydrolysis and functions as a proton pump across the membrane	1680.BADO_0773	Bacteria	Actinobacteria	Actinomycetia	Bifidobacteriales	Bifidobacteriaceae	Bifidobacterium	Bifidobacterium adolescentis	unclassified	unclassified
member	12254	-	-	-	-	-	HG4992551	metabolism	Energy production and conversion	4CZF5	The transhydrogenation between NADH and NADP is coupled to respiration and ATP hydrolysis and functions as a proton pump across the membrane	547043.BIFPSEUDO_03559	Bacteria	Actinobacteria	Actinomycetia	Bifidobacteriales	Bifidobacteriaceae	Bifidobacterium	Bifidobacterium pseudocatenulatum	unclassified	unclassified
member	12254	-	-	-	-	-	HG4992551	-	-	-	-	-	Bacteria	Actinobacteria	Actinomycetia	Bifidobacteriales	Bifidobacteriaceae	Bifidobacterium	Bifidobacterium pseudocatenulatum CAG:263	-	-
member	12254	-	-	-	-	-	HG4992551	-	-	-	-	-	Bacteria	Actinobacteria	Actinomycetia	Bifidobacteriales	Bifidobacteriaceae	unclassified	Bifidobacteriaceae bacterium MCC01988	-	-
member	12254	-	-	-	-	-	HG4992551	-	-	-	-	-	Bacteria	Actinobacteria	Actinomycetia	Bifidobacteriales	Bifidobacteriaceae	unclassified	Bifidobacteriaceae bacterium MCC01992	-	-
member	12254	-	-	-	-	-	HG4992551	-	-	-	-	-	Bacteria	Actinobacteria	Actinomycetia	Bifidobacteriales	Bifidobacteriaceae	unclassified	Bifidobacteriaceae bacterium MCC01995	-	-
member	12254	-	-	-	-	-	HG4992551	-	-	-	-	-	Bacteria	Actinobacteria	Actinomycetia	Bifidobacteriales	Bifidobacteriaceae	unclassified	Bifidobacteriaceae bacterium MCC01996	-	-
member	12254	-	-	-	-	-	HG4992551	-	-	-	-	-	Bacteria	Actinobacteria	Actinomycetia	Bifidobacteriales	Bifidobacteriaceae	unclassified	Bifidobacteriaceae bacterium MCC01998	-	-
member	12254	-	-	-	-	-	HG4992551	-	-	-	-	-	Bacteria	Actinobacteria	Actinomycetia	Bifidobacteriales	Bifidobacteriaceae	unclassified	Bifidobacteriaceae bacterium MCC02032	-	-
member	12254	-	-	-	-	-	HG4992551	-	-	-	-	-	Bacteria	Actinobacteria	Actinomycetia	Bifidobacteriales	Bifidobacteriaceae	unclassified	Bifidobacteriaceae bacterium MCC02033	-	-
member	12254	-	-	-	-	-	HG4992551	-	-	-	-	-	Bacteria	Actinobacteria	Actinomycetia	Bifidobacteriales	Bifidobacteriaceae	unclassified	Bifidobacteriaceae bacterium MCC02034	-	-
member	12254	-	-	-	-	-	HG4992551	-	-	-	-	-	Bacteria	Actinobacteria	Actinomycetia	Bifidobacteriales	Bifidobacteriaceae	unclassified	Bifidobacteriaceae bacterium MCC02035	-	-
member	12254	-	-	-	-	-	HG4992551	-	-	-	-	-	Bacteria	Actinobacteria	Actinomycetia	Bifidobacteriales	Bifidobacteriaceae	unclassified	Bifidobacteriaceae bacterium MCC02037	-	-
member	12254	-	-	-	-	-	HG4992841	metabolism	Energy production and conversion	4CZF5	The transhydrogenation between NADH and NADP is coupled to respiration and ATP hydrolysis and functions as a proton pump across the membrane	1680.BADO_0773	Bacteria	Actinobacteria	Actinomycetia	Bifidobacteriales	Bifidobacteriaceae	Bifidobacterium	Bifidobacterium adolescentis	unclassified	unclassified
member	12254	-	-	-	-	-	HG4993089	metabolism	Energy production and conversion	4CZF5	The transhydrogenation between NADH and NADP is coupled to respiration and ATP hydrolysis and functions as a proton pump across the membrane	1680.BADO_0773	Bacteria	Actinobacteria	Actinomycetia	Bifidobacteriales	Bifidobacteriaceae	Bifidobacterium	Bifidobacterium adolescentis	unclassified	unclassified
member	12254	-	-	-	-	-	HG4993089	-	-	-	-	-	Bacteria	Actinobacteria	Actinomycetia	Bifidobacteriales	Bifidobacteriaceae	unclassified	Bifidobacteriaceae bacterium MCC01941	-	-
member	12254	-	-	-	-	-	HG4993089	-	-	-	-	-	Bacteria	Actinobacteria	Actinomycetia	Bifidobacteriales	Bifidobacteriaceae	unclassified	Bifidobacteriaceae bacterium MCC01943	-	-
member	12254	-	-	-	-	-	HG4993089	-	-	-	-	-	Bacteria	Actinobacteria	Actinomycetia	Bifidobacteriales	Bifidobacteriaceae	unclassified	Bifidobacteriaceae bacterium MCC01947	-	-
member	12254	-	-	-	-	-	HG4993110	metabolism	Energy production and conversion	4CZF5	The transhydrogenation between NADH and NADP is coupled to respiration and ATP hydrolysis and functions as a proton pump across the membrane	398513.BBNG_00772	Bacteria	Actinobacteria	Actinomycetia	Bifidobacteriales	Bifidobacteriaceae	Bifidobacterium	Bifidobacterium bifidum	unclassified	unclassified
member	12254	-	-	-	-	-	HG4993496	metabolism	Energy production and conversion	4CZF5	The transhydrogenation between NADH and NADP is coupled to respiration and ATP hydrolysis and functions as a proton pump across the membrane	398513.BBNG_00772	Bacteria	Actinobacteria	Actinomycetia	Bifidobacteriales	Bifidobacteriaceae	Bifidobacterium	Bifidobacterium bifidum	unclassified	unclassified
member	12254	-	-	-	-	-	HG4993496	-	-	-	-	-	Bacteria	Actinobacteria	Actinomycetia	Bifidobacteriales	Bifidobacteriaceae	Bifidobacterium	Bifidobacterium bifidum CAG:234	-	-
member	12254	-	-	-	-	-	HG4993496	-	-	-	-	-	Bacteria	Actinobacteria	Actinomycetia	Bifidobacteriales	Bifidobacteriaceae	unclassified	Bifidobacteriaceae bacterium MCC01946	-	-
group	12255	2	150	150	99.33	99.33	HG1891254;HG1891611	information storage and processing	Transcription	2N78S	Arginine repressor, DNA binding domain	1235797.C816_03222	unclassified	unclassified	unclassified	unclassified	unclassified	unclassified	unclassified	unclassified	unclassified	0.1	-	0.1	-	0.0	-	0.0	-	2/2	2/2	2/2	2/2	2/2	0/0	0/0	0/0	0/0	0/0	0/0	0/0	0/0	0/0
member	12255	-	-	-	-	-	HG1891254	information storage and processing	Transcription	2N78S	Arginine repressor, DNA binding domain	1235797.C816_03222	unclassified	unclassified	unclassified	unclassified	unclassified	unclassified	unclassified	unclassified	unclassified
member	12255	-	-	-	-	-	HG1891611	information storage and processing	Transcription	2N78S	Arginine repressor, DNA binding domain	1235797.C816_03222	unclassified	unclassified	unclassified	unclassified	unclassified	unclassified	unclassified	unclassified	unclassified
group	12256	82	150	720	5.61	99.87	HG1891348;HG2220084;HG2470165;HG2618977;HG3328438;HG3422539;HG3451175;HG3520908;HG3540543;HG3550732;HG3594251;HG4390878;HG4493103;HG4522247;HG4698301;HG4745552;HG4799623;HG4900243;HG4904100;HG4914795;HG4937639;HG5010050;HG5010665;HG5081666;HG5084648;HG5112113;HG5125355;HG5140630;HG5250138;HG5297715;HG5315813;HG5330463;HG5355324;HG5355660;HG5356036;HG5356042;HG5356298;HG5356516;HG5356700;HG5356760;HG5360957;HG5369184;HG5369210;HG5369299;HG5369305;HG5369363;HG5369394;HG5369443;HG5369577;HG5369605;HG5369704;HG5369711;HG5369773;HG5369799;HG5369800;HG5369906;HG5370090;HG5370138;HG5370199;HG5370473;HG5370508;HG5370618;HG5370679;HG5370788;HG5370853;HG5370856;HG5370978;HG5375930;HG5375998;HG5376017;HG5376112;HG5376573;HG5376600;HG5378551;HG5383896;HG5387490;HG5391438;HG5391482;HG5391593;HG5392013;HG5392521;HG5392864	metabolism	Amino acid transport and metabolism	4ANN5	Peptidase family M3	various	Bacteria	Bacteroidetes	Bacteroidia	Bacteroidales	Bacteroidaceae	Bacteroides	various	unclassified	unclassified	0.1	-	0.1	-	0.0	-	0.0	-	82/82	82/82	68/82	82/82	(8)/82	76/82	76/82	76/82	76/82	72/82	66/82	(8)/82	0/0	0/0
member	12256	-	-	-	-	-	HG1891348	metabolism	Amino acid transport and metabolism	4ANN5	Peptidase family M3	435590.BVU_3439	Bacteria	Bacteroidetes	Bacteroidia	Bacteroidales	Bacteroidaceae	Phocaeicola	Phocaeicola vulgatus	unclassified	unclassified
member	12256	-	-	-	-	-	HG2220084	metabolism	Amino acid transport and metabolism	22WQA	Peptidase family M3	1122971.BAME01000073_gene5048	unclassified	unclassified	unclassified	unclassified	unclassified	unclassified	unclassified	unclassified	unclassified
member	12256	-	-	-	-	-	HG2470165	metabolism	Amino acid transport and metabolism	4ANN5	Peptidase family M3	657309.BXY_19960	Bacteria	Bacteroidetes	Bacteroidia	Bacteroidales	Bacteroidaceae	Bacteroides	Bacteroides sp. 1_1_30	unclassified	unclassified
member	12256	-	-	-	-	-	HG2470165	-	-	-	-	-	Bacteria	Bacteroidetes	Bacteroidia	Bacteroidales	Bacteroidaceae	Bacteroides	Bacteroides xylanisolvens	-	-
member	12256	-	-	-	-	-	HG2618977	metabolism	Amino acid transport and metabolism	4ANN5	Peptidase family M3	449673.BACSTE_02143	Bacteria	Bacteroidetes	Bacteroidia	Bacteroidales	Bacteroidaceae	Bacteroides	Bacteroides stercoris	unclassified	unclassified
member	12256	-	-	-	-	-	HG2618977	-	-	-	-	-	Bacteria	Bacteroidetes	Bacteroidia	Bacteroidales	Bacteroidaceae	Bacteroides	Bacteroides stercoris CAG:120	-	-
member	12256	-	-	-	-	-	HG3328438	metabolism	Amino acid transport and metabolism	4ANN5	Peptidase family M3	411479.BACUNI_04002	Bacteria	Bacteroidetes	Bacteroidia	Bacteroidales	Bacteroidaceae	Bacteroides	unclassified	unclassified	unclassified
member	12256	-	-	-	-	-	HG3422539	metabolism	Amino acid transport and metabolism	4ANN5	Peptidase family M3	585543.HMPREF0969_01871	Bacteria	Bacteroidetes	Bacteroidia	Bacteroidales	Bacteroidaceae	Bacteroides	Bacteroides sp. AF18-33	unclassified	unclassified
member	12256	-	-	-	-	-	HG3422539	-	-	-	-	-	Bacteria	Bacteroidetes	Bacteroidia	Bacteroidales	Bacteroidaceae	Bacteroides	Bacteroides sp. D20	-	-
member	12256	-	-	-	-	-	HG3422539	-	-	-	-	-	Bacteria	Bacteroidetes	Bacteroidia	Bacteroidales	Bacteroidaceae	Bacteroides	Bacteroides uniformis	-	-
member	12256	-	-	-	-	-	HG3422539	-	-	-	-	-	Bacteria	Bacteroidetes	Bacteroidia	Bacteroidales	Bacteroidaceae	Bacteroides	unclassified	-	-
member	12256	-	-	-	-	-	HG3451175	metabolism	Amino acid transport and metabolism	22WQA	Peptidase family M3	435591.BDI_1601	Bacteria	Bacteroidetes	Bacteroidia	Bacteroidales	Bacteroidaceae	Bacteroides	Bacteroides sp. 2_1_33B	unclassified	unclassified
member	12256	-	-	-	-	-	HG3451175	-	-	-	-	-	Bacteria	Bacteroidetes	Bacteroidia	Bacteroidales	Bacteroidaceae	Bacteroides	Bacteroides sp. 3_1_19	-	-
member	12256	-	-	-	-	-	HG3451175	-	-	-	-	-	Bacteria	Bacteroidetes	Bacteroidia	Bacteroidales	Porphyromonadaceae	Porphyromonas	Porphyromonas sp. 31_2	-	-
member	12256	-	-	-	-	-	HG3451175	-	-	-	-	-	Bacteria	Bacteroidetes	Bacteroidia	Bacteroidales	Tannerellaceae	Parabacteroides	Parabacteroides distasonis	-	-
member	12256	-	-	-	-	-	HG3451175	-	-	-	-	-	Bacteria	Bacteroidetes	Bacteroidia	Bacteroidales	Tannerellaceae	Parabacteroides	Parabacteroides sp. 20_3	-	-
member	12256	-	-	-	-	-	HG3451175	-	-	-	-	-	Bacteria	Bacteroidetes	Bacteroidia	Bacteroidales	Tannerellaceae	Parabacteroides	Parabacteroides sp. AF19-14	-	-
member	12256	-	-	-	-	-	HG3451175	-	-	-	-	-	Bacteria	Bacteroidetes	Bacteroidia	Bacteroidales	Tannerellaceae	Parabacteroides	Parabacteroides sp. AM18-12LB	-	-
member	12256	-	-	-	-	-	HG3451175	-	-	-	-	-	Bacteria	Bacteroidetes	Bacteroidia	Bacteroidales	Tannerellaceae	Parabacteroides	Parabacteroides sp. AM27-42	-	-
member	12256	-	-	-	-	-	HG3451175	-	-	-	-	-	Bacteria	Bacteroidetes	Bacteroidia	Bacteroidales	Tannerellaceae	Parabacteroides	Parabacteroides sp. AM44-16	-	-
member	12256	-	-	-	-	-	HG3451175	-	-	-	-	-	Bacteria	Bacteroidetes	Bacteroidia	Bacteroidales	Tannerellaceae	Parabacteroides	Parabacteroides sp. CAG:2	-	-
member	12256	-	-	-	-	-	HG3451175	-	-	-	-	-	Bacteria	Bacteroidetes	Bacteroidia	Bacteroidales	Tannerellaceae	Parabacteroides	Parabacteroides sp. CT06	-	-
member	12256	-	-	-	-	-	HG3451175	-	-	-	-	-	Bacteria	Bacteroidetes	Bacteroidia	Bacteroidales	Tannerellaceae	Parabacteroides	unclassified	-	-
member	12256	-	-	-	-	-	HG3451175	-	-	-	-	-	Bacteria	Bacteroidetes	Bacteroidia	Bacteroidales	unclassified	unclassified	Bacteroidales bacterium 43_36	-	-
member	12256	-	-	-	-	-	HG3520908	metabolism	Amino acid transport and metabolism	4ANN5	Peptidase family M3	449673.BACSTE_02143	Bacteria	Bacteroidetes	Bacteroidia	Bacteroidales	Bacteroidaceae	Bacteroides	Bacteroides stercoris	unclassified	unclassified
member	12256	-	-	-	-	-	HG3540543	metabolism	Amino acid transport and metabolism	22WQA	Peptidase family M3	435591.BDI_1601	Bacteria	Bacteroidetes	Bacteroidia	Bacteroidales	Bacteroidaceae	Bacteroides	Bacteroides sp. 2_1_33B	unclassified	unclassified
member	12256	-	-	-	-	-	HG3540543	-	-	-	-	-	Bacteria	Bacteroidetes	Bacteroidia	Bacteroidales	Bacteroidaceae	Bacteroides	Bacteroides sp. 3_1_19	-	-
member	12256	-	-	-	-	-	HG3540543	-	-	-	-	-	Bacteria	Bacteroidetes	Bacteroidia	Bacteroidales	Porphyromonadaceae	Porphyromonas	Porphyromonas sp. 31_2	-	-
member	12256	-	-	-	-	-	HG3540543	-	-	-	-	-	Bacteria	Bacteroidetes	Bacteroidia	Bacteroidales	Tannerellaceae	Parabacteroides	Parabacteroides distasonis	-	-
member	12256	-	-	-	-	-	HG3540543	-	-	-	-	-	Bacteria	Bacteroidetes	Bacteroidia	Bacteroidales	Tannerellaceae	Parabacteroides	Parabacteroides sp. 20_3	-	-
member	12256	-	-	-	-	-	HG3540543	-	-	-	-	-	Bacteria	Bacteroidetes	Bacteroidia	Bacteroidales	Tannerellaceae	Parabacteroides	Parabacteroides sp. 2_1_7	-	-
member	12256	-	-	-	-	-	HG3540543	-	-	-	-	-	Bacteria	Bacteroidetes	Bacteroidia	Bacteroidales	Tannerellaceae	Parabacteroides	Parabacteroides sp. AF19-14	-	-
member	12256	-	-	-	-	-	HG3540543	-	-	-	-	-	Bacteria	Bacteroidetes	Bacteroidia	Bacteroidales	Tannerellaceae	Parabacteroides	Parabacteroides sp. AM18-12LB	-	-
member	12256	-	-	-	-	-	HG3540543	-	-	-	-	-	Bacteria	Bacteroidetes	Bacteroidia	Bacteroidales	Tannerellaceae	Parabacteroides	Parabacteroides sp. AM27-42	-	-
member	12256	-	-	-	-	-	HG3540543	-	-	-	-	-	Bacteria	Bacteroidetes	Bacteroidia	Bacteroidales	Tannerellaceae	Parabacteroides	Parabacteroides sp. AM44-16	-	-
member	12256	-	-	-	-	-	HG3540543	-	-	-	-	-	Bacteria	Bacteroidetes	Bacteroidia	Bacteroidales	Tannerellaceae	Parabacteroides	Parabacteroides sp. CAG:2	-	-
member	12256	-	-	-	-	-	HG3540543	-	-	-	-	-	Bacteria	Bacteroidetes	Bacteroidia	Bacteroidales	Tannerellaceae	Parabacteroides	Parabacteroides sp. CH2-D42-20	-	-
member	12256	-	-	-	-	-	HG3540543	-	-	-	-	-	Bacteria	Bacteroidetes	Bacteroidia	Bacteroidales	Tannerellaceae	Parabacteroides	Parabacteroides sp. CT06	-	-
member	12256	-	-	-	-	-	HG3540543	-	-	-	-	-	Bacteria	Bacteroidetes	Bacteroidia	Bacteroidales	Tannerellaceae	Parabacteroides	Parabacteroides sp. D13	-	-
member	12256	-	-	-	-	-	HG3540543	-	-	-	-	-	Bacteria	Bacteroidetes	Bacteroidia	Bacteroidales	Tannerellaceae	Parabacteroides	Parabacteroides sp. D25	-	-
member	12256	-	-	-	-	-	HG3540543	-	-	-	-	-	Bacteria	Bacteroidetes	Bacteroidia	Bacteroidales	Tannerellaceae	Parabacteroides	unclassified	-	-
member	12256	-	-	-	-	-	HG3540543	-	-	-	-	-	Bacteria	Bacteroidetes	Bacteroidia	Bacteroidales	unclassified	unclassified	Bacteroidales bacterium 43_36	-	-
member	12256	-	-	-	-	-	HG3550732	metabolism	Amino acid transport and metabolism	4ANN5	Peptidase family M3	762984.HMPREF9445_02044	Bacteria	Bacteroidetes	Bacteroidia	Bacteroidales	Bacteroidaceae	Bacteroides	Bacteroides clarus	unclassified	unclassified
member	12256	-	-	-	-	-	HG3594251	metabolism	Amino acid transport and metabolism	22WQA	Peptidase family M3	1122931.AUAE01000010_gene4495	Bacteria	Bacteroidetes	Bacteroidia	Bacteroidales	Tannerellaceae	Parabacteroides	Parabacteroides massiliensis	unclassified	unclassified
member	12256	-	-	-	-	-	HG4390878	metabolism	Amino acid transport and metabolism	4ANN5	Peptidase family M3	411479.BACUNI_04002	Bacteria	Bacteroidetes	Bacteroidia	Bacteroidales	Bacteroidaceae	Bacteroides	unclassified	unclassified	unclassified
member	12256	-	-	-	-	-	HG4493103	metabolism	Amino acid transport and metabolism	4ANN5	Peptidase family M3	411901.BACCAC_00040	Bacteria	Bacteroidetes	Bacteroidia	Bacteroidales	Bacteroidaceae	Bacteroides	Bacteroides caccae	unclassified	unclassified
member	12256	-	-	-	-	-	HG4522247	metabolism	Amino acid transport and metabolism	4ANN5	Peptidase family M3	435590.BVU_3439	Bacteria	Bacteroidetes	Bacteroidia	Bacteroidales	Bacteroidaceae	Bacteroides	Bacteroides sp. 3_1_40A	unclassified	unclassified
member	12256	-	-	-	-	-	HG4522247	-	-	-	-	-	Bacteria	Bacteroidetes	Bacteroidia	Bacteroidales	Bacteroidaceae	Bacteroides	Bacteroides sp. 4_3_47FAA	-	-
member	12256	-	-	-	-	-	HG4522247	-	-	-	-	-	Bacteria	Bacteroidetes	Bacteroidia	Bacteroidales	Bacteroidaceae	Phocaeicola	Phocaeicola vulgatus	-	-
member	12256	-	-	-	-	-	HG4698301	metabolism	Amino acid transport and metabolism	4ANN5	Peptidase family M3	762984.HMPREF9445_02044	Bacteria	Bacteroidetes	Bacteroidia	Bacteroidales	Bacteroidaceae	Bacteroides	Bacteroides clarus	unclassified	unclassified
member	12256	-	-	-	-	-	HG4698301	-	-	-	-	-	Bacteria	Bacteroidetes	Bacteroidia	Bacteroidales	Bacteroidaceae	Bacteroides	Bacteroides clarus CAG:160	-	-
member	12256	-	-	-	-	-	HG4698301	-	-	-	-	-	Bacteria	Bacteroidetes	Bacteroidia	Bacteroidales	Bacteroidaceae	Bacteroides	unclassified	-	-
member	12256	-	-	-	-	-	HG4745552	metabolism	Amino acid transport and metabolism	4ANN5	Peptidase family M3	483215.BACFIN_04832	Bacteria	Bacteroidetes	Bacteroidia	Bacteroidales	Bacteroidaceae	Bacteroides	Bacteroides finegoldii	unclassified	unclassified
member	12256	-	-	-	-	-	HG4745552	-	-	-	-	-	Bacteria	Bacteroidetes	Bacteroidia	Bacteroidales	Bacteroidaceae	Bacteroides	Bacteroides finegoldii CAG:203	-	-
member	12256	-	-	-	-	-	HG4799623	metabolism	Amino acid transport and metabolism	4ANN5	Peptidase family M3	357276.EL88_10160	Bacteria	Bacteroidetes	Bacteroidia	Bacteroidales	Bacteroidaceae	Bacteroides	Bacteroides sp. 3_1_40A	unclassified	unclassified
member	12256	-	-	-	-	-	HG4799623	-	-	-	-	-	Bacteria	Bacteroidetes	Bacteroidia	Bacteroidales	Bacteroidaceae	Bacteroides	Bacteroides sp. 4_3_47FAA	-	-
member	12256	-	-	-	-	-	HG4799623	-	-	-	-	-	Bacteria	Bacteroidetes	Bacteroidia	Bacteroidales	Bacteroidaceae	Bacteroides	Bacteroides sp. AM26-11	-	-
member	12256	-	-	-	-	-	HG4799623	-	-	-	-	-	Bacteria	Bacteroidetes	Bacteroidia	Bacteroidales	Bacteroidaceae	Bacteroides	Bacteroides sp. AM27-13	-	-
member	12256	-	-	-	-	-	HG4799623	-	-	-	-	-	Bacteria	Bacteroidetes	Bacteroidia	Bacteroidales	Bacteroidaceae	Phocaeicola	Phocaeicola vulgatus	-	-
member	12256	-	-	-	-	-	HG4900243	metabolism	Amino acid transport and metabolism	4ANN5	Peptidase family M3	471870.BACINT_01613	Bacteria	Bacteroidetes	Bacteroidia	Bacteroidales	Bacteroidaceae	Bacteroides	Bacteroides intestinalis	unclassified	unclassified
member	12256	-	-	-	-	-	HG4900243	-	-	-	-	-	Bacteria	Bacteroidetes	Bacteroidia	Bacteroidales	Bacteroidaceae	Bacteroides	Bacteroides intestinalis CAG:315	-	-
member	12256	-	-	-	-	-	HG4904100	metabolism	Amino acid transport and metabolism	4ANN5	Peptidase family M3	411476.BACOVA_02082	Bacteria	Bacteroidetes	Bacteroidia	Bacteroidales	Bacteroidaceae	Bacteroides	Bacteroides sp. 2_2_4	unclassified	unclassified
member	12256	-	-	-	-	-	HG4914795	metabolism	Amino acid transport and metabolism	4ANN5	Peptidase family M3	449673.BACSTE_02143	Bacteria	Bacteroidetes	Bacteroidia	Bacteroidales	Bacteroidaceae	Bacteroides	Bacteroides stercoris	unclassified	unclassified
member	12256	-	-	-	-	-	HG4937639	metabolism	Amino acid transport and metabolism	22WQA	Peptidase family M3	1235803.C825_05049	unclassified	unclassified	unclassified	unclassified	unclassified	unclassified	unclassified	unclassified	unclassified
member	12256	-	-	-	-	-	HG5010050	metabolism	Amino acid transport and metabolism	4ANN5	Peptidase family M3	471870.BACINT_01613	Bacteria	Bacteroidetes	Bacteroidia	Bacteroidales	Bacteroidaceae	Bacteroides	Bacteroides intestinalis	unclassified	unclassified
member	12256	-	-	-	-	-	HG5010665	metabolism	Amino acid transport and metabolism	4ANN5	Peptidase family M3	667015.Bacsa_2316	Bacteria	Bacteroidetes	Bacteroidia	Bacteroidales	Bacteroidaceae	Bacteroides	Bacteroides sp. CAG:598	unclassified	unclassified
member	12256	-	-	-	-	-	HG5081666	metabolism	Amino acid transport and metabolism	22WQA	Peptidase family M3	435591.BDI_1601	unclassified	unclassified	unclassified	unclassified	unclassified	unclassified	unclassified	unclassified	unclassified
member	12256	-	-	-	-	-	HG5084648	metabolism	Amino acid transport and metabolism	4ANN5	Peptidase family M3	1077285.AGDG01000004_gene2347	Bacteria	Bacteroidetes	Bacteroidia	Bacteroidales	Bacteroidaceae	Bacteroides	Bacteroides faecis	unclassified	unclassified
member	12256	-	-	-	-	-	HG5084648	-	-	-	-	-	Bacteria	Bacteroidetes	Bacteroidia	Bacteroidales	Bacteroidaceae	Bacteroides	Bacteroides sp. HMSC068A09	-	-
member	12256	-	-	-	-	-	HG5084648	-	-	-	-	-	Bacteria	Bacteroidetes	Bacteroidia	Bacteroidales	Bacteroidaceae	Bacteroides	unclassified	-	-
member	12256	-	-	-	-	-	HG5112113	metabolism	Amino acid transport and metabolism	4ANN5	Peptidase family M3	471870.BACINT_01613	Bacteria	Bacteroidetes	Bacteroidia	Bacteroidales	Bacteroidaceae	Bacteroides	Bacteroides intestinalis	unclassified	unclassified
member	12256	-	-	-	-	-	HG5112113	-	-	-	-	-	Bacteria	Bacteroidetes	Bacteroidia	Bacteroidales	Bacteroidaceae	Bacteroides	Bacteroides intestinalis CAG:315	-	-
member	12256	-	-	-	-	-	HG5125355	metabolism	Amino acid transport and metabolism	4ANN5	Peptidase family M3	357276.EL88_10160	Bacteria	Bacteroidetes	Bacteroidia	Bacteroidales	Bacteroidaceae	Bacteroides	Bacteroides sp. AF17-1	unclassified	unclassified
member	12256	-	-	-	-	-	HG5125355	-	-	-	-	-	Bacteria	Bacteroidetes	Bacteroidia	Bacteroidales	Bacteroidaceae	Bacteroides	Bacteroides sp. AF39-10AT	-	-
member	12256	-	-	-	-	-	HG5125355	-	-	-	-	-	Bacteria	Bacteroidetes	Bacteroidia	Bacteroidales	Bacteroidaceae	Phocaeicola	Phocaeicola dorei	-	-
member	12256	-	-	-	-	-	HG5140630	metabolism	Amino acid transport and metabolism	4ANN5	Peptidase family M3	411476.BACOVA_02082	Bacteria	Bacteroidetes	Bacteroidia	Bacteroidales	Bacteroidaceae	Bacteroides	Bacteroides ovatus	unclassified	unclassified
member	12256	-	-	-	-	-	HG5250138	metabolism	Amino acid transport and metabolism	4ANN5	Peptidase family M3	657309.BXY_19960	Bacteria	Bacteroidetes	Bacteroidia	Bacteroidales	Bacteroidaceae	Bacteroides	Bacteroides sp. 2_1_22	unclassified	unclassified
member	12256	-	-	-	-	-	HG5250138	-	-	-	-	-	Bacteria	Bacteroidetes	Bacteroidia	Bacteroidales	Bacteroidaceae	Bacteroides	Bacteroides sp. AM16-13	-	-
member	12256	-	-	-	-	-	HG5250138	-	-	-	-	-	Bacteria	Bacteroidetes	Bacteroidia	Bacteroidales	Bacteroidaceae	Bacteroides	Bacteroides sp. D1	-	-
member	12256	-	-	-	-	-	HG5250138	-	-	-	-	-	Bacteria	Bacteroidetes	Bacteroidia	Bacteroidales	Bacteroidaceae	Bacteroides	Bacteroides xylanisolvens	-	-
member	12256	-	-	-	-	-	HG5250138	-	-	-	-	-	Bacteria	Bacteroidetes	Bacteroidia	Bacteroidales	Bacteroidaceae	Bacteroides	unclassified	-	-
member	12256	-	-	-	-	-	HG5297715	metabolism	Amino acid transport and metabolism	4ANN5	Peptidase family M3	483215.BACFIN_04832	Bacteria	Bacteroidetes	Bacteroidia	Bacteroidales	Bacteroidaceae	Bacteroides	Bacteroides finegoldii	unclassified	unclassified
member	12256	-	-	-	-	-	HG5315813	metabolism	Amino acid transport and metabolism	22WQA	Peptidase family M3	1122931.AUAE01000010_gene4495	unclassified	unclassified	unclassified	unclassified	unclassified	unclassified	unclassified	unclassified	unclassified
member	12256	-	-	-	-	-	HG5330463	metabolism	Amino acid transport and metabolism	4ANN5	Peptidase family M3	449673.BACSTE_02143	Bacteria	Bacteroidetes	Bacteroidia	Bacteroidales	Bacteroidaceae	Bacteroides	Bacteroides stercoris	unclassified	unclassified
member	12256	-	-	-	-	-	HG5355324	metabolism	Amino acid transport and metabolism	4ANN5	Peptidase family M3	471870.BACINT_01613	Bacteria	Bacteroidetes	Bacteroidia	Bacteroidales	Bacteroidaceae	Bacteroides	Bacteroides intestinalis CAG:564	unclassified	unclassified
member	12256	-	-	-	-	-	HG5355660	metabolism	Amino acid transport and metabolism	4ANN5	Peptidase family M3	657309.BXY_19960	Bacteria	Bacteroidetes	Bacteroidia	Bacteroidales	Bacteroidaceae	Bacteroides	Bacteroides xylanisolvens	unclassified	unclassified
member	12256	-	-	-	-	-	HG5356036	metabolism	Amino acid transport and metabolism	4ANN5	Peptidase family M3	1121101.HMPREF1532_02098	Bacteria	Bacteroidetes	Bacteroidia	Bacteroidales	Bacteroidaceae	Bacteroides	Bacteroides salyersiae	unclassified	unclassified
member	12256	-	-	-	-	-	HG5356036	-	-	-	-	-	Bacteria	Bacteroidetes	Bacteroidia	Bacteroidales	Bacteroidaceae	Bacteroides	Bacteroides sp. CAG:189	-	-
member	12256	-	-	-	-	-	HG5356042	metabolism	Amino acid transport and metabolism	4ANN5	Peptidase family M3	1268240.ATFI01000001_gene3623	Bacteria	Bacteroidetes	Bacteroidia	Bacteroidales	Bacteroidaceae	Bacteroides	Bacteroides cellulosilyticus	unclassified	unclassified
member	12256	-	-	-	-	-	HG5356298	metabolism	Amino acid transport and metabolism	4ANN5	Peptidase family M3	411479.BACUNI_04002	Bacteria	Bacteroidetes	Bacteroidia	Bacteroidales	Bacteroidaceae	Bacteroides	Bacteroides sp. CAG:633	unclassified	unclassified
member	12256	-	-	-	-	-	HG5356516	metabolism	Amino acid transport and metabolism	4ANN5	Peptidase family M3	449673.BACSTE_02143	Bacteria	Bacteroidetes	Bacteroidia	Bacteroidales	Bacteroidaceae	Bacteroides	Bacteroides stercoris	unclassified	unclassified
member	12256	-	-	-	-	-	HG5356700	metabolism	Amino acid transport and metabolism	4ANN5	Peptidase family M3	693979.Bache_0925	Bacteria	Bacteroidetes	Bacteroidia	Bacteroidales	Bacteroidaceae	Bacteroides	Bacteroides ndongoniae	unclassified	unclassified
member	12256	-	-	-	-	-	HG5356760	metabolism	Amino acid transport and metabolism	4ANN5	Peptidase family M3	585543.HMPREF0969_01871	Bacteria	Bacteroidetes	Bacteroidia	Bacteroidales	Bacteroidaceae	Bacteroides	Bacteroides uniformis	unclassified	unclassified
member	12256	-	-	-	-	-	HG5356760	-	-	-	-	-	Bacteria	Bacteroidetes	Bacteroidia	Bacteroidales	Bacteroidaceae	Bacteroides	Bacteroides uniformis CAG:3	-	-
member	12256	-	-	-	-	-	HG5356760	-	-	-	-	-	Bacteria	Bacteroidetes	Bacteroidia	Bacteroidales	Bacteroidaceae	Bacteroides	unclassified	-	-
member	12256	-	-	-	-	-	HG5360957	metabolism	Amino acid transport and metabolism	22WQA	Peptidase family M3	1122931.AUAE01000010_gene4495	unclassified	unclassified	unclassified	unclassified	unclassified	unclassified	unclassified	unclassified	unclassified
member	12256	-	-	-	-	-	HG5369184	metabolism	Amino acid transport and metabolism	4ANN5	Peptidase family M3	411476.BACOVA_02082	Bacteria	Bacteroidetes	Bacteroidia	Bacteroidales	Bacteroidaceae	Bacteroides	Bacteroides sp. 3_1_23	unclassified	unclassified
member	12256	-	-	-	-	-	HG5369184	-	-	-	-	-	Bacteria	Bacteroidetes	Bacteroidia	Bacteroidales	Bacteroidaceae	Bacteroides	unclassified	-	-
member	12256	-	-	-	-	-	HG5369210	metabolism	Amino acid transport and metabolism	4ANN5	Peptidase family M3	585543.HMPREF0969_01871	Bacteria	Bacteroidetes	Bacteroidia	Bacteroidales	Bacteroidaceae	Bacteroides	Bacteroides sp. D20	unclassified	unclassified
member	12256	-	-	-	-	-	HG5369210	-	-	-	-	-	Bacteria	Bacteroidetes	Bacteroidia	Bacteroidales	Bacteroidaceae	Bacteroides	unclassified	-	-
member	12256	-	-	-	-	-	HG5369299	metabolism	Amino acid transport and metabolism	4ANN5	Peptidase family M3	226186.BT_2834	Bacteria	Bacteroidetes	Bacteroidia	Bacteroidales	Bacteroidaceae	Bacteroides	Bacteroides thetaiotaomicron	unclassified	unclassified
member	12256	-	-	-	-	-	HG5369299	-	-	-	-	-	Bacteria	Bacteroidetes	Bacteroidia	Bacteroidales	Bacteroidaceae	Bacteroides	unclassified	-	-
member	12256	-	-	-	-	-	HG5369305	metabolism	Amino acid transport and metabolism	4ANN5	Peptidase family M3	657309.BXY_19960	Bacteria	Bacteroidetes	Bacteroidia	Bacteroidales	Bacteroidaceae	Bacteroides	Bacteroides sp. 2_1_22	unclassified	unclassified
member	12256	-	-	-	-	-	HG5369305	-	-	-	-	-	Bacteria	Bacteroidetes	Bacteroidia	Bacteroidales	Bacteroidaceae	Bacteroides	Bacteroides sp. AM16-13	-	-
member	12256	-	-	-	-	-	HG5369305	-	-	-	-	-	Bacteria	Bacteroidetes	Bacteroidia	Bacteroidales	Bacteroidaceae	Bacteroides	Bacteroides sp. D1	-	-
member	12256	-	-	-	-	-	HG5369305	-	-	-	-	-	Bacteria	Bacteroidetes	Bacteroidia	Bacteroidales	Bacteroidaceae	Bacteroides	Bacteroides xylanisolvens	-	-
member	12256	-	-	-	-	-	HG5369305	-	-	-	-	-	Bacteria	Bacteroidetes	Bacteroidia	Bacteroidales	Bacteroidaceae	Bacteroides	unclassified	-	-
member	12256	-	-	-	-	-	HG5369363	metabolism	Amino acid transport and metabolism	4ANN5	Peptidase family M3	693979.Bache_0925	Bacteria	Bacteroidetes	Bacteroidia	Bacteroidales	Bacteroidaceae	Bacteroides	Bacteroides helcogenes	unclassified	unclassified
member	12256	-	-	-	-	-	HG5369394	metabolism	Amino acid transport and metabolism	4ANN5	Peptidase family M3	471870.BACINT_01613	Bacteria	Bacteroidetes	Bacteroidia	Bacteroidales	Bacteroidaceae	Bacteroides	Bacteroides intestinalis	unclassified	unclassified
member	12256	-	-	-	-	-	HG5369443	metabolism	Amino acid transport and metabolism	4ANN5	Peptidase family M3	411476.BACOVA_02082	Bacteria	Bacteroidetes	Bacteroidia	Bacteroidales	Bacteroidaceae	Bacteroides	Bacteroides ovatus	unclassified	unclassified
member	12256	-	-	-	-	-	HG5369577	metabolism	Amino acid transport and metabolism	4ANN5	Peptidase family M3	411479.BACUNI_04002	Bacteria	Bacteroidetes	Bacteroidia	Bacteroidales	Bacteroidaceae	Bacteroides	Bacteroides uniformis	unclassified	unclassified
member	12256	-	-	-	-	-	HG5369577	-	-	-	-	-	Bacteria	Bacteroidetes	Bacteroidia	Bacteroidales	Bacteroidaceae	Bacteroides	unclassified	-	-
member	12256	-	-	-	-	-	HG5369605	metabolism	Amino acid transport and metabolism	4ANN5	Peptidase family M3	483216.BACEGG_03104	Bacteria	Bacteroidetes	Bacteroidia	Bacteroidales	Bacteroidaceae	Bacteroides	Bacteroides eggerthii	unclassified	unclassified
member	12256	-	-	-	-	-	HG5369704	metabolism	Amino acid transport and metabolism	4ANN5	Peptidase family M3	585543.HMPREF0969_01871	Bacteria	Bacteroidetes	Bacteroidia	Bacteroidales	Bacteroidaceae	Bacteroides	Bacteroides sp. 4_1_36	unclassified	unclassified
member	12256	-	-	-	-	-	HG5369704	-	-	-	-	-	Bacteria	Bacteroidetes	Bacteroidia	Bacteroidales	Bacteroidaceae	Bacteroides	unclassified	-	-
member	12256	-	-	-	-	-	HG5369711	metabolism	Amino acid transport and metabolism	4ANN5	Peptidase family M3	762984.HMPREF9445_02044	Bacteria	Bacteroidetes	Bacteroidia	Bacteroidales	Bacteroidaceae	Bacteroides	Bacteroides clarus	unclassified	unclassified
member	12256	-	-	-	-	-	HG5369773	metabolism	Amino acid transport and metabolism	4ANN5	Peptidase family M3	449673.BACSTE_02143	Bacteria	Bacteroidetes	Bacteroidia	Bacteroidales	Bacteroidaceae	Bacteroides	Bacteroides stercoris	unclassified	unclassified
member	12256	-	-	-	-	-	HG5369799	metabolism	Amino acid transport and metabolism	4ANN5	Peptidase family M3	1268240.ATFI01000001_gene3623	Bacteria	Bacteroidetes	Bacteroidia	Bacteroidales	Bacteroidaceae	Bacteroides	Bacteroides cellulosilyticus	unclassified	unclassified
member	12256	-	-	-	-	-	HG5369800	metabolism	Amino acid transport and metabolism	4ANN5	Peptidase family M3	763034.HMPREF9446_02952	Bacteria	Bacteroidetes	Bacteroidia	Bacteroidales	Bacteroidaceae	Bacteroides	Bacteroides fluxus	unclassified	unclassified
member	12256	-	-	-	-	-	HG5369906	metabolism	Amino acid transport and metabolism	4ANN5	Peptidase family M3	483216.BACEGG_03104	Bacteria	Bacteroidetes	Bacteroidia	Bacteroidales	Bacteroidaceae	Bacteroides	Bacteroides eggerthii	unclassified	unclassified
member	12256	-	-	-	-	-	HG5369906	-	-	-	-	-	Bacteria	Bacteroidetes	Bacteroidia	Bacteroidales	Bacteroidaceae	Bacteroides	unclassified	-	-
member	12256	-	-	-	-	-	HG5370090	metabolism	Amino acid transport and metabolism	4ANN5	Peptidase family M3	411476.BACOVA_02082	Bacteria	Bacteroidetes	Bacteroidia	Bacteroidales	Bacteroidaceae	Bacteroides	Bacteroides ovatus	unclassified	unclassified
member	12256	-	-	-	-	-	HG5370138	metabolism	Amino acid transport and metabolism	4ANN5	Peptidase family M3	483215.BACFIN_04832	Bacteria	Bacteroidetes	Bacteroidia	Bacteroidales	Bacteroidaceae	Bacteroides	Bacteroides finegoldii	unclassified	unclassified
member	12256	-	-	-	-	-	HG5370199	metabolism	Amino acid transport and metabolism	4ANN5	Peptidase family M3	997884.HMPREF1068_04238	Bacteria	Bacteroidetes	Bacteroidia	Bacteroidales	Bacteroidaceae	Bacteroides	Bacteroides nordii	unclassified	unclassified
member	12256	-	-	-	-	-	HG5370473	metabolism	Amino acid transport and metabolism	4ANN5	Peptidase family M3	411476.BACOVA_02082	Bacteria	Bacteroidetes	Bacteroidia	Bacteroidales	Bacteroidaceae	Bacteroides	Bacteroides sp. D2	unclassified	unclassified
member	12256	-	-	-	-	-	HG5370508	metabolism	Amino acid transport and metabolism	4ANN5	Peptidase family M3	657309.BXY_19960	Bacteria	Bacteroidetes	Bacteroidia	Bacteroidales	Bacteroidaceae	Bacteroides	Bacteroides sp. D22	unclassified	unclassified
member	12256	-	-	-	-	-	HG5370618	metabolism	Amino acid transport and metabolism	4ANN5	Peptidase family M3	226186.BT_2834	Bacteria	Bacteroidetes	Bacteroidia	Bacteroidales	Bacteroidaceae	Bacteroides	Bacteroides sp. 1_1_14	unclassified	unclassified
member	12256	-	-	-	-	-	HG5370679	metabolism	Amino acid transport and metabolism	4ANN5	Peptidase family M3	657309.BXY_19960	Bacteria	Bacteroidetes	Bacteroidia	Bacteroidales	Bacteroidaceae	Bacteroides	Bacteroides sp. 2_1_22	unclassified	unclassified
member	12256	-	-	-	-	-	HG5370679	-	-	-	-	-	Bacteria	Bacteroidetes	Bacteroidia	Bacteroidales	Bacteroidaceae	Bacteroides	Bacteroides sp. D1	-	-
member	12256	-	-	-	-	-	HG5370679	-	-	-	-	-	Bacteria	Bacteroidetes	Bacteroidia	Bacteroidales	Bacteroidaceae	Bacteroides	Bacteroides xylanisolvens	-	-
member	12256	-	-	-	-	-	HG5370788	metabolism	Amino acid transport and metabolism	4ANN5	Peptidase family M3	226186.BT_2834	Bacteria	Bacteroidetes	Bacteroidia	Bacteroidales	Bacteroidaceae	Bacteroides	Bacteroides thetaiotaomicron	unclassified	unclassified
member	12256	-	-	-	-	-	HG5370788	-	-	-	-	-	Bacteria	Bacteroidetes	Bacteroidia	Bacteroidales	Bacteroidaceae	Bacteroides	unclassified	-	-
member	12256	-	-	-	-	-	HG5370853	metabolism	Amino acid transport and metabolism	4ANN5	Peptidase family M3	411901.BACCAC_00040	Bacteria	Bacteroidetes	Bacteroidia	Bacteroidales	Bacteroidaceae	Bacteroides	Bacteroides caccae	unclassified	unclassified
member	12256	-	-	-	-	-	HG5370856	metabolism	Amino acid transport and metabolism	4ANN5	Peptidase family M3	411476.BACOVA_02082	Bacteria	Bacteroidetes	Bacteroidia	Bacteroidales	Bacteroidaceae	Bacteroides	Bacteroides ovatus	unclassified	unclassified
member	12256	-	-	-	-	-	HG5370978	metabolism	Amino acid transport and metabolism	4ANN5	Peptidase family M3	226186.BT_2834	Bacteria	Bacteroidetes	Bacteroidia	Bacteroidales	Bacteroidaceae	Bacteroides	Bacteroides thetaiotaomicron	unclassified	unclassified
member	12256	-	-	-	-	-	HG5370978	-	-	-	-	-	Bacteria	Bacteroidetes	Bacteroidia	Bacteroidales	Bacteroidaceae	Bacteroides	unclassified	-	-
member	12256	-	-	-	-	-	HG5375930	metabolism	Amino acid transport and metabolism	4ANN5	Peptidase family M3	435590.BVU_3439	Bacteria	Bacteroidetes	Bacteroidia	Bacteroidales	Bacteroidaceae	Bacteroides	Bacteroides sp. 3_1_40A	unclassified	unclassified
member	12256	-	-	-	-	-	HG5375930	-	-	-	-	-	Bacteria	Bacteroidetes	Bacteroidia	Bacteroidales	Bacteroidaceae	Bacteroides	Bacteroides sp. 4_3_47FAA	-	-
member	12256	-	-	-	-	-	HG5375930	-	-	-	-	-	Bacteria	Bacteroidetes	Bacteroidia	Bacteroidales	Bacteroidaceae	Phocaeicola	Phocaeicola vulgatus	-	-
member	12256	-	-	-	-	-	HG5375998	metabolism	Amino acid transport and metabolism	4ANN5	Peptidase family M3	357276.EL88_10160	Bacteria	Bacteroidetes	Bacteroidia	Bacteroidales	Bacteroidaceae	Bacteroides	Bacteroides dorei CAG:222	unclassified	unclassified
member	12256	-	-	-	-	-	HG5375998	-	-	-	-	-	Bacteria	Bacteroidetes	Bacteroidia	Bacteroidales	Bacteroidaceae	Bacteroides	Bacteroides sp. 3_1_33FAA	-	-
member	12256	-	-	-	-	-	HG5375998	-	-	-	-	-	Bacteria	Bacteroidetes	Bacteroidia	Bacteroidales	Bacteroidaceae	Bacteroides	Bacteroides sp. AF15-23LB	-	-
member	12256	-	-	-	-	-	HG5375998	-	-	-	-	-	Bacteria	Bacteroidetes	Bacteroidia	Bacteroidales	Bacteroidaceae	Bacteroides	Bacteroides sp. AF16-29	-	-
member	12256	-	-	-	-	-	HG5375998	-	-	-	-	-	Bacteria	Bacteroidetes	Bacteroidia	Bacteroidales	Bacteroidaceae	Bacteroides	Bacteroides sp. AM18-9	-	-
member	12256	-	-	-	-	-	HG5375998	-	-	-	-	-	Bacteria	Bacteroidetes	Bacteroidia	Bacteroidales	Bacteroidaceae	Bacteroides	Bacteroides sp. AM28-6	-	-
member	12256	-	-	-	-	-	HG5375998	-	-	-	-	-	Bacteria	Bacteroidetes	Bacteroidia	Bacteroidales	Bacteroidaceae	Phocaeicola	Phocaeicola dorei	-	-
member	12256	-	-	-	-	-	HG5376017	metabolism	Amino acid transport and metabolism	4ANN5	Peptidase family M3	435590.BVU_3439	Bacteria	Bacteroidetes	Bacteroidia	Bacteroidales	Bacteroidaceae	Phocaeicola	Phocaeicola vulgatus	unclassified	unclassified
member	12256	-	-	-	-	-	HG5376017	-	-	-	-	-	Bacteria	Bacteroidetes	Bacteroidia	Bacteroidales	Bacteroidaceae	Phocaeicola	unclassified	-	-
member	12256	-	-	-	-	-	HG5376112	metabolism	Amino acid transport and metabolism	4ANN5	Peptidase family M3	435590.BVU_3439	Bacteria	Bacteroidetes	Bacteroidia	Bacteroidales	Bacteroidaceae	Phocaeicola	Phocaeicola vulgatus	unclassified	unclassified
member	12256	-	-	-	-	-	HG5376573	metabolism	Amino acid transport and metabolism	4ANN5	Peptidase family M3	357276.EL88_10160	Bacteria	Bacteroidetes	Bacteroidia	Bacteroidales	Bacteroidaceae	Bacteroides	Bacteroides sp. 9_1_42FAA	unclassified	unclassified
member	12256	-	-	-	-	-	HG5376573	-	-	-	-	-	Bacteria	Bacteroidetes	Bacteroidia	Bacteroidales	Bacteroidaceae	Phocaeicola	Phocaeicola dorei	-	-
member	12256	-	-	-	-	-	HG5376600	metabolism	Amino acid transport and metabolism	4ANN5	Peptidase family M3	357276.EL88_10160	Bacteria	Bacteroidetes	Bacteroidia	Bacteroidales	Bacteroidaceae	Phocaeicola	Phocaeicola dorei	unclassified	unclassified
member	12256	-	-	-	-	-	HG5378551	metabolism	Amino acid transport and metabolism	22WQA	Peptidase family M3	1122931.AUAE01000010_gene4495	unclassified	unclassified	unclassified	unclassified	unclassified	unclassified	unclassified	unclassified	unclassified
member	12256	-	-	-	-	-	HG5383896	metabolism	Amino acid transport and metabolism	4ANN5	Peptidase family M3	667015.Bacsa_2316	Bacteria	Bacteroidetes	Bacteroidia	Bacteroidales	Bacteroidaceae	Bacteroides	Bacteroides sp. CAG:661	unclassified	unclassified
member	12256	-	-	-	-	-	HG5387490	metabolism	Amino acid transport and metabolism	22WQA	Peptidase family M3	435591.BDI_1601	Bacteria	Bacteroidetes	Bacteroidia	Bacteroidales	Porphyromonadaceae	Porphyromonas	Porphyromonas sp. 31_2	unclassified	unclassified
member	12256	-	-	-	-	-	HG5387490	-	-	-	-	-	Bacteria	Bacteroidetes	Bacteroidia	Bacteroidales	Tannerellaceae	Parabacteroides	Parabacteroides distasonis	-	-
member	12256	-	-	-	-	-	HG5387490	-	-	-	-	-	Bacteria	Bacteroidetes	Bacteroidia	Bacteroidales	Tannerellaceae	Parabacteroides	Parabacteroides sp. AM18-12LB	-	-
member	12256	-	-	-	-	-	HG5387490	-	-	-	-	-	Bacteria	Bacteroidetes	Bacteroidia	Bacteroidales	Tannerellaceae	Parabacteroides	Parabacteroides sp. AM27-42	-	-
member	12256	-	-	-	-	-	HG5387490	-	-	-	-	-	Bacteria	Bacteroidetes	Bacteroidia	Bacteroidales	Tannerellaceae	Parabacteroides	Parabacteroides sp. D13	-	-
member	12256	-	-	-	-	-	HG5387490	-	-	-	-	-	Bacteria	Bacteroidetes	Bacteroidia	Bacteroidales	Tannerellaceae	Parabacteroides	unclassified	-	-
member	12256	-	-	-	-	-	HG5391438	metabolism	Amino acid transport and metabolism	22WQA	Peptidase family M3	435591.BDI_1601	Bacteria	Bacteroidetes	Bacteroidia	Bacteroidales	Porphyromonadaceae	Porphyromonas	Porphyromonas sp. 31_2	unclassified	unclassified
member	12256	-	-	-	-	-	HG5391438	-	-	-	-	-	Bacteria	Bacteroidetes	Bacteroidia	Bacteroidales	Tannerellaceae	Parabacteroides	Parabacteroides distasonis	-	-
member	12256	-	-	-	-	-	HG5391438	-	-	-	-	-	Bacteria	Bacteroidetes	Bacteroidia	Bacteroidales	Tannerellaceae	Parabacteroides	Parabacteroides sp. AM18-12LB	-	-
member	12256	-	-	-	-	-	HG5391438	-	-	-	-	-	Bacteria	Bacteroidetes	Bacteroidia	Bacteroidales	Tannerellaceae	Parabacteroides	Parabacteroides sp. AM27-42	-	-
member	12256	-	-	-	-	-	HG5391438	-	-	-	-	-	Bacteria	Bacteroidetes	Bacteroidia	Bacteroidales	Tannerellaceae	Parabacteroides	unclassified	-	-
member	12256	-	-	-	-	-	HG5391482	metabolism	Amino acid transport and metabolism	22WQA	Peptidase family M3	435591.BDI_1601	Bacteria	Bacteroidetes	Bacteroidia	Bacteroidales	Bacteroidaceae	Bacteroides	Bacteroides sp. 2_1_33B	unclassified	unclassified
member	12256	-	-	-	-	-	HG5391482	-	-	-	-	-	Bacteria	Bacteroidetes	Bacteroidia	Bacteroidales	Tannerellaceae	Parabacteroides	Parabacteroides sp. AF19-14	-	-
member	12256	-	-	-	-	-	HG5391482	-	-	-	-	-	Bacteria	Bacteroidetes	Bacteroidia	Bacteroidales	Tannerellaceae	Parabacteroides	unclassified	-	-
member	12256	-	-	-	-	-	HG5391593	metabolism	Amino acid transport and metabolism	22WQA	Peptidase family M3	435591.BDI_1601	Bacteria	Bacteroidetes	Bacteroidia	Bacteroidales	Bacteroidaceae	Bacteroides	Bacteroides sp. 3_1_19	unclassified	unclassified
member	12256	-	-	-	-	-	HG5391593	-	-	-	-	-	Bacteria	Bacteroidetes	Bacteroidia	Bacteroidales	Tannerellaceae	Parabacteroides	Parabacteroides sp. AM44-16	-	-
member	12256	-	-	-	-	-	HG5391593	-	-	-	-	-	Bacteria	Bacteroidetes	Bacteroidia	Bacteroidales	Tannerellaceae	Parabacteroides	Parabacteroides sp. CAG:2	-	-
member	12256	-	-	-	-	-	HG5391593	-	-	-	-	-	Bacteria	Bacteroidetes	Bacteroidia	Bacteroidales	Tannerellaceae	Parabacteroides	unclassified	-	-
member	12256	-	-	-	-	-	HG5391593	-	-	-	-	-	Bacteria	Bacteroidetes	Bacteroidia	Bacteroidales	unclassified	unclassified	Bacteroidales bacterium 43_36	-	-
member	12256	-	-	-	-	-	HG5392013	metabolism	Amino acid transport and metabolism	22WQA	Peptidase family M3	435591.BDI_1601	Bacteria	Bacteroidetes	Bacteroidia	Bacteroidales	Tannerellaceae	Parabacteroides	Parabacteroides sp. 2_1_7	unclassified	unclassified
member	12256	-	-	-	-	-	HG5392013	-	-	-	-	-	Bacteria	Bacteroidetes	Bacteroidia	Bacteroidales	Tannerellaceae	Parabacteroides	Parabacteroides sp. D25	-	-
member	12256	-	-	-	-	-	HG5392013	-	-	-	-	-	Bacteria	Bacteroidetes	Bacteroidia	Bacteroidales	Tannerellaceae	Parabacteroides	unclassified	-	-
member	12256	-	-	-	-	-	HG5392521	metabolism	Amino acid transport and metabolism	4ANN5	Peptidase family M3	435590.BVU_3439	Bacteria	Bacteroidetes	Bacteroidia	Bacteroidales	Bacteroidaceae	Phocaeicola	Phocaeicola vulgatus	unclassified	unclassified
member	12256	-	-	-	-	-	HG5392864	metabolism	Amino acid transport and metabolism	4ANN5	Peptidase family M3	357276.EL88_10160	Bacteria	Bacteroidetes	Bacteroidia	Bacteroidales	Bacteroidaceae	Phocaeicola	Phocaeicola vulgatus	unclassified	unclassified
group	12257	1	-	-	-	-	HG1891492	unclassified	unclassified	26AYW	unclassified	1232443.BAIA02000042_gene2384	Bacteria	Firmicutes	Clostridia	Eubacteriales	Oscillospiraceae	Oscillibacter	Oscillibacter sp. MCC667	unclassified	unclassified	0.1	-	0.1	-	0.0	-	0.0	-	1/1	1/1	1/1	1/1	1/1	1/1	1/1	1/1	1/1	1/1	1/1	1/1	0/0	0/0
member	12257	-	-	-	-	-	HG1891492	unclassified	unclassified	26AYW	unclassified	1232443.BAIA02000042_gene2384	Bacteria	Firmicutes	Clostridia	Eubacteriales	Oscillospiraceae	Oscillibacter	Oscillibacter sp. MCC667	unclassified	unclassified
group	12258	1	-	-	-	-	HG1891522	poorly characterized	Function unknown	25RB4	Threonylcarbamoyl adenosine biosynthesis protein TsaE	272563.CD630_01490	Bacteria	Firmicutes	Clostridia	Eubacteriales	Peptostreptococcaceae	Clostridioides	Clostridioides difficile	unclassified	unclassified	0.1	-	0.1	-	0.0	-	0.0	-	1/1	1/1	1/1	1/1	1/1	1/1	1/1	1/1	1/1	1/1	1/1	1/1	0/0	0/0
member	12258	-	-	-	-	-	HG1891522	poorly characterized	Function unknown	25RB4	Threonylcarbamoyl adenosine biosynthesis protein TsaE	272563.CD630_01490	Bacteria	Firmicutes	Clostridia	Eubacteriales	Peptostreptococcaceae	Clostridioides	Clostridioides difficile	unclassified	unclassified
group	12259	1	-	-	-	-	HG1891703	cellular processes and signaling	Posttranslational modification, protein turnover, chaperones	3WHNP	Belongs to the small heat shock protein (HSP20) family	471875.RUMLAC_01519	Bacteria	Firmicutes	Clostridia	Eubacteriales	various	various	various	unclassified	unclassified	0.1	-	0.1	-	0.0	-	0.0	-	1/1	1/1	1/1	1/1	1/1	1/1	1/1	1/1	1/1	1/1	1/1	1/1	0/0	0/0
member	12259	-	-	-	-	-	HG1891703	cellular processes and signaling	Posttranslational modification, protein turnover, chaperones	3WHNP	Belongs to the small heat shock protein (HSP20) family	471875.RUMLAC_01519	Bacteria	Firmicutes	Clostridia	Eubacteriales	Lachnospiraceae	Mediterraneibacter	unclassified	unclassified	unclassified
member	12259	-	-	-	-	-	HG1891703	-	-	-	-	-	Bacteria	Firmicutes	Clostridia	Eubacteriales	Oscillospiraceae	Ruminococcus	Ruminococcus sp. AM16-34	-	-
member	12259	-	-	-	-	-	HG1891703	-	-	-	-	-	Bacteria	Firmicutes	Clostridia	Eubacteriales	Oscillospiraceae	Ruminococcus	Ruminococcus sp. CAG:55	-	-
group	12260	5	150	347	42.65	100.0	HG1891890;HG3728309;HG4317506;Q5JS37;Q5R9V0	cellular processes and signaling	Posttranslational modification, protein turnover, chaperones	4N1RI	NHL repeat	9606.ENSP00000368920	various	various	various	various	various	various	various	unclassified	unclassified	0.1	-	0.1	-	0.0	-	0.0	-	5/5	5/5	5/5	5/5	3/5	5/5	5/5	5/5	5/5	5/5	4/5	4/5	0/0	0/0
member	12260	-	-	-	-	-	HG1891890	cellular processes and signaling	Posttranslational modification, protein turnover, chaperones	4N1RI	NHL repeat	9597.XP_008957095.1	Eukaryota	Chordata	Mammalia	Primates	Hominidae	Homo	Homo sapiens	unclassified	unclassified
member	12260	-	-	-	-	-	HG1891890	-	-	-	-	-	Eukaryota	Chordata	Mammalia	Primates	Hominidae	Pan	Pan paniscus	-	-
member	12260	-	-	-	-	-	HG1891890	-	-	-	-	-	Eukaryota	Chordata	Mammalia	Primates	Hominidae	Pan	Pan troglodytes	-	-
member	12260	-	-	-	-	-	HG1891890	-	-	-	-	-	unclassified	unclassified	unclassified	unclassified	unclassified	unclassified	Human ORFeome Gateway entry vector	-	-
member	12260	-	-	-	-	-	HG1891890	-	-	-	-	-	unclassified	unclassified	unclassified	unclassified	unclassified	unclassified	synthetic construct	-	-
member	12260	-	-	-	-	-	HG3728309	cellular processes and signaling	Posttranslational modification, protein turnover, chaperones	4N1RI	NHL repeat	9606.ENSP00000368920	Eukaryota	Chordata	Mammalia	Primates	Hominidae	Homo	Homo sapiens	unclassified	unclassified
member	12260	-	-	-	-	-	HG3728309	-	-	-	-	-	Eukaryota	Chordata	Mammalia	Primates	Hominidae	Pan	Pan paniscus	-	-
member	12260	-	-	-	-	-	HG3728309	-	-	-	-	-	Eukaryota	Chordata	Mammalia	Primates	Hominidae	Pan	Pan troglodytes	-	-
member	12260	-	-	-	-	-	HG4317506	cellular processes and signaling	Posttranslational modification, protein turnover, chaperones	4N1RI	NHL repeat	9606.ENSP00000368920	Eukaryota	Chordata	Mammalia	Primates	Hominidae	Homo	Homo sapiens	unclassified	unclassified
member	12260	-	-	-	-	-	HG4317506	-	-	-	-	-	Eukaryota	Chordata	Mammalia	Primates	Hominidae	Pan	Pan paniscus	-	-
member	12260	-	-	-	-	-	HG4317506	-	-	-	-	-	Eukaryota	Chordata	Mammalia	Primates	Hominidae	Pan	Pan troglodytes	-	-
member	12260	-	-	-	-	-	HG4317506	-	-	-	-	-	unclassified	unclassified	unclassified	unclassified	unclassified	unclassified	Human ORFeome Gateway entry vector	-	-
member	12260	-	-	-	-	-	HG4317506	-	-	-	-	-	unclassified	unclassified	unclassified	unclassified	unclassified	unclassified	synthetic construct	-	-
member	12260	-	-	-	-	-	Q5JS37	cellular processes and signaling	Posttranslational modification, protein turnover, chaperones	4N1RI	NHL repeat	9606.ENSP00000368920	Eukaryota	Chordata	Mammalia	Primates	Hominidae	Homo	Homo sapiens	unclassified	unclassified
member	12260	-	-	-	-	-	Q5JS37	-	-	-	-	-	Eukaryota	Chordata	Mammalia	Primates	Hominidae	Pan	Pan paniscus	-	-
member	12260	-	-	-	-	-	Q5JS37	-	-	-	-	-	Eukaryota	Chordata	Mammalia	Primates	Hominidae	Pan	Pan troglodytes	-	-
member	12260	-	-	-	-	-	Q5JS37	-	-	-	-	-	unclassified	unclassified	unclassified	unclassified	unclassified	unclassified	Human ORFeome Gateway entry vector	-	-
member	12260	-	-	-	-	-	Q5JS37	-	-	-	-	-	unclassified	unclassified	unclassified	unclassified	unclassified	unclassified	synthetic construct	-	-
member	12260	-	-	-	-	-	Q5R9V0	cellular processes and signaling	Posttranslational modification, protein turnover, chaperones	4N1RI	NHL repeat	9601.ENSPPYP00000006037	Eukaryota	Chordata	Mammalia	Primates	Hominidae	Pongo	Pongo abelii	unclassified	unclassified
group	12261	1	-	-	-	-	HG1892233	unclassified	unclassified	37BHB	unclassified	469617.FUAG_00353	Bacteria	Fusobacteria	Fusobacteriia	Fusobacteriales	Fusobacteriaceae	Fusobacterium	Fusobacterium ulcerans	unclassified	unclassified	0.1	-	0.1	-	0.0	-	0.0	-	1/1	1/1	1/1	1/1	1/1	1/1	1/1	1/1	1/1	1/1	1/1	1/1	0/0	0/0
member	12261	-	-	-	-	-	HG1892233	unclassified	unclassified	37BHB	unclassified	469617.FUAG_00353	Bacteria	Fusobacteria	Fusobacteriia	Fusobacteriales	Fusobacteriaceae	Fusobacterium	Fusobacterium ulcerans	unclassified	unclassified
group	12262	1	-	-	-	-	HG1892262	poorly characterized	Function unknown	2FPP8	Conjugative transposon TraN protein	1002367.HMPREF0673_00510	unclassified	unclassified	unclassified	unclassified	unclassified	unclassified	unclassified	unclassified	unclassified	0.1	-	0.1	-	0.0	-	0.0	-	1/1	1/1	1/1	1/1	1/1	0/0	0/0	0/0	0/0	0/0	0/0	0/0	0/0	0/0
member	12262	-	-	-	-	-	HG1892262	poorly characterized	Function unknown	2FPP8	Conjugative transposon TraN protein	1002367.HMPREF0673_00510	unclassified	unclassified	unclassified	unclassified	unclassified	unclassified	unclassified	unclassified	unclassified
group	12263	1	-	-	-	-	HG1892366	unclassified	unclassified	unclassified	unclassified	unclassified	Bacteria	Proteobacteria	Gammaproteobacteria	Xanthomonadales	Xanthomonadaceae	Xanthomonas	Xanthomonas euvesicatoria	unclassified	unclassified	0.1	-	0.1	-	0.0	-	0.0	-	0/0	0/0	0/0	0/0	0/0	1/1	1/1	1/1	1/1	1/1	1/1	1/1	0/0	0/0
member	12263	-	-	-	-	-	HG1892366	unclassified	unclassified	unclassified	unclassified	unclassified	Bacteria	Proteobacteria	Gammaproteobacteria	Xanthomonadales	Xanthomonadaceae	Xanthomonas	Xanthomonas euvesicatoria	unclassified	unclassified
group	12264	1	-	-	-	-	HG1892438	poorly characterized	Function unknown	36IQS	GatB Yqey domain protein	290402.Cbei_0839	Bacteria	Firmicutes	Clostridia	Eubacteriales	Clostridiaceae	Clostridium	various	unclassified	unclassified	0.1	-	0.1	-	0.0	-	0.0	-	1/1	1/1	1/1	1/1	1/1	1/1	1/1	1/1	1/1	1/1	1/1	1/1	0/0	0/0
member	12264	-	-	-	-	-	HG1892438	poorly characterized	Function unknown	36IQS	GatB Yqey domain protein	290402.Cbei_0839	Bacteria	Firmicutes	Clostridia	Eubacteriales	Clostridiaceae	Clostridium	Clostridium beijerinckii	unclassified	unclassified
member	12264	-	-	-	-	-	HG1892438	-	-	-	-	-	Bacteria	Firmicutes	Clostridia	Eubacteriales	Clostridiaceae	Clostridium	unclassified	-	-
group	12265	1	-	-	-	-	HG1892472	cellular processes and signaling	Intracellular trafficking, secretion, and vesicular transport	4CV8M	Ammonium Transporter Family	742722.HMPREF9463_01045	Bacteria	Actinobacteria	Coriobacteriia	Coriobacteriales	Coriobacteriaceae	Collinsella	various	unclassified	unclassified	0.1	-	0.1	-	0.0	-	0.0	-	1/1	1/1	1/1	1/1	1/1	1/1	1/1	1/1	1/1	1/1	1/1	1/1	0/0	0/0
member	12265	-	-	-	-	-	HG1892472	cellular processes and signaling	Intracellular trafficking, secretion, and vesicular transport	4CV8M	Ammonium Transporter Family	742722.HMPREF9463_01045	Bacteria	Actinobacteria	Coriobacteriia	Coriobacteriales	Coriobacteriaceae	Collinsella	Collinsella sp. AM10-11	unclassified	unclassified
member	12265	-	-	-	-	-	HG1892472	-	-	-	-	-	Bacteria	Actinobacteria	Coriobacteriia	Coriobacteriales	Coriobacteriaceae	Collinsella	Collinsella sp. AM10-26	-	-
member	12265	-	-	-	-	-	HG1892472	-	-	-	-	-	Bacteria	Actinobacteria	Coriobacteriia	Coriobacteriales	Coriobacteriaceae	Collinsella	Collinsella sp. AM10-27	-	-
member	12265	-	-	-	-	-	HG1892472	-	-	-	-	-	Bacteria	Actinobacteria	Coriobacteriia	Coriobacteriales	Coriobacteriaceae	Collinsella	Collinsella sp. AM10-32	-	-
member	12265	-	-	-	-	-	HG1892472	-	-	-	-	-	Bacteria	Actinobacteria	Coriobacteriia	Coriobacteriales	Coriobacteriaceae	Collinsella	Collinsella sp. AM10-48	-	-
member	12265	-	-	-	-	-	HG1892472	-	-	-	-	-	Bacteria	Actinobacteria	Coriobacteriia	Coriobacteriales	Coriobacteriaceae	Collinsella	Collinsella sp. AM28-11LB	-	-
member	12265	-	-	-	-	-	HG1892472	-	-	-	-	-	Bacteria	Actinobacteria	Coriobacteriia	Coriobacteriales	Coriobacteriaceae	Collinsella	Collinsella sp. TF09-1AT	-	-
member	12265	-	-	-	-	-	HG1892472	-	-	-	-	-	Bacteria	Actinobacteria	Coriobacteriia	Coriobacteriales	Coriobacteriaceae	Collinsella	unclassified	-	-
group	12266	1	-	-	-	-	HG1892686	unclassified	unclassified	unclassified	unclassified	unclassified	Bacteria	Firmicutes	Bacilli	Bacillales	Bacillaceae	Niallia	Niallia circulans	unclassified	unclassified	0.1	-	0.1	-	0.0	-	0.0	-	0/0	0/0	0/0	0/0	0/0	1/1	1/1	1/1	1/1	1/1	1/1	1/1	0/0	0/0
member	12266	-	-	-	-	-	HG1892686	unclassified	unclassified	unclassified	unclassified	unclassified	Bacteria	Firmicutes	Bacilli	Bacillales	Bacillaceae	Niallia	Niallia circulans	unclassified	unclassified
group	12267	8	150	460	6.05	99.57	HG1892921;HG4111860;HG4234294;HG4914686;HG4914752;HG4915360;HG4916854;HG4918005	cellular processes and signaling	Cell wall/membrane/envelope biogenesis	4AMU1	MBOAT, membrane-bound O-acyltransferase family	272559.BF9343_3031	Bacteria	Bacteroidetes	Bacteroidia	Bacteroidales	Bacteroidaceae	Bacteroides	Bacteroides fragilis	unclassified	unclassified	0.1	-	0.1	-	0.0	-	0.0	-	8/8	8/8	8/8	8/8	8/8	8/8	8/8	8/8	8/8	8/8	8/8	8/8	0/0	0/0
member	12267	-	-	-	-	-	HG1892921	cellular processes and signaling	Cell wall/membrane/envelope biogenesis	4AMU1	MBOAT, membrane-bound O-acyltransferase family	272559.BF9343_3031	Bacteria	Bacteroidetes	Bacteroidia	Bacteroidales	Bacteroidaceae	Bacteroides	Bacteroides fragilis	unclassified	unclassified
member	12267	-	-	-	-	-	HG4111860	cellular processes and signaling	Cell wall/membrane/envelope biogenesis	4AMU1	MBOAT, membrane-bound O-acyltransferase family	272559.BF9343_3031	Bacteria	Bacteroidetes	Bacteroidia	Bacteroidales	Bacteroidaceae	Bacteroides	Bacteroides fragilis	unclassified	unclassified
member	12267	-	-	-	-	-	HG4234294	cellular processes and signaling	Cell wall/membrane/envelope biogenesis	4AMU1	MBOAT, membrane-bound O-acyltransferase family	272559.BF9343_3031	Bacteria	Bacteroidetes	Bacteroidia	Bacteroidales	Bacteroidaceae	Bacteroides	Bacteroides fragilis	unclassified	unclassified
member	12267	-	-	-	-	-	HG4234294	-	-	-	-	-	Bacteria	Bacteroidetes	Bacteroidia	Bacteroidales	Bacteroidaceae	Bacteroides	Bacteroides sp. 3_2_5	-	-
member	12267	-	-	-	-	-	HG4234294	-	-	-	-	-	Bacteria	Bacteroidetes	Bacteroidia	Bacteroidales	Bacteroidaceae	Bacteroides	unclassified	-	-
member	12267	-	-	-	-	-	HG4914686	cellular processes and signaling	Cell wall/membrane/envelope biogenesis	4AMU1	MBOAT, membrane-bound O-acyltransferase family	272559.BF9343_3031	Bacteria	Bacteroidetes	Bacteroidia	Bacteroidales	Bacteroidaceae	Bacteroides	Bacteroides fragilis	unclassified	unclassified
member	12267	-	-	-	-	-	HG4914752	cellular processes and signaling	Cell wall/membrane/envelope biogenesis	4AMU1	MBOAT, membrane-bound O-acyltransferase family	272559.BF9343_3031	Bacteria	Bacteroidetes	Bacteroidia	Bacteroidales	Bacteroidaceae	Bacteroides	Bacteroides fragilis	unclassified	unclassified
member	12267	-	-	-	-	-	HG4915360	cellular processes and signaling	Cell wall/membrane/envelope biogenesis	4AMU1	MBOAT, membrane-bound O-acyltransferase family	272559.BF9343_3031	Bacteria	Bacteroidetes	Bacteroidia	Bacteroidales	Bacteroidaceae	Bacteroides	Bacteroides fragilis	unclassified	unclassified
member	12267	-	-	-	-	-	HG4916854	cellular processes and signaling	Cell wall/membrane/envelope biogenesis	4AMU1	MBOAT, membrane-bound O-acyltransferase family	272559.BF9343_3031	Bacteria	Bacteroidetes	Bacteroidia	Bacteroidales	Bacteroidaceae	Bacteroides	Bacteroides fragilis	unclassified	unclassified
member	12267	-	-	-	-	-	HG4916854	-	-	-	-	-	Bacteria	Bacteroidetes	Bacteroidia	Bacteroidales	Bacteroidaceae	Bacteroides	Bacteroides fragilis CAG:47	-	-
member	12267	-	-	-	-	-	HG4918005	cellular processes and signaling	Cell wall/membrane/envelope biogenesis	4AMU1	MBOAT, membrane-bound O-acyltransferase family	272559.BF9343_3031	Bacteria	Bacteroidetes	Bacteroidia	Bacteroidales	Bacteroidaceae	Bacteroides	Bacteroides fragilis	unclassified	unclassified
member	12267	-	-	-	-	-	HG4918005	-	-	-	-	-	Bacteria	Bacteroidetes	Bacteroidia	Bacteroidales	Bacteroidaceae	Bacteroides	Bacteroides sp. 3_2_5	-	-
member	12267	-	-	-	-	-	HG4918005	-	-	-	-	-	Bacteria	Bacteroidetes	Bacteroidia	Bacteroidales	Bacteroidaceae	Bacteroides	unclassified	-	-
group	12268	3	150	355	27.81	64.61	HG1893234;HG3643408;HG4369912	metabolism	Carbohydrate transport and metabolism	3XZ28	Psort location Cytoplasmic, score 8.87	1121115.AXVN01000001_gene1132	Bacteria	Firmicutes	Clostridia	Eubacteriales	various	Ruminococcus	various	The pyrroloquinoline quinone-dependent oxidoreductase activity was demonstrated for the CC1G_09525 protein of Coprinopsis cinerea.	AA12	0.1	-	0.1	-	0.0001516990291262	-	0.0001516990291262	-	3/3	3/3	3/3	3/3	2/3	3/3	3/3	3/3	3/3	3/3	3/3	(1)/3	1/3	1/3
member	12268	-	-	-	-	-	HG1893234	metabolism	Carbohydrate transport and metabolism	3XZ28	Psort location Cytoplasmic, score 8.87	1121115.AXVN01000001_gene1132	Bacteria	Firmicutes	Clostridia	Eubacteriales	Lachnospiraceae	Blautia	Blautia luti	unclassified	unclassified
member	12268	-	-	-	-	-	HG1893234	-	-	-	-	-	Bacteria	Firmicutes	Clostridia	Eubacteriales	Oscillospiraceae	Ruminococcus	Ruminococcus sp. AF21-42	-	-
member	12268	-	-	-	-	-	HG3643408	metabolism	Carbohydrate transport and metabolism	3XZ28	Psort location Cytoplasmic, score 8.87	411459.RUMOBE_04000	Bacteria	Firmicutes	Clostridia	Eubacteriales	Lachnospiraceae	Mediterraneibacter	[Ruminococcus] torques	unclassified	unclassified
member	12268	-	-	-	-	-	HG3643408	-	-	-	-	-	Bacteria	Firmicutes	Clostridia	Eubacteriales	Oscillospiraceae	Ruminococcus	uncultured Ruminococcus sp.	-	-
member	12268	-	-	-	-	-	HG3643408	-	-	-	-	-	Bacteria	Firmicutes	Clostridia	Eubacteriales	unclassified	unclassified	unclassified	-	-
member	12268	-	-	-	-	-	HG4369912	metabolism	Carbohydrate transport and metabolism	3XZ28	Psort location Cytoplasmic, score 8.87	1121115.AXVN01000001_gene1132	Bacteria	Firmicutes	Clostridia	Eubacteriales	Oscillospiraceae	Ruminococcus	Ruminococcus sp. AF25-23LB	The pyrroloquinoline quinone-dependent oxidoreductase activity was demonstrated for the CC1G_09525 protein of Coprinopsis cinerea.	AA12
member	12268	-	-	-	-	-	HG4369912	-	-	-	-	-	Bacteria	Firmicutes	Clostridia	Eubacteriales	Oscillospiraceae	Ruminococcus	Ruminococcus sp. AM12-48	-	-
member	12268	-	-	-	-	-	HG4369912	-	-	-	-	-	Bacteria	Firmicutes	Clostridia	Eubacteriales	Oscillospiraceae	Ruminococcus	Ruminococcus sp. AM46-18	-	-
member	12268	-	-	-	-	-	HG4369912	-	-	-	-	-	Bacteria	Firmicutes	Clostridia	Eubacteriales	Oscillospiraceae	Ruminococcus	Ruminococcus sp. AM50-15BH	-	-
member	12268	-	-	-	-	-	HG4369912	-	-	-	-	-	Bacteria	Firmicutes	Clostridia	Eubacteriales	Oscillospiraceae	Ruminococcus	Ruminococcus sp. AM54-14NS	-	-
member	12268	-	-	-	-	-	HG4369912	-	-	-	-	-	Bacteria	Firmicutes	Clostridia	Eubacteriales	Oscillospiraceae	Ruminococcus	Ruminococcus sp. CAG:9	-	-
member	12268	-	-	-	-	-	HG4369912	-	-	-	-	-	Bacteria	Firmicutes	Clostridia	Eubacteriales	Oscillospiraceae	Ruminococcus	Ruminococcus sp. CAG:9-related_41_34	-	-
member	12268	-	-	-	-	-	HG4369912	-	-	-	-	-	Bacteria	Firmicutes	Clostridia	Eubacteriales	Oscillospiraceae	Ruminococcus	Ruminococcus sp. OM05-7	-	-
member	12268	-	-	-	-	-	HG4369912	-	-	-	-	-	Bacteria	Firmicutes	Clostridia	Eubacteriales	Oscillospiraceae	Ruminococcus	Ruminococcus sp. TF06-23	-	-
member	12268	-	-	-	-	-	HG4369912	-	-	-	-	-	Bacteria	Firmicutes	Clostridia	Eubacteriales	unclassified	unclassified	unclassified	-	-
group	12269	1	-	-	-	-	HG1893365	information storage and processing	Transcription	26CK8	ANTAR	457421.CBFG_01404	unclassified	unclassified	unclassified	unclassified	unclassified	unclassified	unclassified	unclassified	unclassified	0.1	-	0.1	-	0.0	-	0.0	-	1/1	1/1	1/1	1/1	1/1	0/0	0/0	0/0	0/0	0/0	0/0	0/0	0/0	0/0
member	12269	-	-	-	-	-	HG1893365	information storage and processing	Transcription	26CK8	ANTAR	457421.CBFG_01404	unclassified	unclassified	unclassified	unclassified	unclassified	unclassified	unclassified	unclassified	unclassified
group	12270	1	-	-	-	-	HG1893442	unclassified	unclassified	unclassified	unclassified	unclassified	Eukaryota	Streptophyta	Magnoliopsida	Poales	Poaceae	Zea	Zea mays	unclassified	unclassified	0.1	-	0.1	-	0.0	-	0.0	-	0/0	0/0	0/0	0/0	0/0	1/1	1/1	1/1	1/1	1/1	1/1	1/1	0/0	0/0
member	12270	-	-	-	-	-	HG1893442	unclassified	unclassified	unclassified	unclassified	unclassified	Eukaryota	Streptophyta	Magnoliopsida	Poales	Poaceae	Zea	Zea mays	unclassified	unclassified
group	12271	3	150	353	35.64	86.46	HG1893488;HG2286479;HG4353652	cellular processes and signaling	Signal transduction mechanisms	4N3NG	Serine rich protein interaction domain	9598.ENSPTRP00000059565	Eukaryota	Chordata	Mammalia	Primates	various	various	various	unclassified	unclassified	0.1	-	0.1	-	0.0003033980582524	-	0.0003033980582524	-	1/3	1/3	1/3	1/3	1/3	1/3	1/3	1/3	1/3	1/3	1/3	1/3	0/0	0/0
member	12271	-	-	-	-	-	HG1893488	unclassified	unclassified	unclassified	unclassified	unclassified	unclassified	unclassified	unclassified	unclassified	unclassified	unclassified	unclassified	unclassified	unclassified
member	12271	-	-	-	-	-	HG2286479	unclassified	unclassified	unclassified	unclassified	unclassified	unclassified	unclassified	unclassified	unclassified	unclassified	unclassified	unclassified	unclassified	unclassified
member	12271	-	-	-	-	-	HG4353652	cellular processes and signaling	Signal transduction mechanisms	4N3NG	Serine rich protein interaction domain	9598.ENSPTRP00000059565	Eukaryota	Chordata	Mammalia	Primates	Aotidae	Aotus	Aotus nancymaae	unclassified	unclassified
member	12271	-	-	-	-	-	HG4353652	-	-	-	-	-	Eukaryota	Chordata	Mammalia	Primates	Cebidae	Saimiri	Saimiri boliviensis	-	-
member	12271	-	-	-	-	-	HG4353652	-	-	-	-	-	Eukaryota	Chordata	Mammalia	Primates	Hominidae	Gorilla	Gorilla gorilla	-	-
member	12271	-	-	-	-	-	HG4353652	-	-	-	-	-	Eukaryota	Chordata	Mammalia	Primates	Hominidae	Homo	Homo sapiens	-	-
member	12271	-	-	-	-	-	HG4353652	-	-	-	-	-	Eukaryota	Chordata	Mammalia	Primates	Hominidae	Pan	Pan paniscus	-	-
member	12271	-	-	-	-	-	HG4353652	-	-	-	-	-	Eukaryota	Chordata	Mammalia	Primates	Hominidae	Pan	Pan troglodytes	-	-
member	12271	-	-	-	-	-	HG4353652	-	-	-	-	-	Eukaryota	Chordata	Mammalia	Primates	Hominidae	Pongo	Pongo abelii	-	-
member	12271	-	-	-	-	-	HG4353652	-	-	-	-	-	Eukaryota	Chordata	Mammalia	Primates	Hylobatidae	Hylobates	Hylobates moloch	-	-
member	12271	-	-	-	-	-	HG4353652	-	-	-	-	-	Eukaryota	Chordata	Mammalia	Primates	Hylobatidae	Nomascus	Nomascus leucogenys	-	-
group	12272	1	-	-	-	-	HG1893611	metabolism	Carbohydrate transport and metabolism	3WH2C	Glycosyl hydrolase family 65, N-terminal domain	246199.CUS_6446	Bacteria	Firmicutes	Clostridia	Eubacteriales	Oscillospiraceae	Ruminococcus	Ruminococcus sp. CAG:579	alpha-2-O-Me-L-fucosidase (EC 3.2.1.-)	GH139	0.1	-	0.1	-	0.0	-	0.0	-	1/1	1/1	1/1	1/1	1/1	1/1	1/1	1/1	1/1	1/1	1/1	1/1	1/1	1/1
member	12272	-	-	-	-	-	HG1893611	metabolism	Carbohydrate transport and metabolism	3WH2C	Glycosyl hydrolase family 65, N-terminal domain	246199.CUS_6446	Bacteria	Firmicutes	Clostridia	Eubacteriales	Oscillospiraceae	Ruminococcus	Ruminococcus sp. CAG:579	alpha-2-O-Me-L-fucosidase (EC 3.2.1.-)	GH139
group	12273	1	-	-	-	-	HG1893625	unclassified	unclassified	unclassified	unclassified	unclassified	Bacteria	Bacteroidetes	Bacteroidia	Bacteroidales	Bacteroidaceae	Phocaeicola	Phocaeicola barnesiae	unclassified	unclassified	0.1	-	0.1	-	0.0	-	0.0	-	0/0	0/0	0/0	0/0	0/0	1/1	1/1	1/1	1/1	1/1	1/1	1/1	0/0	0/0
member	12273	-	-	-	-	-	HG1893625	unclassified	unclassified	unclassified	unclassified	unclassified	Bacteria	Bacteroidetes	Bacteroidia	Bacteroidales	Bacteroidaceae	Phocaeicola	Phocaeicola barnesiae	unclassified	unclassified
group	12274	1	-	-	-	-	HG1893714	unclassified	unclassified	unclassified	unclassified	unclassified	Bacteria	Firmicutes	Clostridia	Eubacteriales	Oscillospiraceae	Ruminococcus	Ruminococcus sp. BSD2780120874_150323_B10	unclassified	unclassified	0.1	-	0.1	-	0.0	-	0.0	-	0/0	0/0	0/0	0/0	0/0	1/1	1/1	1/1	1/1	1/1	1/1	1/1	0/0	0/0
member	12274	-	-	-	-	-	HG1893714	unclassified	unclassified	unclassified	unclassified	unclassified	Bacteria	Firmicutes	Clostridia	Eubacteriales	Oscillospiraceae	Ruminococcus	Ruminococcus sp. BSD2780120874_150323_B10	unclassified	unclassified
group	12275	5	150	412	14.98	98.46	HG1893885;HG1993452;HG2377531;HG4472585;HG4694988	information storage and processing	Replication, recombination and repair	3FB4C	MULE transposase domain	1069534.LRC_16970	Bacteria	various	various	various	various	various	various	unclassified	unclassified	0.1	-	0.1	-	0.0	-	0.0	-	5/5	5/5	5/5	5/5	5/5	5/5	5/5	5/5	5/5	5/5	5/5	5/5	0/0	0/0
member	12275	-	-	-	-	-	HG1893885	information storage and processing	Replication, recombination and repair	3FB4C	MULE transposase domain	1069534.LRC_16970	Bacteria	Actinobacteria	Actinomycetia	Bifidobacteriales	Bifidobacteriaceae	Bifidobacterium	Bifidobacterium adolescentis	unclassified	unclassified
member	12275	-	-	-	-	-	HG1893885	-	-	-	-	-	Bacteria	Actinobacteria	Actinomycetia	Bifidobacteriales	Bifidobacteriaceae	Bifidobacterium	Bifidobacterium bifidum	-	-
member	12275	-	-	-	-	-	HG1893885	-	-	-	-	-	Bacteria	Actinobacteria	Actinomycetia	Bifidobacteriales	Bifidobacteriaceae	Bifidobacterium	Bifidobacterium longum	-	-
member	12275	-	-	-	-	-	HG1893885	-	-	-	-	-	Bacteria	Firmicutes	Bacilli	Lactobacillales	Lactobacillaceae	Ligilactobacillus	Ligilactobacillus ruminis	-	-
member	12275	-	-	-	-	-	HG1893885	-	-	-	-	-	Bacteria	unclassified	unclassified	unclassified	unclassified	unclassified	unclassified	-	-
member	12275	-	-	-	-	-	HG1993452	information storage and processing	Replication, recombination and repair	3FB4C	MULE transposase domain	1069534.LRC_16970	Bacteria	Actinobacteria	Actinomycetia	Bifidobacteriales	Bifidobacteriaceae	Bifidobacterium	Bifidobacterium adolescentis	unclassified	unclassified
member	12275	-	-	-	-	-	HG1993452	-	-	-	-	-	Bacteria	Actinobacteria	Actinomycetia	Bifidobacteriales	Bifidobacteriaceae	Bifidobacterium	Bifidobacterium bifidum	-	-
member	12275	-	-	-	-	-	HG1993452	-	-	-	-	-	Bacteria	Actinobacteria	Actinomycetia	Bifidobacteriales	Bifidobacteriaceae	Bifidobacterium	Bifidobacterium longum	-	-
member	12275	-	-	-	-	-	HG1993452	-	-	-	-	-	Bacteria	Firmicutes	Bacilli	Lactobacillales	Lactobacillaceae	Ligilactobacillus	Ligilactobacillus ruminis	-	-
member	12275	-	-	-	-	-	HG1993452	-	-	-	-	-	Bacteria	unclassified	unclassified	unclassified	unclassified	unclassified	unclassified	-	-
member	12275	-	-	-	-	-	HG2377531	information storage and processing	Replication, recombination and repair	3FB4C	MULE transposase domain	1069534.LRC_16970	Bacteria	Actinobacteria	Actinomycetia	Bifidobacteriales	Bifidobacteriaceae	Bifidobacterium	Bifidobacterium adolescentis	unclassified	unclassified
member	12275	-	-	-	-	-	HG2377531	-	-	-	-	-	Bacteria	Actinobacteria	Actinomycetia	Bifidobacteriales	Bifidobacteriaceae	Bifidobacterium	Bifidobacterium bifidum	-	-
member	12275	-	-	-	-	-	HG2377531	-	-	-	-	-	Bacteria	Actinobacteria	Actinomycetia	Bifidobacteriales	Bifidobacteriaceae	Bifidobacterium	Bifidobacterium longum	-	-
member	12275	-	-	-	-	-	HG2377531	-	-	-	-	-	Bacteria	Firmicutes	Bacilli	Lactobacillales	Lactobacillaceae	Ligilactobacillus	Ligilactobacillus ruminis	-	-
member	12275	-	-	-	-	-	HG2377531	-	-	-	-	-	Bacteria	unclassified	unclassified	unclassified	unclassified	unclassified	unclassified	-	-
member	12275	-	-	-	-	-	HG4472585	information storage and processing	Replication, recombination and repair	3FB4C	MULE transposase domain	1069534.LRC_16970	Bacteria	Actinobacteria	Actinomycetia	Bifidobacteriales	Bifidobacteriaceae	Bifidobacterium	Bifidobacterium adolescentis	unclassified	unclassified
member	12275	-	-	-	-	-	HG4472585	-	-	-	-	-	Bacteria	Firmicutes	Bacilli	Lactobacillales	Lactobacillaceae	Ligilactobacillus	Ligilactobacillus ruminis	-	-
member	12275	-	-	-	-	-	HG4694988	information storage and processing	Replication, recombination and repair	3FB4C	MULE transposase domain	1069534.LRC_16970	Bacteria	Actinobacteria	Actinomycetia	Bifidobacteriales	Bifidobacteriaceae	Bifidobacterium	Bifidobacterium bifidum	unclassified	unclassified
member	12275	-	-	-	-	-	HG4694988	-	-	-	-	-	Bacteria	Actinobacteria	Actinomycetia	Bifidobacteriales	Bifidobacteriaceae	Bifidobacterium	Bifidobacterium longum	-	-
member	12275	-	-	-	-	-	HG4694988	-	-	-	-	-	Bacteria	Firmicutes	Bacilli	Lactobacillales	Lactobacillaceae	Ligilactobacillus	Ligilactobacillus ruminis	-	-
member	12275	-	-	-	-	-	HG4694988	-	-	-	-	-	Bacteria	unclassified	unclassified	unclassified	unclassified	unclassified	unclassified	-	-
group	12276	27	150	167	51.93	100.0	HG1894030;HG1923217;HG1946712;HG1947923;HG1954483;HG1994053;HG2007837;HG2009647;HG2024435;HG2027637;HG2028201;HG2039308;HG2070269;HG2092224;HG2104222;HG2108169;HG2120392;HG2135632;O82013;P05477;P19242;P24632;P46516;Q01544;Q01545;Q08275;Q5VRY1	cellular processes and signaling	Posttranslational modification, protein turnover, chaperones	various	Belongs to the small heat shock protein (HSP20) family	various	Eukaryota	Streptophyta	Magnoliopsida	Poales	Poaceae	various	various	unclassified	unclassified	0.1	-	0.1	-	0.0	-	0.0	-	27/27	27/27	(6)/27	15/27	(4)/27	27/27	27/27	27/27	15/27	15/27	(10)/27	(10)/27	0/0	0/0
member	12276	-	-	-	-	-	HG1894030	cellular processes and signaling	Posttranslational modification, protein turnover, chaperones	3I533	Belongs to the small heat shock protein (HSP20) family	4536.ONIVA01G06210.1	Eukaryota	Streptophyta	Magnoliopsida	Poales	Poaceae	Oryza	Oryza sativa	unclassified	unclassified
member	12276	-	-	-	-	-	HG1923217	cellular processes and signaling	Posttranslational modification, protein turnover, chaperones	4JSJZ	kDa class II heat shock protein-like	3880.AES73434	Eukaryota	Streptophyta	Magnoliopsida	Fabales	Fabaceae	Pisum	Pisum sativum	unclassified	unclassified
member	12276	-	-	-	-	-	HG1946712	cellular processes and signaling	Posttranslational modification, protein turnover, chaperones	3KUTU	Belongs to the small heat shock protein (HSP20) family	4577.GRMZM5G899188_P01	Eukaryota	Streptophyta	Magnoliopsida	Poales	Poaceae	Zea	Zea mays	unclassified	unclassified
member	12276	-	-	-	-	-	HG1947923	cellular processes and signaling	Posttranslational modification, protein turnover, chaperones	3KUTU	Belongs to the small heat shock protein (HSP20) family	4577.GRMZM5G899188_P01	Eukaryota	Streptophyta	Magnoliopsida	Poales	Poaceae	Zea	Zea mays	unclassified	unclassified
member	12276	-	-	-	-	-	HG1954483	cellular processes and signaling	Posttranslational modification, protein turnover, chaperones	3KUTU	Belongs to the small heat shock protein (HSP20) family	4577.GRMZM5G899188_P01	Eukaryota	Streptophyta	Magnoliopsida	Poales	Poaceae	Zea	Zea mays	unclassified	unclassified
member	12276	-	-	-	-	-	HG1994053	cellular processes and signaling	Posttranslational modification, protein turnover, chaperones	3I533	Belongs to the small heat shock protein (HSP20) family	4565.Traes_3B_ADA43F567.1	Eukaryota	Streptophyta	Magnoliopsida	Poales	Poaceae	Triticum	Triticum aestivum	unclassified	unclassified
member	12276	-	-	-	-	-	HG2007837	cellular processes and signaling	Posttranslational modification, protein turnover, chaperones	44HUP	kDa class II heat shock protein-like	4113.PGSC0003DMT400021142	Eukaryota	Streptophyta	Magnoliopsida	Solanales	Solanaceae	Solanum	Solanum lycopersicum	unclassified	unclassified
member	12276	-	-	-	-	-	HG2007837	-	-	-	-	-	Eukaryota	Streptophyta	Magnoliopsida	Solanales	Solanaceae	Solanum	Solanum pennellii	-	-
member	12276	-	-	-	-	-	HG2009647	cellular processes and signaling	Posttranslational modification, protein turnover, chaperones	4JSJZ	kDa class II heat shock protein-like	3847.GLYMA20G01930.1	Eukaryota	Streptophyta	Magnoliopsida	Fabales	Fabaceae	Glycine	Glycine max	unclassified	unclassified
member	12276	-	-	-	-	-	HG2024435	cellular processes and signaling	Posttranslational modification, protein turnover, chaperones	4JTR8	Belongs to the small heat shock protein (HSP20) family	3847.GLYMA14G11420.1	Eukaryota	Streptophyta	Magnoliopsida	Fabales	Fabaceae	Glycine	Glycine max	unclassified	unclassified
member	12276	-	-	-	-	-	HG2027637	cellular processes and signaling	Posttranslational modification, protein turnover, chaperones	4JTR8	Belongs to the small heat shock protein (HSP20) family	3847.GLYMA17G34220.1	Eukaryota	Streptophyta	Magnoliopsida	Fabales	Fabaceae	Glycine	Glycine max	unclassified	unclassified
member	12276	-	-	-	-	-	HG2027637	-	-	-	-	-	Eukaryota	Streptophyta	Magnoliopsida	Fabales	Fabaceae	Glycine	Glycine soja	-	-
member	12276	-	-	-	-	-	HG2028201	cellular processes and signaling	Posttranslational modification, protein turnover, chaperones	4JTR8	Belongs to the small heat shock protein (HSP20) family	3847.GLYMA14G11430.1	Eukaryota	Streptophyta	Magnoliopsida	Fabales	Fabaceae	Glycine	Glycine max	unclassified	unclassified
member	12276	-	-	-	-	-	HG2028201	-	-	-	-	-	Eukaryota	Streptophyta	Magnoliopsida	Fabales	Fabaceae	Glycine	Glycine soja	-	-
member	12276	-	-	-	-	-	HG2039308	cellular processes and signaling	Posttranslational modification, protein turnover, chaperones	3KUTU	Belongs to the small heat shock protein (HSP20) family	4577.GRMZM2G012455_P01	Eukaryota	Streptophyta	Magnoliopsida	Poales	Poaceae	Zea	Zea mays	unclassified	unclassified
member	12276	-	-	-	-	-	HG2070269	cellular processes and signaling	Posttranslational modification, protein turnover, chaperones	3I533	Belongs to the small heat shock protein (HSP20) family	4565.Traes_4DS_4519149881.1	Eukaryota	Streptophyta	Magnoliopsida	Poales	Poaceae	Aegilops	Aegilops tauschii	unclassified	unclassified
member	12276	-	-	-	-	-	HG2070269	-	-	-	-	-	Eukaryota	Streptophyta	Magnoliopsida	Poales	Poaceae	Triticum	Triticum aestivum	-	-
member	12276	-	-	-	-	-	HG2092224	cellular processes and signaling	Posttranslational modification, protein turnover, chaperones	3INN1	Hsp20/alpha crystallin family	4577.GRMZM2G034157_P01	Eukaryota	Streptophyta	Magnoliopsida	Poales	Poaceae	Zea	Zea mays	unclassified	unclassified
member	12276	-	-	-	-	-	HG2104222	cellular processes and signaling	Posttranslational modification, protein turnover, chaperones	3INN1	Hsp20/alpha crystallin family	4577.GRMZM2G034157_P01	Eukaryota	Streptophyta	Magnoliopsida	Poales	Poaceae	Zea	Zea mays	unclassified	unclassified
member	12276	-	-	-	-	-	HG2108169	cellular processes and signaling	Posttranslational modification, protein turnover, chaperones	3INN1	Hsp20/alpha crystallin family	4577.GRMZM2G034157_P01	Eukaryota	Streptophyta	Magnoliopsida	Poales	Poaceae	Zea	Zea mays	unclassified	unclassified
member	12276	-	-	-	-	-	HG2120392	cellular processes and signaling	Posttranslational modification, protein turnover, chaperones	3I533	Belongs to the small heat shock protein (HSP20) family	4577.GRMZM2G083810_P01	Eukaryota	Streptophyta	Magnoliopsida	Poales	Poaceae	Zea	Zea mays	unclassified	unclassified
member	12276	-	-	-	-	-	HG2135632	cellular processes and signaling	Posttranslational modification, protein turnover, chaperones	3I533	Belongs to the small heat shock protein (HSP20) family	4536.ONIVA01G06210.1	Eukaryota	Streptophyta	Magnoliopsida	Poales	Poaceae	Oryza	Oryza sativa	unclassified	unclassified
member	12276	-	-	-	-	-	O82013	cellular processes and signaling	Posttranslational modification, protein turnover, chaperones	44HUP	kDa class II heat shock protein-like	4113.PGSC0003DMT400021142	Eukaryota	Streptophyta	Magnoliopsida	Solanales	Solanaceae	Solanum	Solanum peruvianum	unclassified	unclassified
member	12276	-	-	-	-	-	P05477	cellular processes and signaling	Posttranslational modification, protein turnover, chaperones	4JTR8	Belongs to the small heat shock protein (HSP20) family	3847.GLYMA17G34220.1	Eukaryota	Streptophyta	Magnoliopsida	Fabales	Fabaceae	Glycine	Glycine max	unclassified	unclassified
member	12276	-	-	-	-	-	P05477	-	-	-	-	-	Eukaryota	Streptophyta	Magnoliopsida	Fabales	Fabaceae	Glycine	Glycine soja	-	-
member	12276	-	-	-	-	-	P19242	cellular processes and signaling	Posttranslational modification, protein turnover, chaperones	4JSJZ	kDa class II heat shock protein-like	3880.AES73434	Eukaryota	Streptophyta	Magnoliopsida	Fabales	Fabaceae	Pisum	Pisum sativum	unclassified	unclassified
member	12276	-	-	-	-	-	P24632	cellular processes and signaling	Posttranslational modification, protein turnover, chaperones	3INN1	Hsp20/alpha crystallin family	4577.GRMZM2G034157_P01	Eukaryota	Streptophyta	Magnoliopsida	Poales	Poaceae	Zea	Zea mays	unclassified	unclassified
member	12276	-	-	-	-	-	P46516	cellular processes and signaling	Posttranslational modification, protein turnover, chaperones	44HUP	kDa class II heat shock protein-like	4155.Migut.A00100.1.p	Eukaryota	Streptophyta	Magnoliopsida	Asterales	Asteraceae	Helianthus	Helianthus annuus	unclassified	unclassified
member	12276	-	-	-	-	-	Q01544	cellular processes and signaling	Posttranslational modification, protein turnover, chaperones	44HUP	kDa class II heat shock protein-like	4155.Migut.A00100.1.p	Eukaryota	Streptophyta	Magnoliopsida	Solanales	Convolvulaceae	Ipomoea	Ipomoea nil	unclassified	unclassified
member	12276	-	-	-	-	-	Q01545	cellular processes and signaling	Posttranslational modification, protein turnover, chaperones	44HUP	kDa class II heat shock protein-like	4098.XP_009609358.1	Eukaryota	Streptophyta	Magnoliopsida	Solanales	Convolvulaceae	Ipomoea	Ipomoea nil	unclassified	unclassified
member	12276	-	-	-	-	-	Q08275	cellular processes and signaling	Posttranslational modification, protein turnover, chaperones	3KUTU	Belongs to the small heat shock protein (HSP20) family	4577.GRMZM5G899188_P01	Eukaryota	Streptophyta	Magnoliopsida	Poales	Poaceae	Zea	Zea mays	unclassified	unclassified
member	12276	-	-	-	-	-	Q5VRY1	cellular processes and signaling	Posttranslational modification, protein turnover, chaperones	3I533	Belongs to the small heat shock protein (HSP20) family	4536.ONIVA01G06210.1	Eukaryota	Streptophyta	Magnoliopsida	Poales	Poaceae	Oryza	Oryza sativa	unclassified	unclassified
group	12277	1	-	-	-	-	HG1894053	cellular processes and signaling	Posttranslational modification, protein turnover, chaperones	3Y04I	COG COG0071 Molecular chaperone (small heat shock protein)	411459.RUMOBE_02519	Bacteria	Firmicutes	Clostridia	Eubacteriales	Lachnospiraceae	Blautia	Blautia caecimuris	unclassified	unclassified	0.1	-	0.1	-	0.0	-	0.0	-	1/1	1/1	1/1	1/1	1/1	1/1	1/1	1/1	1/1	1/1	1/1	1/1	0/0	0/0
member	12277	-	-	-	-	-	HG1894053	cellular processes and signaling	Posttranslational modification, protein turnover, chaperones	3Y04I	COG COG0071 Molecular chaperone (small heat shock protein)	411459.RUMOBE_02519	Bacteria	Firmicutes	Clostridia	Eubacteriales	Lachnospiraceae	Blautia	Blautia caecimuris	unclassified	unclassified
group	12278	25	150	255	18.73	100.0	HG1894057;HG2115242;HG2292851;HG2385143;HG3123774;HG3134260;HG3249525;HG3436659;HG3438516;HG3439531;HG3450624;HG3451257;HG3451862;HG3452159;HG3455363;HG3455708;HG3455720;HG3457962;HG3459712;P01903;P01904;P01906;P04224;P14439;Q30631	cellular processes and signaling	Signal transduction mechanisms	various	various	various	Eukaryota	Chordata	Mammalia	Primates	Hominidae	Homo	Homo sapiens	unclassified	unclassified	0.1	-	0.1	-	0.0	-	0.0	-	25/25	25/25	(8)/25	(9)/25	(5)/25	25/25	25/25	25/25	22/25	21/25	20/25	20/25	0/0	0/0
member	12278	-	-	-	-	-	HG1894057	cellular processes and signaling	Signal transduction mechanisms	4N5WT	Pfam:C1-set_C	9606.ENSP00000378786	Eukaryota	Chordata	Mammalia	Primates	Hominidae	Homo	Homo sapiens	unclassified	unclassified
member	12278	-	-	-	-	-	HG2115242	cellular processes and signaling	Signal transduction mechanisms	4N5WT	Pfam:C1-set_C	9606.ENSP00000378786	Eukaryota	Chordata	Mammalia	Primates	Hominidae	Homo	Homo sapiens	unclassified	unclassified
member	12278	-	-	-	-	-	HG2292851	cellular processes and signaling	Signal transduction mechanisms	4N5N3	Belongs to the MHC class II family	9601.ENSPPYP00000019295	Eukaryota	Chordata	Mammalia	Primates	Hominidae	Homo	Homo sapiens	unclassified	unclassified
member	12278	-	-	-	-	-	HG2385143	cellular processes and signaling	Signal transduction mechanisms	364Y5	Belongs to the MHC class II family	60711.ENSCSAP00000005619	Eukaryota	Chordata	Mammalia	Primates	Hominidae	Homo	Homo sapiens	unclassified	unclassified
member	12278	-	-	-	-	-	HG3123774	cellular processes and signaling	Signal transduction mechanisms	4N5WT	Pfam:C1-set_C	9606.ENSP00000378786	Eukaryota	Chordata	Mammalia	Primates	Hominidae	Homo	Homo sapiens	unclassified	unclassified
member	12278	-	-	-	-	-	HG3134260	cellular processes and signaling	Signal transduction mechanisms	4N5WT	Pfam:C1-set_C	9597.XP_003829807.1	Eukaryota	Chordata	Mammalia	Primates	Hominidae	Pan	Pan troglodytes	unclassified	unclassified
member	12278	-	-	-	-	-	HG3249525	cellular processes and signaling	Signal transduction mechanisms	4N5WT	Pfam:C1-set_C	9597.XP_003829807.1	Eukaryota	Chordata	Mammalia	Primates	Hominidae	Homo	Homo sapiens	unclassified	unclassified
member	12278	-	-	-	-	-	HG3249525	-	-	-	-	-	unclassified	unclassified	unclassified	unclassified	unclassified	unclassified	Human ORFeome Gateway entry vector	-	-
member	12278	-	-	-	-	-	HG3249525	-	-	-	-	-	unclassified	unclassified	unclassified	unclassified	unclassified	unclassified	synthetic construct	-	-
member	12278	-	-	-	-	-	HG3436659	cellular processes and signaling	Signal transduction mechanisms	4N5WT	Pfam:C1-set_C	9606.ENSP00000378786	Eukaryota	Chordata	Mammalia	Primates	Hominidae	Homo	Homo sapiens	unclassified	unclassified
member	12278	-	-	-	-	-	HG3436659	-	-	-	-	-	unclassified	unclassified	unclassified	unclassified	unclassified	unclassified	Human ORFeome Gateway entry vector	-	-
member	12278	-	-	-	-	-	HG3436659	-	-	-	-	-	unclassified	unclassified	unclassified	unclassified	unclassified	unclassified	synthetic construct	-	-
member	12278	-	-	-	-	-	HG3438516	cellular processes and signaling	Signal transduction mechanisms	4N5WT	Pfam:C1-set_C	9597.XP_003829807.1	Eukaryota	Chordata	Mammalia	Primates	Hominidae	Homo	Homo sapiens	unclassified	unclassified
member	12278	-	-	-	-	-	HG3438516	-	-	-	-	-	unclassified	unclassified	unclassified	unclassified	unclassified	unclassified	Human ORFeome Gateway entry vector	-	-
member	12278	-	-	-	-	-	HG3438516	-	-	-	-	-	unclassified	unclassified	unclassified	unclassified	unclassified	unclassified	synthetic construct	-	-
member	12278	-	-	-	-	-	HG3439531	cellular processes and signaling	Signal transduction mechanisms	4N5N3	Belongs to the MHC class II family	9601.ENSPPYP00000019295	Eukaryota	Chordata	Mammalia	Primates	Hominidae	Homo	Homo sapiens	unclassified	unclassified
member	12278	-	-	-	-	-	HG3439531	-	-	-	-	-	unclassified	unclassified	unclassified	unclassified	unclassified	unclassified	Human ORFeome Gateway entry vector	-	-
member	12278	-	-	-	-	-	HG3439531	-	-	-	-	-	unclassified	unclassified	unclassified	unclassified	unclassified	unclassified	synthetic construct	-	-
member	12278	-	-	-	-	-	HG3450624	cellular processes and signaling	Signal transduction mechanisms	4N9CX	Class II histocompatibility antigen, alpha domain	9606.ENSP00000364076	Eukaryota	Chordata	Mammalia	Primates	Hominidae	Homo	Homo sapiens	unclassified	unclassified
member	12278	-	-	-	-	-	HG3451257	cellular processes and signaling	Signal transduction mechanisms	4N9CX	Class II histocompatibility antigen, alpha domain	9606.ENSP00000364076	Eukaryota	Chordata	Mammalia	Primates	Hominidae	Homo	Homo sapiens	unclassified	unclassified
member	12278	-	-	-	-	-	HG3451862	cellular processes and signaling	Signal transduction mechanisms	4N9CX	Class II histocompatibility antigen, alpha domain	9606.ENSP00000364076	Eukaryota	Chordata	Mammalia	Primates	Hominidae	Homo	Homo sapiens	unclassified	unclassified
member	12278	-	-	-	-	-	HG3452159	cellular processes and signaling	Signal transduction mechanisms	4N5N3	Belongs to the MHC class II family	9606.ENSP00000339398	Eukaryota	Chordata	Mammalia	Primates	Hominidae	Homo	Homo sapiens	unclassified	unclassified
member	12278	-	-	-	-	-	HG3455363	cellular processes and signaling	Signal transduction mechanisms	4N5N3	Belongs to the MHC class II family	9598.ENSPTRP00000030767	Eukaryota	Chordata	Mammalia	Primates	Hominidae	Homo	Homo sapiens	unclassified	unclassified
member	12278	-	-	-	-	-	HG3455708	cellular processes and signaling	Signal transduction mechanisms	4N5N3	Belongs to the MHC class II family	9598.ENSPTRP00000030767	Eukaryota	Chordata	Mammalia	Primates	Hominidae	Homo	Homo sapiens	unclassified	unclassified
member	12278	-	-	-	-	-	HG3455720	cellular processes and signaling	Signal transduction mechanisms	4N5N3	Belongs to the MHC class II family	9601.ENSPPYP00000019295	Eukaryota	Chordata	Mammalia	Primates	Hominidae	Homo	Homo sapiens	unclassified	unclassified
member	12278	-	-	-	-	-	HG3457962	cellular processes and signaling	Signal transduction mechanisms	4N9CX	Class II histocompatibility antigen, alpha domain	9606.ENSP00000364076	Eukaryota	Chordata	Mammalia	Primates	Hominidae	Homo	Homo sapiens	unclassified	unclassified
member	12278	-	-	-	-	-	HG3459712	cellular processes and signaling	Signal transduction mechanisms	4N5N3	Belongs to the MHC class II family	9598.ENSPTRP00000030767	Eukaryota	Chordata	Mammalia	Primates	Hominidae	Homo	Homo sapiens	unclassified	unclassified
member	12278	-	-	-	-	-	P01903	cellular processes and signaling	Signal transduction mechanisms	4N5WT	Pfam:C1-set_C	9597.XP_003829807.1	Eukaryota	Chordata	Mammalia	Primates	Hominidae	Homo	Homo sapiens	unclassified	unclassified
member	12278	-	-	-	-	-	P01903	-	-	-	-	-	unclassified	unclassified	unclassified	unclassified	unclassified	unclassified	Human ORFeome Gateway entry vector	-	-
member	12278	-	-	-	-	-	P01903	-	-	-	-	-	unclassified	unclassified	unclassified	unclassified	unclassified	unclassified	synthetic construct	-	-
member	12278	-	-	-	-	-	P01904	cellular processes and signaling	Signal transduction mechanisms	4PVWZ	Class II histocompatibility antigen, alpha domain	10116.ENSRNOP00000048774	Eukaryota	Chordata	Mammalia	Rodentia	Muridae	Mus	Mus musculus	unclassified	unclassified
member	12278	-	-	-	-	-	P01906	cellular processes and signaling	Signal transduction mechanisms	4N9CX	Class II histocompatibility antigen, alpha domain	9606.ENSP00000364076	Eukaryota	Chordata	Mammalia	Primates	Hominidae	Homo	Homo sapiens	unclassified	unclassified
member	12278	-	-	-	-	-	P04224	cellular processes and signaling	Signal transduction mechanisms	4PVWZ	Class II histocompatibility antigen, alpha domain	10116.ENSRNOP00000048774	Eukaryota	Chordata	Mammalia	Rodentia	Muridae	Mus	Mus musculus	unclassified	unclassified
member	12278	-	-	-	-	-	P14439	cellular processes and signaling	Signal transduction mechanisms	4PVWZ	Class II histocompatibility antigen, alpha domain	10116.ENSRNOP00000048774	Eukaryota	Chordata	Mammalia	Rodentia	Muridae	Mus	Mus musculus	unclassified	unclassified
member	12278	-	-	-	-	-	Q30631	cellular processes and signaling	Signal transduction mechanisms	364Y5	Belongs to the MHC class II family	9541.XP_005553423.1	Eukaryota	Chordata	Mammalia	Primates	Cercopithecidae	Macaca	Macaca mulatta	unclassified	unclassified
group	12279	6	150	211	70.62	99.53	HG1894140;HG2715062;HG2719290;HG2720567;HG2876072;HG2877772	metabolism	Energy production and conversion	4AMS3	Nitroreductase family	411476.BACOVA_00379	Bacteria	Bacteroidetes	Bacteroidia	Bacteroidales	Bacteroidaceae	Bacteroides	various	unclassified	unclassified	0.1	-	0.1	-	0.0	-	0.0	-	6/6	6/6	6/6	6/6	6/6	6/6	6/6	6/6	6/6	6/6	6/6	5/6	0/0	0/0
member	12279	-	-	-	-	-	HG1894140	metabolism	Energy production and conversion	4AMS3	Nitroreductase family	411476.BACOVA_00379	Bacteria	Bacteroidetes	Bacteroidia	Bacteroidales	Bacteroidaceae	Bacteroides	Bacteroides fragilis	unclassified	unclassified
member	12279	-	-	-	-	-	HG1894140	-	-	-	-	-	Bacteria	Bacteroidetes	Bacteroidia	Bacteroidales	Bacteroidaceae	Bacteroides	Bacteroides ovatus	-	-
member	12279	-	-	-	-	-	HG1894140	-	-	-	-	-	Bacteria	Bacteroidetes	Bacteroidia	Bacteroidales	Bacteroidaceae	Bacteroides	Bacteroides ovatus CAG:22	-	-
member	12279	-	-	-	-	-	HG1894140	-	-	-	-	-	Bacteria	Bacteroidetes	Bacteroidia	Bacteroidales	Bacteroidaceae	Bacteroides	Bacteroides sp. 2_2_4	-	-
member	12279	-	-	-	-	-	HG1894140	-	-	-	-	-	Bacteria	Bacteroidetes	Bacteroidia	Bacteroidales	Bacteroidaceae	Bacteroides	Bacteroides sp. 3_1_23	-	-
member	12279	-	-	-	-	-	HG1894140	-	-	-	-	-	Bacteria	Bacteroidetes	Bacteroidia	Bacteroidales	Bacteroidaceae	Bacteroides	Bacteroides sp. AF27-33	-	-
member	12279	-	-	-	-	-	HG1894140	-	-	-	-	-	Bacteria	Bacteroidetes	Bacteroidia	Bacteroidales	Bacteroidaceae	Bacteroides	Bacteroides sp. AF32-8BH	-	-
member	12279	-	-	-	-	-	HG1894140	-	-	-	-	-	Bacteria	Bacteroidetes	Bacteroidia	Bacteroidales	Bacteroidaceae	Bacteroides	Bacteroides sp. AM56-10ce	-	-
member	12279	-	-	-	-	-	HG1894140	-	-	-	-	-	Bacteria	Bacteroidetes	Bacteroidia	Bacteroidales	Bacteroidaceae	Bacteroides	Bacteroides sp. CF01-10NS	-	-
member	12279	-	-	-	-	-	HG1894140	-	-	-	-	-	Bacteria	Bacteroidetes	Bacteroidia	Bacteroidales	Bacteroidaceae	Bacteroides	Bacteroides sp. D2	-	-
member	12279	-	-	-	-	-	HG1894140	-	-	-	-	-	Bacteria	Bacteroidetes	Bacteroidia	Bacteroidales	Bacteroidaceae	Bacteroides	Bacteroides sp. D55t1_190419_B8	-	-
member	12279	-	-	-	-	-	HG1894140	-	-	-	-	-	Bacteria	Bacteroidetes	Bacteroidia	Bacteroidales	Bacteroidaceae	Bacteroides	Bacteroides sp. OF03-11BH	-	-
member	12279	-	-	-	-	-	HG1894140	-	-	-	-	-	Bacteria	Bacteroidetes	Bacteroidia	Bacteroidales	Bacteroidaceae	Bacteroides	Bacteroides sp. OM05-10AA	-	-
member	12279	-	-	-	-	-	HG1894140	-	-	-	-	-	Bacteria	Bacteroidetes	Bacteroidia	Bacteroidales	Bacteroidaceae	Bacteroides	Bacteroides xylanisolvens	-	-
member	12279	-	-	-	-	-	HG1894140	-	-	-	-	-	Bacteria	Bacteroidetes	Bacteroidia	Bacteroidales	Bacteroidaceae	Bacteroides	unclassified	-	-
member	12279	-	-	-	-	-	HG2715062	metabolism	Energy production and conversion	4AMS3	Nitroreductase family	411476.BACOVA_00379	Bacteria	Bacteroidetes	Bacteroidia	Bacteroidales	Bacteroidaceae	Bacteroides	Bacteroides ovatus	unclassified	unclassified
member	12279	-	-	-	-	-	HG2715062	-	-	-	-	-	Bacteria	Bacteroidetes	Bacteroidia	Bacteroidales	Bacteroidaceae	Bacteroides	Bacteroides ovatus CAG:22	-	-
member	12279	-	-	-	-	-	HG2715062	-	-	-	-	-	Bacteria	Bacteroidetes	Bacteroidia	Bacteroidales	Bacteroidaceae	Bacteroides	Bacteroides sp. 2_2_4	-	-
member	12279	-	-	-	-	-	HG2715062	-	-	-	-	-	Bacteria	Bacteroidetes	Bacteroidia	Bacteroidales	Bacteroidaceae	Bacteroides	unclassified	-	-
member	12279	-	-	-	-	-	HG2719290	metabolism	Energy production and conversion	4AMS3	Nitroreductase family	411476.BACOVA_00379	Bacteria	Bacteroidetes	Bacteroidia	Bacteroidales	Bacteroidaceae	Bacteroides	Bacteroides sp. 3_1_23	unclassified	unclassified
member	12279	-	-	-	-	-	HG2719290	-	-	-	-	-	Bacteria	Bacteroidetes	Bacteroidia	Bacteroidales	Bacteroidaceae	Bacteroides	Bacteroides sp. OF03-11BH	-	-
member	12279	-	-	-	-	-	HG2719290	-	-	-	-	-	Bacteria	Bacteroidetes	Bacteroidia	Bacteroidales	Bacteroidaceae	Bacteroides	unclassified	-	-
member	12279	-	-	-	-	-	HG2720567	metabolism	Energy production and conversion	4AMS3	Nitroreductase family	411476.BACOVA_00379	Bacteria	Bacteroidetes	Bacteroidia	Bacteroidales	Bacteroidaceae	Bacteroides	Bacteroides ovatus	unclassified	unclassified
member	12279	-	-	-	-	-	HG2720567	-	-	-	-	-	Bacteria	Bacteroidetes	Bacteroidia	Bacteroidales	Bacteroidaceae	Bacteroides	Bacteroides sp. AF27-33	-	-
member	12279	-	-	-	-	-	HG2720567	-	-	-	-	-	Bacteria	Bacteroidetes	Bacteroidia	Bacteroidales	Bacteroidaceae	Bacteroides	Bacteroides sp. AF32-8BH	-	-
member	12279	-	-	-	-	-	HG2720567	-	-	-	-	-	Bacteria	Bacteroidetes	Bacteroidia	Bacteroidales	Bacteroidaceae	Bacteroides	Bacteroides sp. AM56-10ce	-	-
member	12279	-	-	-	-	-	HG2720567	-	-	-	-	-	Bacteria	Bacteroidetes	Bacteroidia	Bacteroidales	Bacteroidaceae	Bacteroides	Bacteroides sp. D2	-	-
member	12279	-	-	-	-	-	HG2720567	-	-	-	-	-	Bacteria	Bacteroidetes	Bacteroidia	Bacteroidales	Bacteroidaceae	Bacteroides	Bacteroides sp. OM05-10AA	-	-
member	12279	-	-	-	-	-	HG2720567	-	-	-	-	-	Bacteria	Bacteroidetes	Bacteroidia	Bacteroidales	Bacteroidaceae	Bacteroides	unclassified	-	-
member	12279	-	-	-	-	-	HG2876072	metabolism	Energy production and conversion	4AMS3	Nitroreductase family	411476.BACOVA_00379	Bacteria	Bacteroidetes	Bacteroidia	Bacteroidales	Bacteroidaceae	Bacteroides	Bacteroides ovatus	unclassified	unclassified
member	12279	-	-	-	-	-	HG2876072	-	-	-	-	-	Bacteria	Bacteroidetes	Bacteroidia	Bacteroidales	Bacteroidaceae	Bacteroides	Bacteroides sp. D2	-	-
member	12279	-	-	-	-	-	HG2876072	-	-	-	-	-	Bacteria	Bacteroidetes	Bacteroidia	Bacteroidales	Bacteroidaceae	Bacteroides	unclassified	-	-
member	12279	-	-	-	-	-	HG2877772	metabolism	Energy production and conversion	4AMS3	Nitroreductase family	411476.BACOVA_00379	Bacteria	Bacteroidetes	Bacteroidia	Bacteroidales	Bacteroidaceae	Bacteroides	Bacteroides ovatus	unclassified	unclassified
member	12279	-	-	-	-	-	HG2877772	-	-	-	-	-	Bacteria	Bacteroidetes	Bacteroidia	Bacteroidales	Bacteroidaceae	Bacteroides	Bacteroides ovatus CAG:22	-	-
member	12279	-	-	-	-	-	HG2877772	-	-	-	-	-	Bacteria	Bacteroidetes	Bacteroidia	Bacteroidales	Bacteroidaceae	Bacteroides	unclassified	-	-
group	12280	5	150	382	10.7	99.74	HG1894197;HG2629854;HG3439016;HG4529740;HG4529894	metabolism	Coenzyme transport and metabolism	4CUYH	Catalyzes the synthesis of ADP-glucose, a sugar donor used in elongation reactions on alpha-glucans	742722.HMPREF9463_01559	Bacteria	Actinobacteria	Coriobacteriia	Coriobacteriales	Coriobacteriaceae	Collinsella	various	unclassified	unclassified	0.1	-	0.1	-	0.0	-	0.0	-	5/5	5/5	5/5	5/5	5/5	5/5	5/5	5/5	5/5	5/5	5/5	5/5	0/0	0/0
member	12280	-	-	-	-	-	HG1894197	metabolism	Coenzyme transport and metabolism	4CUYH	Catalyzes the synthesis of ADP-glucose, a sugar donor used in elongation reactions on alpha-glucans	742722.HMPREF9463_01559	Bacteria	Actinobacteria	Coriobacteriia	Coriobacteriales	Coriobacteriaceae	Collinsella	Collinsella aerofaciens	unclassified	unclassified
member	12280	-	-	-	-	-	HG2629854	metabolism	Coenzyme transport and metabolism	4CUYH	Catalyzes the synthesis of ADP-glucose, a sugar donor used in elongation reactions on alpha-glucans	742722.HMPREF9463_01559	Bacteria	Actinobacteria	Coriobacteriia	Coriobacteriales	Coriobacteriaceae	Collinsella	Collinsella aerofaciens	unclassified	unclassified
member	12280	-	-	-	-	-	HG2629854	-	-	-	-	-	Bacteria	Actinobacteria	Coriobacteriia	Coriobacteriales	Coriobacteriaceae	Collinsella	Collinsella sp. AF15-51	-	-
member	12280	-	-	-	-	-	HG2629854	-	-	-	-	-	Bacteria	Actinobacteria	Coriobacteriia	Coriobacteriales	Coriobacteriaceae	Collinsella	Collinsella sp. AM17-1	-	-
member	12280	-	-	-	-	-	HG2629854	-	-	-	-	-	Bacteria	Actinobacteria	Coriobacteriia	Coriobacteriales	Coriobacteriaceae	Collinsella	Collinsella sp. AM34-10	-	-
member	12280	-	-	-	-	-	HG2629854	-	-	-	-	-	Bacteria	Actinobacteria	Coriobacteriia	Coriobacteriales	Coriobacteriaceae	Collinsella	Collinsella sp. CAG:166	-	-
member	12280	-	-	-	-	-	HG2629854	-	-	-	-	-	Bacteria	Actinobacteria	Coriobacteriia	Coriobacteriales	Coriobacteriaceae	Collinsella	Collinsella sp. TF05-9AC	-	-
member	12280	-	-	-	-	-	HG2629854	-	-	-	-	-	Bacteria	Actinobacteria	Coriobacteriia	Coriobacteriales	Coriobacteriaceae	Collinsella	unclassified	-	-
member	12280	-	-	-	-	-	HG3439016	metabolism	Coenzyme transport and metabolism	4CUYH	Catalyzes the synthesis of ADP-glucose, a sugar donor used in elongation reactions on alpha-glucans	742722.HMPREF9463_01559	Bacteria	Actinobacteria	Coriobacteriia	Coriobacteriales	Coriobacteriaceae	Collinsella	Collinsella aerofaciens	unclassified	unclassified
member	12280	-	-	-	-	-	HG3439016	-	-	-	-	-	Bacteria	Actinobacteria	Coriobacteriia	Coriobacteriales	Coriobacteriaceae	Collinsella	Collinsella sp. AF15-51	-	-
member	12280	-	-	-	-	-	HG3439016	-	-	-	-	-	Bacteria	Actinobacteria	Coriobacteriia	Coriobacteriales	Coriobacteriaceae	Collinsella	Collinsella sp. AM34-10	-	-
member	12280	-	-	-	-	-	HG3439016	-	-	-	-	-	Bacteria	Actinobacteria	Coriobacteriia	Coriobacteriales	Coriobacteriaceae	Collinsella	Collinsella sp. CAG:166	-	-
member	12280	-	-	-	-	-	HG3439016	-	-	-	-	-	Bacteria	Actinobacteria	Coriobacteriia	Coriobacteriales	Coriobacteriaceae	Collinsella	unclassified	-	-
member	12280	-	-	-	-	-	HG4529740	metabolism	Coenzyme transport and metabolism	4CUYH	Catalyzes the synthesis of ADP-glucose, a sugar donor used in elongation reactions on alpha-glucans	742722.HMPREF9463_01559	Bacteria	Actinobacteria	Coriobacteriia	Coriobacteriales	Coriobacteriaceae	Collinsella	Collinsella aerofaciens	unclassified	unclassified
member	12280	-	-	-	-	-	HG4529740	-	-	-	-	-	Bacteria	Actinobacteria	Coriobacteriia	Coriobacteriales	Coriobacteriaceae	Collinsella	Collinsella sp. CAG:166	-	-
member	12280	-	-	-	-	-	HG4529740	-	-	-	-	-	Bacteria	Actinobacteria	Coriobacteriia	Coriobacteriales	Coriobacteriaceae	Collinsella	unclassified	-	-
member	12280	-	-	-	-	-	HG4529894	metabolism	Coenzyme transport and metabolism	4CUYH	Catalyzes the synthesis of ADP-glucose, a sugar donor used in elongation reactions on alpha-glucans	742722.HMPREF9463_01559	Bacteria	Actinobacteria	Coriobacteriia	Coriobacteriales	Coriobacteriaceae	Collinsella	Collinsella aerofaciens	unclassified	unclassified
member	12280	-	-	-	-	-	HG4529894	-	-	-	-	-	Bacteria	Actinobacteria	Coriobacteriia	Coriobacteriales	Coriobacteriaceae	Collinsella	Collinsella sp. CAG:166	-	-
member	12280	-	-	-	-	-	HG4529894	-	-	-	-	-	Bacteria	Actinobacteria	Coriobacteriia	Coriobacteriales	Coriobacteriaceae	Collinsella	unclassified	-	-
group	12281	1	-	-	-	-	HG1894431	unclassified	unclassified	220Y8	unclassified	411902.CLOBOL_06264	Bacteria	Firmicutes	Clostridia	Eubacteriales	Lachnospiraceae	Enterocloster	Enterocloster bolteae	unclassified	unclassified	0.1	-	0.1	-	0.0	-	0.0	-	1/1	1/1	1/1	1/1	1/1	1/1	1/1	1/1	1/1	1/1	1/1	1/1	0/0	0/0
member	12281	-	-	-	-	-	HG1894431	unclassified	unclassified	220Y8	unclassified	411902.CLOBOL_06264	Bacteria	Firmicutes	Clostridia	Eubacteriales	Lachnospiraceae	Enterocloster	Enterocloster bolteae	unclassified	unclassified
group	12282	1	-	-	-	-	HG1894525	metabolism	Energy production and conversion	26BGW	Produces ATP from ADP in the presence of a proton gradient across the membrane	483218.BACPEC_02929	Bacteria	Firmicutes	Clostridia	Eubacteriales	Eubacteriaceae	Eubacterium	Eubacterium sp. CAG:252	unclassified	unclassified	0.1	-	0.1	-	0.0	-	0.0	-	1/1	1/1	1/1	1/1	1/1	1/1	1/1	1/1	1/1	1/1	1/1	1/1	0/0	0/0
member	12282	-	-	-	-	-	HG1894525	metabolism	Energy production and conversion	26BGW	Produces ATP from ADP in the presence of a proton gradient across the membrane	483218.BACPEC_02929	Bacteria	Firmicutes	Clostridia	Eubacteriales	Eubacteriaceae	Eubacterium	Eubacterium sp. CAG:252	unclassified	unclassified
group	12283	1	-	-	-	-	HG1894704	information storage and processing	Transcription	26ZU9	Integron-associated effector binding protein	324057.Pjdr2_3560	Bacteria	Firmicutes	Bacilli	Bacillales	Paenibacillaceae	Paenibacillus	Paenibacillus sp. JDR-2	unclassified	unclassified	0.1	-	0.1	-	0.0	-	0.0	-	1/1	1/1	1/1	1/1	1/1	1/1	1/1	1/1	1/1	1/1	1/1	1/1	0/0	0/0
member	12283	-	-	-	-	-	HG1894704	information storage and processing	Transcription	26ZU9	Integron-associated effector binding protein	324057.Pjdr2_3560	Bacteria	Firmicutes	Bacilli	Bacillales	Paenibacillaceae	Paenibacillus	Paenibacillus sp. JDR-2	unclassified	unclassified
group	12284	1	-	-	-	-	HG1894908	metabolism	Lipid transport and metabolism	2G118	ORF6N domain	1121101.HMPREF1532_03802	Bacteria	Bacteroidetes	Bacteroidia	Bacteroidales	Bacteroidaceae	Bacteroides	Bacteroides salyersiae	unclassified	unclassified	0.1	-	0.1	-	0.0	-	0.0	-	1/1	1/1	1/1	1/1	1/1	1/1	1/1	1/1	1/1	1/1	1/1	1/1	0/0	0/0
member	12284	-	-	-	-	-	HG1894908	metabolism	Lipid transport and metabolism	2G118	ORF6N domain	1121101.HMPREF1532_03802	Bacteria	Bacteroidetes	Bacteroidia	Bacteroidales	Bacteroidaceae	Bacteroides	Bacteroides salyersiae	unclassified	unclassified
group	12285	1	-	-	-	-	HG1894940	poorly characterized	Function unknown	3WM0F	Threonine/Serine exporter, ThrE	748224.HMPREF9436_03300	unclassified	unclassified	unclassified	unclassified	unclassified	unclassified	unclassified	unclassified	unclassified	0.1	-	0.1	-	0.0	-	0.0	-	1/1	1/1	1/1	1/1	1/1	0/0	0/0	0/0	0/0	0/0	0/0	0/0	0/0	0/0
member	12285	-	-	-	-	-	HG1894940	poorly characterized	Function unknown	3WM0F	Threonine/Serine exporter, ThrE	748224.HMPREF9436_03300	unclassified	unclassified	unclassified	unclassified	unclassified	unclassified	unclassified	unclassified	unclassified
group	12286	1	-	-	-	-	HG1895043	metabolism	Energy production and conversion	3X367	Glyoxalase/Bleomycin resistance protein/Dioxygenase superfamily	1028307.EAE_03030	Bacteria	Proteobacteria	Gammaproteobacteria	Enterobacterales	Enterobacteriaceae	Klebsiella	various	unclassified	unclassified	0.1	-	0.1	-	0.0	-	0.0	-	1/1	1/1	1/1	1/1	1/1	1/1	1/1	1/1	1/1	1/1	1/1	1/1	0/0	0/0
member	12286	-	-	-	-	-	HG1895043	metabolism	Energy production and conversion	3X367	Glyoxalase/Bleomycin resistance protein/Dioxygenase superfamily	1028307.EAE_03030	Bacteria	Proteobacteria	Gammaproteobacteria	Enterobacterales	Enterobacteriaceae	Klebsiella	Klebsiella grimontii	unclassified	unclassified
member	12286	-	-	-	-	-	HG1895043	-	-	-	-	-	Bacteria	Proteobacteria	Gammaproteobacteria	Enterobacterales	Enterobacteriaceae	Klebsiella	Klebsiella michiganensis	-	-
member	12286	-	-	-	-	-	HG1895043	-	-	-	-	-	Bacteria	Proteobacteria	Gammaproteobacteria	Enterobacterales	Enterobacteriaceae	Klebsiella	Klebsiella oxytoca	-	-
member	12286	-	-	-	-	-	HG1895043	-	-	-	-	-	Bacteria	Proteobacteria	Gammaproteobacteria	Enterobacterales	Enterobacteriaceae	Klebsiella	Klebsiella sp. FDAARGOS_511	-	-
member	12286	-	-	-	-	-	HG1895043	-	-	-	-	-	Bacteria	Proteobacteria	Gammaproteobacteria	Enterobacterales	Enterobacteriaceae	Klebsiella	unclassified	-	-
group	12287	1	-	-	-	-	HG1895111	metabolism	Carbohydrate transport and metabolism	25RC3	isomerase B	1321784.HMPREF1987_02169	Bacteria	Firmicutes	Clostridia	Eubacteriales	Clostridiaceae	Clostridium	Clostridium sp. CAG:710	unclassified	unclassified	0.1	-	0.1	-	0.0	-	0.0	-	1/1	1/1	1/1	1/1	1/1	1/1	1/1	1/1	1/1	1/1	1/1	1/1	0/0	0/0
member	12287	-	-	-	-	-	HG1895111	metabolism	Carbohydrate transport and metabolism	25RC3	isomerase B	1321784.HMPREF1987_02169	Bacteria	Firmicutes	Clostridia	Eubacteriales	Clostridiaceae	Clostridium	Clostridium sp. CAG:710	unclassified	unclassified
group	12288	1	-	-	-	-	HG1895434	metabolism	Carbohydrate transport and metabolism	1K5AR	pts system fructose subfamily IIa component	402626.Rpic_0202	Bacteria	Proteobacteria	Betaproteobacteria	Burkholderiales	Burkholderiaceae	Ralstonia	various	unclassified	unclassified	0.1	-	0.1	-	0.0	-	0.0	-	1/1	1/1	1/1	1/1	1/1	1/1	1/1	1/1	1/1	1/1	1/1	1/1	0/0	0/0
member	12288	-	-	-	-	-	HG1895434	metabolism	Carbohydrate transport and metabolism	1K5AR	pts system fructose subfamily IIa component	402626.Rpic_0202	Bacteria	Proteobacteria	Betaproteobacteria	Burkholderiales	Burkholderiaceae	Ralstonia	Ralstonia pickettii	unclassified	unclassified
member	12288	-	-	-	-	-	HG1895434	-	-	-	-	-	Bacteria	Proteobacteria	Betaproteobacteria	Burkholderiales	Burkholderiaceae	Ralstonia	Ralstonia sp. 5_2_56FAA	-	-
member	12288	-	-	-	-	-	HG1895434	-	-	-	-	-	Bacteria	Proteobacteria	Betaproteobacteria	Burkholderiales	Burkholderiaceae	Ralstonia	Ralstonia sp. PBBBR1	-	-
member	12288	-	-	-	-	-	HG1895434	-	-	-	-	-	Bacteria	Proteobacteria	Betaproteobacteria	Burkholderiales	Burkholderiaceae	Ralstonia	unclassified	-	-
group	12289	1	-	-	-	-	HG1895622	various	various	2FT4X	NlpE N-terminal domain	1002367.HMPREF0673_01977	Bacteria	Bacteroidetes	Bacteroidia	Bacteroidales	Prevotellaceae	Prevotella	Prevotella sp. CAG:520	unclassified	unclassified	0.1	-	0.1	-	0.0	-	0.0	-	1/1	1/1	1/1	1/1	1/1	1/1	1/1	1/1	1/1	1/1	1/1	1/1	0/0	0/0
member	12289	-	-	-	-	-	HG1895622	cellular processes and signaling	Cell wall/membrane/envelope biogenesis	2FT4X	NlpE N-terminal domain	1002367.HMPREF0673_01977	Bacteria	Bacteroidetes	Bacteroidia	Bacteroidales	Prevotellaceae	Prevotella	Prevotella sp. CAG:520	unclassified	unclassified
member	12289	-	-	-	-	-	HG1895622	metabolism	Inorganic ion transport and metabolism	2FT4X	NlpE N-terminal domain	1002367.HMPREF0673_01977	-	-	-	-	-	-	-	-	-
group	12290	30	151	317	46.69	100.0	HG1895771;HG2000182;HG3790601;HG3862515;HG3862692;HG3864570;HG3864667;HG3865731;HG3869473;HG3869861;HG3871130;HG3932135;HG3932166;HG3932455;HG3932745;HG3935233;HG3935292;HG3935504;HG3936042;HG3937383;HG3937401;HG3937619;HG3938030;HG3938146;HG3964340;HG4007978;HG4032307;HG4037343;HG4081961;P39173	metabolism	Carbohydrate transport and metabolism	3XMHK	Belongs to the glucose-6-phosphate 1-epimerase family	199310.c2185	Bacteria	Proteobacteria	Gammaproteobacteria	Enterobacterales	Enterobacteriaceae	Escherichia	Escherichia coli	unclassified	unclassified	0.1	-	0.1	-	0.0	-	0.0	-	30/30	30/30	28/30	30/30	23/30	30/30	30/30	30/30	30/30	30/30	30/30	29/30	0/0	0/0
member	12290	-	-	-	-	-	HG1895771	metabolism	Carbohydrate transport and metabolism	3XMHK	Belongs to the glucose-6-phosphate 1-epimerase family	199310.c2185	Bacteria	Proteobacteria	Gammaproteobacteria	Enterobacterales	Enterobacteriaceae	Escherichia	Escherichia coli	unclassified	unclassified
member	12290	-	-	-	-	-	HG2000182	metabolism	Carbohydrate transport and metabolism	3XMHK	Belongs to the glucose-6-phosphate 1-epimerase family	199310.c2185	Bacteria	Proteobacteria	Gammaproteobacteria	Enterobacterales	Enterobacteriaceae	Escherichia	Escherichia coli	unclassified	unclassified
member	12290	-	-	-	-	-	HG3790601	metabolism	Carbohydrate transport and metabolism	3XMHK	Belongs to the glucose-6-phosphate 1-epimerase family	199310.c2185	Bacteria	Proteobacteria	Gammaproteobacteria	Enterobacterales	Enterobacteriaceae	Escherichia	Escherichia coli	unclassified	unclassified
member	12290	-	-	-	-	-	HG3862515	metabolism	Carbohydrate transport and metabolism	3XMHK	Belongs to the glucose-6-phosphate 1-epimerase family	199310.c2185	Bacteria	Proteobacteria	Gammaproteobacteria	Enterobacterales	Enterobacteriaceae	Escherichia	Escherichia coli	unclassified	unclassified
member	12290	-	-	-	-	-	HG3862515	-	-	-	-	-	Bacteria	Proteobacteria	Gammaproteobacteria	Enterobacterales	Enterobacteriaceae	Escherichia	unclassified	-	-
member	12290	-	-	-	-	-	HG3862692	metabolism	Carbohydrate transport and metabolism	3XMHK	Belongs to the glucose-6-phosphate 1-epimerase family	155864.EDL933_2744	Bacteria	Proteobacteria	Gammaproteobacteria	Enterobacterales	Enterobacteriaceae	Escherichia	Escherichia coli	unclassified	unclassified
member	12290	-	-	-	-	-	HG3864570	metabolism	Carbohydrate transport and metabolism	1RQK0	Belongs to the glucose-6-phosphate 1-epimerase family	198214.SF1443	Bacteria	Proteobacteria	Gammaproteobacteria	Enterobacterales	Enterobacteriaceae	Escherichia	Escherichia coli	unclassified	unclassified
member	12290	-	-	-	-	-	HG3864570	-	-	-	-	-	Bacteria	Proteobacteria	Gammaproteobacteria	Enterobacterales	Enterobacteriaceae	unclassified	unclassified	-	-
member	12290	-	-	-	-	-	HG3864667	metabolism	Carbohydrate transport and metabolism	1RQK0	Belongs to the glucose-6-phosphate 1-epimerase family	198214.SF1443	Bacteria	Proteobacteria	Gammaproteobacteria	Enterobacterales	Enterobacteriaceae	Escherichia	Escherichia coli	unclassified	unclassified
member	12290	-	-	-	-	-	HG3864667	-	-	-	-	-	Bacteria	Proteobacteria	Gammaproteobacteria	Enterobacterales	Enterobacteriaceae	unclassified	unclassified	-	-
member	12290	-	-	-	-	-	HG3865731	metabolism	Carbohydrate transport and metabolism	3XMHK	Belongs to the glucose-6-phosphate 1-epimerase family	199310.c2185	Bacteria	Proteobacteria	Gammaproteobacteria	Enterobacterales	Enterobacteriaceae	Escherichia	Escherichia coli	unclassified	unclassified
member	12290	-	-	-	-	-	HG3865731	-	-	-	-	-	Bacteria	Proteobacteria	Gammaproteobacteria	Enterobacterales	Enterobacteriaceae	unclassified	unclassified	-	-
member	12290	-	-	-	-	-	HG3869473	metabolism	Carbohydrate transport and metabolism	3XMHK	Belongs to the glucose-6-phosphate 1-epimerase family	502347.ESCAB7627_1946	Bacteria	Proteobacteria	Gammaproteobacteria	Enterobacterales	Enterobacteriaceae	Escherichia	Escherichia albertii	unclassified	unclassified
member	12290	-	-	-	-	-	HG3869861	metabolism	Carbohydrate transport and metabolism	3XMHK	Belongs to the glucose-6-phosphate 1-epimerase family	316407.1742898	Bacteria	Proteobacteria	Gammaproteobacteria	Enterobacterales	Enterobacteriaceae	Escherichia	Escherichia coli	unclassified	unclassified
member	12290	-	-	-	-	-	HG3869861	-	-	-	-	-	Bacteria	Proteobacteria	Gammaproteobacteria	Enterobacterales	Enterobacteriaceae	Salmonella	Salmonella sp. HNK130	-	-
member	12290	-	-	-	-	-	HG3869861	-	-	-	-	-	Bacteria	Proteobacteria	Gammaproteobacteria	Enterobacterales	Enterobacteriaceae	unclassified	unclassified	-	-
member	12290	-	-	-	-	-	HG3871130	metabolism	Carbohydrate transport and metabolism	3XMHK	Belongs to the glucose-6-phosphate 1-epimerase family	199310.c2185	Bacteria	Proteobacteria	Gammaproteobacteria	Enterobacterales	Enterobacteriaceae	Escherichia	Escherichia coli	unclassified	unclassified
member	12290	-	-	-	-	-	HG3932135	metabolism	Carbohydrate transport and metabolism	3XMHK	Belongs to the glucose-6-phosphate 1-epimerase family	199310.c2185	Bacteria	Proteobacteria	Gammaproteobacteria	Enterobacterales	Enterobacteriaceae	Escherichia	Escherichia coli	unclassified	unclassified
member	12290	-	-	-	-	-	HG3932166	metabolism	Carbohydrate transport and metabolism	3XMHK	Belongs to the glucose-6-phosphate 1-epimerase family	199310.c2185	Bacteria	Proteobacteria	Gammaproteobacteria	Enterobacterales	Enterobacteriaceae	Escherichia	Escherichia coli	unclassified	unclassified
member	12290	-	-	-	-	-	HG3932455	metabolism	Carbohydrate transport and metabolism	3XMHK	Belongs to the glucose-6-phosphate 1-epimerase family	199310.c2185	Bacteria	Proteobacteria	Gammaproteobacteria	Enterobacterales	Enterobacteriaceae	Escherichia	Escherichia coli	unclassified	unclassified
member	12290	-	-	-	-	-	HG3932745	metabolism	Carbohydrate transport and metabolism	3XMHK	Belongs to the glucose-6-phosphate 1-epimerase family	199310.c2185	Bacteria	Proteobacteria	Gammaproteobacteria	Enterobacterales	Enterobacteriaceae	Escherichia	Escherichia coli	unclassified	unclassified
member	12290	-	-	-	-	-	HG3935233	metabolism	Carbohydrate transport and metabolism	3XMHK	Belongs to the glucose-6-phosphate 1-epimerase family	199310.c2185	Bacteria	Proteobacteria	Gammaproteobacteria	Enterobacterales	Enterobacteriaceae	Escherichia	Escherichia coli	unclassified	unclassified
member	12290	-	-	-	-	-	HG3935292	metabolism	Carbohydrate transport and metabolism	3XMHK	Belongs to the glucose-6-phosphate 1-epimerase family	199310.c2185	Bacteria	Proteobacteria	Gammaproteobacteria	Enterobacterales	Enterobacteriaceae	Escherichia	Escherichia coli	unclassified	unclassified
member	12290	-	-	-	-	-	HG3935504	metabolism	Carbohydrate transport and metabolism	3XMHK	Belongs to the glucose-6-phosphate 1-epimerase family	199310.c2185	Bacteria	Proteobacteria	Gammaproteobacteria	Enterobacterales	Enterobacteriaceae	Escherichia	Escherichia coli	unclassified	unclassified
member	12290	-	-	-	-	-	HG3936042	metabolism	Carbohydrate transport and metabolism	3XMHK	Belongs to the glucose-6-phosphate 1-epimerase family	199310.c2185	Bacteria	Proteobacteria	Gammaproteobacteria	Enterobacterales	Enterobacteriaceae	Escherichia	Escherichia coli	unclassified	unclassified
member	12290	-	-	-	-	-	HG3937383	metabolism	Carbohydrate transport and metabolism	3XMHK	Belongs to the glucose-6-phosphate 1-epimerase family	199310.c2185	Bacteria	Proteobacteria	Gammaproteobacteria	Enterobacterales	Enterobacteriaceae	Escherichia	Escherichia coli	unclassified	unclassified
member	12290	-	-	-	-	-	HG3937401	metabolism	Carbohydrate transport and metabolism	3XMHK	Belongs to the glucose-6-phosphate 1-epimerase family	199310.c2185	Bacteria	Proteobacteria	Gammaproteobacteria	Enterobacterales	Enterobacteriaceae	Escherichia	Escherichia coli	unclassified	unclassified
member	12290	-	-	-	-	-	HG3937619	metabolism	Carbohydrate transport and metabolism	3XMHK	Belongs to the glucose-6-phosphate 1-epimerase family	199310.c2185	Bacteria	Proteobacteria	Gammaproteobacteria	Enterobacterales	Enterobacteriaceae	Escherichia	Escherichia coli	unclassified	unclassified
member	12290	-	-	-	-	-	HG3938030	metabolism	Carbohydrate transport and metabolism	3XMHK	Belongs to the glucose-6-phosphate 1-epimerase family	199310.c2185	Bacteria	Proteobacteria	Gammaproteobacteria	Enterobacterales	Enterobacteriaceae	Escherichia	Escherichia coli	unclassified	unclassified
member	12290	-	-	-	-	-	HG3938146	metabolism	Carbohydrate transport and metabolism	3XMHK	Belongs to the glucose-6-phosphate 1-epimerase family	155864.EDL933_2744	Bacteria	Proteobacteria	Gammaproteobacteria	Enterobacterales	Enterobacteriaceae	Escherichia	Escherichia coli	unclassified	unclassified
member	12290	-	-	-	-	-	HG3964340	metabolism	Carbohydrate transport and metabolism	3XMHK	Belongs to the glucose-6-phosphate 1-epimerase family	199310.c2185	Bacteria	Proteobacteria	Gammaproteobacteria	Enterobacterales	Enterobacteriaceae	Escherichia	Escherichia coli	unclassified	unclassified
member	12290	-	-	-	-	-	HG4007978	metabolism	Carbohydrate transport and metabolism	3XMHK	Belongs to the glucose-6-phosphate 1-epimerase family	199310.c2185	Bacteria	Proteobacteria	Gammaproteobacteria	Enterobacterales	Enterobacteriaceae	Escherichia	Escherichia coli	unclassified	unclassified
member	12290	-	-	-	-	-	HG4032307	metabolism	Carbohydrate transport and metabolism	3XMHK	Belongs to the glucose-6-phosphate 1-epimerase family	199310.c2185	Bacteria	Proteobacteria	Gammaproteobacteria	Enterobacterales	Enterobacteriaceae	Escherichia	Escherichia coli	unclassified	unclassified
member	12290	-	-	-	-	-	HG4037343	metabolism	Carbohydrate transport and metabolism	3XMHK	Belongs to the glucose-6-phosphate 1-epimerase family	199310.c2185	Bacteria	Proteobacteria	Gammaproteobacteria	Enterobacterales	Enterobacteriaceae	Escherichia	Escherichia coli	unclassified	unclassified
member	12290	-	-	-	-	-	HG4081961	metabolism	Carbohydrate transport and metabolism	3XMHK	Belongs to the glucose-6-phosphate 1-epimerase family	199310.c2185	Bacteria	Proteobacteria	Gammaproteobacteria	Enterobacterales	Enterobacteriaceae	Escherichia	Escherichia coli	unclassified	unclassified
member	12290	-	-	-	-	-	P39173	metabolism	Carbohydrate transport and metabolism	3XMHK	Belongs to the glucose-6-phosphate 1-epimerase family	316407.1742898	Bacteria	Proteobacteria	Gammaproteobacteria	Enterobacterales	Enterobacteriaceae	Escherichia	Escherichia coli	unclassified	unclassified
member	12290	-	-	-	-	-	P39173	-	-	-	-	-	Bacteria	Proteobacteria	Gammaproteobacteria	Enterobacterales	Enterobacteriaceae	Salmonella	Salmonella sp. HNK130	-	-
member	12290	-	-	-	-	-	P39173	-	-	-	-	-	Bacteria	Proteobacteria	Gammaproteobacteria	Enterobacterales	Enterobacteriaceae	unclassified	unclassified	-	-
group	12291	1	-	-	-	-	HG1895919	cellular processes and signaling	Cell cycle control, cell division, chromosome partitioning	470I6	DivIVA protein	1308866.J416_01189	Bacteria	Firmicutes	Clostridia	Eubacteriales	Clostridiaceae	Clostridium	Clostridium sp. CAG:417	unclassified	unclassified	0.1	-	0.1	-	0.0	-	0.0	-	1/1	1/1	1/1	1/1	1/1	1/1	1/1	1/1	1/1	1/1	1/1	1/1	0/0	0/0
member	12291	-	-	-	-	-	HG1895919	cellular processes and signaling	Cell cycle control, cell division, chromosome partitioning	470I6	DivIVA protein	1308866.J416_01189	Bacteria	Firmicutes	Clostridia	Eubacteriales	Clostridiaceae	Clostridium	Clostridium sp. CAG:417	unclassified	unclassified
group	12292	34	151	710	8.8	99.87	HG1895992;HG2150761;HG2396622;HG2584294;HG2589020;HG2614496;HG2850592;HG3062364;HG3145442;HG3163681;HG3209884;HG3233269;HG3249023;HG3409344;HG3645849;HG4130550;HG4487655;HG4538214;HG4540526;HG4612440;HG4996910;HG5196565;HG5277981;HG5370037;HG5373098;HG5374092;HG5374452;HG5374490;HG5376839;HG5378942;HG5380440;HG5380567;HG5383080;HG5383841	cellular processes and signaling	Signal transduction mechanisms	24858	Signal transducing histidine kinase homodimeric	various	Bacteria	Firmicutes	Clostridia	Eubacteriales	Lachnospiraceae	Roseburia	various	N-acetyl beta-glucosaminidase (EC 3.2.1.52); hyaluronidase (EC 3.2.1.35); [protein]-3-O-(GlcNAc)-L-Ser/Thr beta-N-acetylglucosaminidase (EC 3.2.1.169)	GH84	0.1	-	0.1	-	0.0	-	0.0	-	34/34	34/34	29/34	29/34	(16)/34	29/34	29/34	29/34	29/34	27/34	23/34	(5)/34	15/34	15/34
member	12292	-	-	-	-	-	HG1895992	cellular processes and signaling	Signal transduction mechanisms	2IX8Z	Histidine kinase-, DNA gyrase B-, and HSP90-like ATPase	1123508.JH636443_gene5019	Bacteria	Firmicutes	Clostridia	Eubacteriales	Lachnospiraceae	unclassified	Lachnospiraceae bacterium 5_1_63FAA	unclassified	unclassified
member	12292	-	-	-	-	-	HG2150761	cellular processes and signaling	Signal transduction mechanisms	24858	Signal transducing histidine kinase homodimeric	140626.JHWB01000011_gene125	unclassified	unclassified	unclassified	unclassified	unclassified	unclassified	unclassified	unclassified	unclassified
member	12292	-	-	-	-	-	HG2396622	cellular processes and signaling	Signal transduction mechanisms	24858	Signal transducing histidine kinase homodimeric	585394.RHOM_07070	Bacteria	Firmicutes	Clostridia	Eubacteriales	Lachnospiraceae	Roseburia	Roseburia sp. CAG:197_41_10	N-acetyl beta-glucosaminidase (EC 3.2.1.52); hyaluronidase (EC 3.2.1.35); [protein]-3-O-(GlcNAc)-L-Ser/Thr beta-N-acetylglucosaminidase (EC 3.2.1.169)	GH84
member	12292	-	-	-	-	-	HG2584294	cellular processes and signaling	Signal transduction mechanisms	24858	Signal transducing histidine kinase homodimeric	622312.ROSEINA2194_00973	Bacteria	Firmicutes	Clostridia	Eubacteriales	Lachnospiraceae	Roseburia	Roseburia sp. AM16-25	unclassified	unclassified
member	12292	-	-	-	-	-	HG2584294	-	-	-	-	-	Bacteria	Firmicutes	Clostridia	Eubacteriales	Lachnospiraceae	Roseburia	unclassified	-	-
member	12292	-	-	-	-	-	HG2589020	cellular processes and signaling	Signal transduction mechanisms	25VH8	Signal transducing histidine kinase, homodimeric domain	1235802.C823_00182	Bacteria	Firmicutes	Clostridia	Eubacteriales	Lachnospiraceae	Roseburia	Roseburia sp. BX0805	unclassified	unclassified
member	12292	-	-	-	-	-	HG2614496	cellular processes and signaling	Signal transduction mechanisms	24858	Signal transducing histidine kinase homodimeric	622312.ROSEINA2194_00973	unclassified	unclassified	unclassified	unclassified	unclassified	unclassified	unclassified	unclassified	unclassified
member	12292	-	-	-	-	-	HG2850592	cellular processes and signaling	Signal transduction mechanisms	267J6	His Kinase A (phosphoacceptor) domain	1232452.BAIB02000005_gene773	Bacteria	Firmicutes	Clostridia	Eubacteriales	Clostridiaceae	unclassified	Clostridiaceae bacterium AF18-31LB	unclassified	unclassified
member	12292	-	-	-	-	-	HG2850592	-	-	-	-	-	Bacteria	Firmicutes	Clostridia	Eubacteriales	Clostridiaceae	unclassified	Clostridiaceae bacterium AF29-16BH	-	-
member	12292	-	-	-	-	-	HG2850592	-	-	-	-	-	Bacteria	Firmicutes	Clostridia	Eubacteriales	Clostridiaceae	unclassified	Clostridiaceae bacterium AF31-3BH	-	-
member	12292	-	-	-	-	-	HG2850592	-	-	-	-	-	Bacteria	Firmicutes	Clostridia	Eubacteriales	Clostridiaceae	unclassified	Clostridiaceae bacterium AM27-36LB	-	-
member	12292	-	-	-	-	-	HG2850592	-	-	-	-	-	Bacteria	Firmicutes	Clostridia	Eubacteriales	unclassified	unclassified	Clostridiales bacterium AM23-16LB	-	-
member	12292	-	-	-	-	-	HG3062364	cellular processes and signaling	Signal transduction mechanisms	24858	Signal transducing histidine kinase homodimeric	622312.ROSEINA2194_00973	Bacteria	Firmicutes	Clostridia	Eubacteriales	Lachnospiraceae	Roseburia	Roseburia sp. CAG:197_41_10	unclassified	unclassified
member	12292	-	-	-	-	-	HG3145442	cellular processes and signaling	Signal transduction mechanisms	24858	Signal transducing histidine kinase homodimeric	585394.RHOM_07070	Bacteria	Firmicutes	Clostridia	Eubacteriales	Lachnospiraceae	Roseburia	Roseburia sp. CAG:197_41_10	N-acetyl beta-glucosaminidase (EC 3.2.1.52); hyaluronidase (EC 3.2.1.35); [protein]-3-O-(GlcNAc)-L-Ser/Thr beta-N-acetylglucosaminidase (EC 3.2.1.169)	GH84
member	12292	-	-	-	-	-	HG3163681	cellular processes and signaling	Signal transduction mechanisms	24858	Signal transducing histidine kinase homodimeric	622312.ROSEINA2194_00973	unclassified	unclassified	unclassified	unclassified	unclassified	unclassified	unclassified	N-acetyl beta-glucosaminidase (EC 3.2.1.52); hyaluronidase (EC 3.2.1.35); [protein]-3-O-(GlcNAc)-L-Ser/Thr beta-N-acetylglucosaminidase (EC 3.2.1.169)	GH84
member	12292	-	-	-	-	-	HG3209884	cellular processes and signaling	Signal transduction mechanisms	24858	Signal transducing histidine kinase homodimeric	585394.RHOM_07070	Bacteria	Firmicutes	Clostridia	Eubacteriales	Lachnospiraceae	Roseburia	Roseburia sp. CAG:197_41_10	unclassified	unclassified
member	12292	-	-	-	-	-	HG3233269	cellular processes and signaling	Signal transduction mechanisms	24858	Signal transducing histidine kinase homodimeric	585394.RHOM_07070	Bacteria	Firmicutes	Clostridia	Eubacteriales	Lachnospiraceae	Roseburia	Roseburia sp. AM23-20	unclassified	unclassified
member	12292	-	-	-	-	-	HG3233269	-	-	-	-	-	Bacteria	Firmicutes	Clostridia	Eubacteriales	Lachnospiraceae	Roseburia	Roseburia sp. NSJ-69	-	-
member	12292	-	-	-	-	-	HG3233269	-	-	-	-	-	Bacteria	Firmicutes	Clostridia	Eubacteriales	Lachnospiraceae	Roseburia	Roseburia sp. OF03-24	-	-
member	12292	-	-	-	-	-	HG3233269	-	-	-	-	-	Bacteria	Firmicutes	Clostridia	Eubacteriales	Lachnospiraceae	Roseburia	unclassified	-	-
member	12292	-	-	-	-	-	HG3249023	cellular processes and signaling	Signal transduction mechanisms	24858	Signal transducing histidine kinase homodimeric	622312.ROSEINA2194_00973	unclassified	unclassified	unclassified	unclassified	unclassified	unclassified	unclassified	N-acetyl beta-glucosaminidase (EC 3.2.1.52); hyaluronidase (EC 3.2.1.35); [protein]-3-O-(GlcNAc)-L-Ser/Thr beta-N-acetylglucosaminidase (EC 3.2.1.169)	GH84
member	12292	-	-	-	-	-	HG3409344	cellular processes and signaling	Signal transduction mechanisms	24858	Signal transducing histidine kinase homodimeric	585394.RHOM_07070	Bacteria	Firmicutes	Clostridia	Eubacteriales	Lachnospiraceae	Roseburia	Roseburia sp. BX0805	unclassified	unclassified
member	12292	-	-	-	-	-	HG3645849	cellular processes and signaling	Signal transduction mechanisms	24858	Signal transducing histidine kinase homodimeric	585394.RHOM_07070	Bacteria	Firmicutes	Clostridia	Eubacteriales	Lachnospiraceae	Roseburia	Roseburia faecis	N-acetyl beta-glucosaminidase (EC 3.2.1.52); hyaluronidase (EC 3.2.1.35); [protein]-3-O-(GlcNAc)-L-Ser/Thr beta-N-acetylglucosaminidase (EC 3.2.1.169)	GH84
member	12292	-	-	-	-	-	HG3645849	-	-	-	-	-	Bacteria	Firmicutes	Clostridia	Eubacteriales	Lachnospiraceae	Roseburia	Roseburia sp. CAG:18	-	-
member	12292	-	-	-	-	-	HG3645849	-	-	-	-	-	Bacteria	Firmicutes	Clostridia	Eubacteriales	Lachnospiraceae	Roseburia	Roseburia sp. CAG:18_43_25	-	-
member	12292	-	-	-	-	-	HG3645849	-	-	-	-	-	Bacteria	Firmicutes	Clostridia	Eubacteriales	Lachnospiraceae	Roseburia	Roseburia sp. TF10-5	-	-
member	12292	-	-	-	-	-	HG3645849	-	-	-	-	-	Bacteria	Firmicutes	Clostridia	Eubacteriales	Lachnospiraceae	Roseburia	unclassified	-	-
member	12292	-	-	-	-	-	HG4130550	cellular processes and signaling	Signal transduction mechanisms	24858	Signal transducing histidine kinase homodimeric	585394.RHOM_07070	Bacteria	Firmicutes	Clostridia	Eubacteriales	Lachnospiraceae	Roseburia	Roseburia hominis	unclassified	unclassified
member	12292	-	-	-	-	-	HG4487655	cellular processes and signaling	Signal transduction mechanisms	24858	Signal transducing histidine kinase homodimeric	622312.ROSEINA2194_00973	Bacteria	Firmicutes	Clostridia	Eubacteriales	Lachnospiraceae	Roseburia	Roseburia intestinalis	N-acetyl beta-glucosaminidase (EC 3.2.1.52); hyaluronidase (EC 3.2.1.35); [protein]-3-O-(GlcNAc)-L-Ser/Thr beta-N-acetylglucosaminidase (EC 3.2.1.169)	GH84
member	12292	-	-	-	-	-	HG4538214	cellular processes and signaling	Signal transduction mechanisms	24858	Signal transducing histidine kinase homodimeric	585394.RHOM_07070	Bacteria	Firmicutes	Clostridia	Eubacteriales	Lachnospiraceae	Roseburia	Roseburia sp. AM23-20	N-acetyl beta-glucosaminidase (EC 3.2.1.52); hyaluronidase (EC 3.2.1.35); [protein]-3-O-(GlcNAc)-L-Ser/Thr beta-N-acetylglucosaminidase (EC 3.2.1.169)	GH84
member	12292	-	-	-	-	-	HG4538214	-	-	-	-	-	Bacteria	Firmicutes	Clostridia	Eubacteriales	Lachnospiraceae	Roseburia	Roseburia sp. NSJ-69	-	-
member	12292	-	-	-	-	-	HG4538214	-	-	-	-	-	Bacteria	Firmicutes	Clostridia	Eubacteriales	Lachnospiraceae	Roseburia	Roseburia sp. OF03-24	-	-
member	12292	-	-	-	-	-	HG4538214	-	-	-	-	-	Bacteria	Firmicutes	Clostridia	Eubacteriales	Lachnospiraceae	Roseburia	unclassified	-	-
member	12292	-	-	-	-	-	HG4540526	cellular processes and signaling	Signal transduction mechanisms	24858	Signal transducing histidine kinase homodimeric	585394.RHOM_07070	Bacteria	Firmicutes	Clostridia	Eubacteriales	Lachnospiraceae	Roseburia	Roseburia sp. CAG:45	unclassified	unclassified
member	12292	-	-	-	-	-	HG4540526	-	-	-	-	-	Bacteria	Firmicutes	Clostridia	Eubacteriales	Lachnospiraceae	Roseburia	Roseburia sp. CLA-AA-H209	-	-
member	12292	-	-	-	-	-	HG4540526	-	-	-	-	-	Bacteria	Firmicutes	Clostridia	Eubacteriales	Lachnospiraceae	Roseburia	uncultured Roseburia sp.	-	-
member	12292	-	-	-	-	-	HG4540526	-	-	-	-	-	Viruses	Uroviricota	Caudoviricetes	Caudovirales	Myoviridae	unclassified	Myoviridae sp.	-	-
member	12292	-	-	-	-	-	HG4612440	cellular processes and signaling	Signal transduction mechanisms	24858	Signal transducing histidine kinase homodimeric	622312.ROSEINA2194_00973	Bacteria	Firmicutes	Clostridia	Eubacteriales	Lachnospiraceae	Roseburia	Roseburia sp. CAG:197_41_10	unclassified	unclassified
member	12292	-	-	-	-	-	HG4996910	cellular processes and signaling	Cell motility	27IB6	Signal transducing histidine kinase, homodimeric domain	397288.C806_03941	Bacteria	Firmicutes	Clostridia	Eubacteriales	Lachnospiraceae	Roseburia	Roseburia sp. AF12-17LB	N-acetyl beta-glucosaminidase (EC 3.2.1.52); hyaluronidase (EC 3.2.1.35); [protein]-3-O-(GlcNAc)-L-Ser/Thr beta-N-acetylglucosaminidase (EC 3.2.1.169)	GH84
member	12292	-	-	-	-	-	HG4996910	cellular processes and signaling	Signal transduction mechanisms	27IB6	Signal transducing histidine kinase, homodimeric domain	397288.C806_03941	Bacteria	Firmicutes	Clostridia	Eubacteriales	Lachnospiraceae	Roseburia	Roseburia sp. AF22-2LB	-	-
member	12292	-	-	-	-	-	HG4996910	-	-	-	-	-	Bacteria	Firmicutes	Clostridia	Eubacteriales	Lachnospiraceae	Roseburia	Roseburia sp. AF22-8AC	-	-
member	12292	-	-	-	-	-	HG4996910	-	-	-	-	-	Bacteria	Firmicutes	Clostridia	Eubacteriales	Lachnospiraceae	Roseburia	Roseburia sp. OM04-10BH	-	-
member	12292	-	-	-	-	-	HG4996910	-	-	-	-	-	Bacteria	Firmicutes	Clostridia	Eubacteriales	Lachnospiraceae	Roseburia	Roseburia sp. OM04-15AA	-	-
member	12292	-	-	-	-	-	HG4996910	-	-	-	-	-	Bacteria	Firmicutes	Clostridia	Eubacteriales	Lachnospiraceae	Roseburia	unclassified	-	-
member	12292	-	-	-	-	-	HG5196565	cellular processes and signaling	Signal transduction mechanisms	24858	Signal transducing histidine kinase homodimeric	622312.ROSEINA2194_00973	Bacteria	Firmicutes	Clostridia	Eubacteriales	Eubacteriaceae	Eubacterium	Eubacterium sp. 41_20	N-acetyl beta-glucosaminidase (EC 3.2.1.52); hyaluronidase (EC 3.2.1.35); [protein]-3-O-(GlcNAc)-L-Ser/Thr beta-N-acetylglucosaminidase (EC 3.2.1.169)	GH84
member	12292	-	-	-	-	-	HG5277981	cellular processes and signaling	Signal transduction mechanisms	24858	Signal transducing histidine kinase homodimeric	585394.RHOM_07070	Bacteria	Firmicutes	Clostridia	Eubacteriales	Lachnospiraceae	Roseburia	Roseburia hominis	N-acetyl beta-glucosaminidase (EC 3.2.1.52); hyaluronidase (EC 3.2.1.35); [protein]-3-O-(GlcNAc)-L-Ser/Thr beta-N-acetylglucosaminidase (EC 3.2.1.169)	GH84
member	12292	-	-	-	-	-	HG5370037	cellular processes and signaling	Signal transduction mechanisms	24858	Signal transducing histidine kinase homodimeric	585394.RHOM_07070	Bacteria	Firmicutes	Clostridia	Eubacteriales	Lachnospiraceae	Roseburia	Roseburia sp. CLA-AA-H204	unclassified	unclassified
member	12292	-	-	-	-	-	HG5373098	cellular processes and signaling	Signal transduction mechanisms	24858	Signal transducing histidine kinase homodimeric	585394.RHOM_07070	Bacteria	Firmicutes	Clostridia	Eubacteriales	Lachnospiraceae	Roseburia	Roseburia faecis	unclassified	unclassified
member	12292	-	-	-	-	-	HG5373098	-	-	-	-	-	Bacteria	Firmicutes	Clostridia	Eubacteriales	Lachnospiraceae	Roseburia	Roseburia sp. CAG:18	-	-
member	12292	-	-	-	-	-	HG5373098	-	-	-	-	-	Bacteria	Firmicutes	Clostridia	Eubacteriales	Lachnospiraceae	Roseburia	Roseburia sp. CAG:18_43_25	-	-
member	12292	-	-	-	-	-	HG5373098	-	-	-	-	-	Bacteria	Firmicutes	Clostridia	Eubacteriales	Lachnospiraceae	Roseburia	Roseburia sp. TF10-5	-	-
member	12292	-	-	-	-	-	HG5373098	-	-	-	-	-	Bacteria	Firmicutes	Clostridia	Eubacteriales	Lachnospiraceae	Roseburia	unclassified	-	-
member	12292	-	-	-	-	-	HG5374092	cellular processes and signaling	Signal transduction mechanisms	24858	Signal transducing histidine kinase homodimeric	585394.RHOM_07070	Bacteria	Firmicutes	Clostridia	Eubacteriales	Lachnospiraceae	Roseburia	Roseburia faecis	unclassified	unclassified
member	12292	-	-	-	-	-	HG5374452	cellular processes and signaling	Signal transduction mechanisms	24858	Signal transducing histidine kinase homodimeric	622312.ROSEINA2194_00973	unclassified	unclassified	unclassified	unclassified	unclassified	unclassified	unclassified	unclassified	unclassified
member	12292	-	-	-	-	-	HG5374490	cellular processes and signaling	Signal transduction mechanisms	24858	Signal transducing histidine kinase homodimeric	622312.ROSEINA2194_00973	Bacteria	Firmicutes	Clostridia	Eubacteriales	Lachnospiraceae	Roseburia	Roseburia inulinivorans	unclassified	unclassified
member	12292	-	-	-	-	-	HG5374490	-	-	-	-	-	Bacteria	Firmicutes	Clostridia	Eubacteriales	Lachnospiraceae	Roseburia	Roseburia inulinivorans CAG:15	-	-
member	12292	-	-	-	-	-	HG5374490	-	-	-	-	-	Viruses	Uroviricota	Caudoviricetes	Caudovirales	Siphoviridae	unclassified	Siphoviridae sp.	-	-
member	12292	-	-	-	-	-	HG5376839	cellular processes and signaling	Cell motility	3NH0H	Signal transducing histidine kinase, homodimeric domain	1280688.AUJB01000008_gene1081	Bacteria	Firmicutes	Clostridia	Eubacteriales	Lachnospiraceae	Butyrivibrio	Butyrivibrio fibrisolvens	unclassified	unclassified
member	12292	-	-	-	-	-	HG5376839	cellular processes and signaling	Signal transduction mechanisms	3NH0H	Signal transducing histidine kinase, homodimeric domain	1280688.AUJB01000008_gene1081	-	-	-	-	-	-	-	-	-
member	12292	-	-	-	-	-	HG5378942	cellular processes and signaling	Signal transduction mechanisms	24858	Signal transducing histidine kinase homodimeric	585394.RHOM_07070	Bacteria	Firmicutes	Clostridia	Eubacteriales	Lachnospiraceae	Roseburia	Roseburia intestinalis	N-acetyl beta-glucosaminidase (EC 3.2.1.52); hyaluronidase (EC 3.2.1.35); [protein]-3-O-(GlcNAc)-L-Ser/Thr beta-N-acetylglucosaminidase (EC 3.2.1.169)	GH84
member	12292	-	-	-	-	-	HG5380440	cellular processes and signaling	Signal transduction mechanisms	24858	Signal transducing histidine kinase homodimeric	622312.ROSEINA2194_00973	Bacteria	Firmicutes	Clostridia	Eubacteriales	Eubacteriaceae	Eubacterium	Eubacterium rectale CAG:36	N-acetyl beta-glucosaminidase (EC 3.2.1.52); hyaluronidase (EC 3.2.1.35); [protein]-3-O-(GlcNAc)-L-Ser/Thr beta-N-acetylglucosaminidase (EC 3.2.1.169)	GH84
member	12292	-	-	-	-	-	HG5380440	-	-	-	-	-	Bacteria	Firmicutes	Clostridia	Eubacteriales	Lachnospiraceae	unclassified	[Eubacterium] rectale	-	-
member	12292	-	-	-	-	-	HG5380567	cellular processes and signaling	Signal transduction mechanisms	24858	Signal transducing histidine kinase homodimeric	622312.ROSEINA2194_00973	Bacteria	Firmicutes	Clostridia	Eubacteriales	Lachnospiraceae	unclassified	[Eubacterium] rectale	N-acetyl beta-glucosaminidase (EC 3.2.1.52); hyaluronidase (EC 3.2.1.35); [protein]-3-O-(GlcNAc)-L-Ser/Thr beta-N-acetylglucosaminidase (EC 3.2.1.169)	GH84
member	12292	-	-	-	-	-	HG5383080	cellular processes and signaling	Signal transduction mechanisms	24858	Signal transducing histidine kinase homodimeric	585394.RHOM_07070	Bacteria	Firmicutes	Clostridia	Eubacteriales	Lachnospiraceae	Roseburia	Roseburia hominis	N-acetyl beta-glucosaminidase (EC 3.2.1.52); hyaluronidase (EC 3.2.1.35); [protein]-3-O-(GlcNAc)-L-Ser/Thr beta-N-acetylglucosaminidase (EC 3.2.1.169)	GH84
member	12292	-	-	-	-	-	HG5383841	cellular processes and signaling	Signal transduction mechanisms	24858	Signal transducing histidine kinase homodimeric	585394.RHOM_07070	Bacteria	Firmicutes	Clostridia	Eubacteriales	Lachnospiraceae	Roseburia	Roseburia intestinalis	N-acetyl beta-glucosaminidase (EC 3.2.1.52); hyaluronidase (EC 3.2.1.35); [protein]-3-O-(GlcNAc)-L-Ser/Thr beta-N-acetylglucosaminidase (EC 3.2.1.169)	GH84
group	12293	7	151	238	35.05	84.89	HG1896171;HG2147113;HG2332187;HG2660958;HG2722253;HG3046055;HG3240109	poorly characterized	Function unknown	24DXJ	Cell wall-binding repeat protein	various	Bacteria	Firmicutes	Clostridia	Eubacteriales	Clostridiaceae	Clostridium	Clostridium sp. MCC334	unclassified	unclassified	0.1	-	0.1	-	0.0	-	0.0	-	7/7	7/7	5/7	6/7	(3)/7	5/7	5/7	5/7	5/7	5/7	5/7	5/7	0/0	0/0
member	12293	-	-	-	-	-	HG1896171	poorly characterized	Function unknown	1HUKV	Cell wall-binding repeat protein	1095750.HMPREF9970_0603	Bacteria	Firmicutes	Clostridia	Eubacteriales	Clostridiaceae	Clostridium	Clostridium sp. MCC334	unclassified	unclassified
member	12293	-	-	-	-	-	HG2147113	poorly characterized	Function unknown	24DXJ	Cell wall-binding repeat protein	679200.HMPREF9333_01262	unclassified	unclassified	unclassified	unclassified	unclassified	unclassified	unclassified	unclassified	unclassified
member	12293	-	-	-	-	-	HG2332187	poorly characterized	Function unknown	24DXJ	Cell wall-binding repeat protein	796942.HMPREF9623_01206	Bacteria	Firmicutes	Clostridia	Eubacteriales	Clostridiaceae	Clostridium	Clostridium sp. MCC334	unclassified	unclassified
member	12293	-	-	-	-	-	HG2660958	poorly characterized	Function unknown	24DXJ	Cell wall-binding repeat protein	679200.HMPREF9333_01262	Bacteria	Firmicutes	Clostridia	Eubacteriales	Clostridiaceae	Clostridium	Clostridium sp. MCC334	unclassified	unclassified
member	12293	-	-	-	-	-	HG2722253	poorly characterized	Function unknown	24DXJ	Cell wall-binding repeat protein	679200.HMPREF9333_01262	Bacteria	Firmicutes	Clostridia	Eubacteriales	Clostridiaceae	Clostridium	Clostridium sp. MCC334	unclassified	unclassified
member	12293	-	-	-	-	-	HG3046055	poorly characterized	Function unknown	24DXJ	Cell wall-binding repeat protein	796942.HMPREF9623_01206	Bacteria	Firmicutes	Clostridia	Eubacteriales	Clostridiaceae	Clostridium	Clostridium sp. MCC334	unclassified	unclassified
member	12293	-	-	-	-	-	HG3240109	poorly characterized	Function unknown	21ZR4	Putative cell wall binding repeat	742740.HMPREF9474_02694	unclassified	unclassified	unclassified	unclassified	unclassified	unclassified	unclassified	unclassified	unclassified
group	12294	18	151	379	16.15	99.49	HG1896579;HG1947417;HG2460432;HG2539224;HG3222114;HG3736740;HG4458302;HG4463108;HG4471807;HG4477579;HG4479363;HG4489629;HG4491092;HG4491403;HG4508051;HG4509415;HG4514577;HG4516850	metabolism	Energy production and conversion	4H4X5	Belongs to the LDH2 MDH2 oxidoreductase family	various	Bacteria	Firmicutes	various	various	various	various	various	unclassified	unclassified	0.1	-	0.1	-	0.0	-	0.0	-	18/18	18/18	9/18	17/18	(4)/18	15/18	15/18	(5)/18	(5)/18	(5)/18	(5)/18	(5)/18	0/0	0/0
member	12294	-	-	-	-	-	HG1896579	metabolism	Energy production and conversion	4H4X5	Belongs to the LDH2 MDH2 oxidoreductase family	879309.HMPREF9199_1685	unclassified	unclassified	unclassified	unclassified	unclassified	unclassified	unclassified	unclassified	unclassified
member	12294	-	-	-	-	-	HG1947417	metabolism	Energy production and conversion	4H4X5	Belongs to the LDH2 MDH2 oxidoreductase family	479436.Vpar_1595	Bacteria	Firmicutes	Negativicutes	Veillonellales	Veillonellaceae	Veillonella	Veillonella dispar	unclassified	unclassified
member	12294	-	-	-	-	-	HG1947417	-	-	-	-	-	Bacteria	Firmicutes	Negativicutes	Veillonellales	Veillonellaceae	Veillonella	Veillonella parvula	-	-
member	12294	-	-	-	-	-	HG1947417	-	-	-	-	-	Bacteria	Firmicutes	Negativicutes	Veillonellales	Veillonellaceae	Veillonella	Veillonella sp. 3_1_44	-	-
member	12294	-	-	-	-	-	HG1947417	-	-	-	-	-	Bacteria	Firmicutes	Negativicutes	Veillonellales	Veillonellaceae	Veillonella	Veillonella sp. 6_1_27	-	-
member	12294	-	-	-	-	-	HG1947417	-	-	-	-	-	Bacteria	Firmicutes	Negativicutes	Veillonellales	Veillonellaceae	Veillonella	Veillonella sp. S13054-11	-	-
member	12294	-	-	-	-	-	HG1947417	-	-	-	-	-	Bacteria	Firmicutes	Negativicutes	Veillonellales	Veillonellaceae	Veillonella	unclassified	-	-
member	12294	-	-	-	-	-	HG2460432	metabolism	Energy production and conversion	3Y0AK	Psort location Cytoplasmic, score 8.87	1121115.AXVN01000014_gene1241	Bacteria	Firmicutes	Clostridia	Eubacteriales	Lachnospiraceae	Anaerotignum	Anaerotignum sp. MSJ-24	unclassified	unclassified
member	12294	-	-	-	-	-	HG2539224	metabolism	Energy production and conversion	36DZD	Belongs to the LDH2 MDH2 oxidoreductase family	1042156.CXIVA_05030	unclassified	unclassified	unclassified	unclassified	unclassified	unclassified	unclassified	unclassified	unclassified
member	12294	-	-	-	-	-	HG3222114	metabolism	Energy production and conversion	4H4X5	Belongs to the LDH2 MDH2 oxidoreductase family	479436.Vpar_1595	Bacteria	Firmicutes	Negativicutes	Veillonellales	Veillonellaceae	Veillonella	Veillonella atypica	unclassified	unclassified
member	12294	-	-	-	-	-	HG3222114	-	-	-	-	-	Bacteria	Firmicutes	Negativicutes	Veillonellales	Veillonellaceae	Veillonella	Veillonella parvula	-	-
member	12294	-	-	-	-	-	HG3222114	-	-	-	-	-	Bacteria	Firmicutes	Negativicutes	Veillonellales	Veillonellaceae	Veillonella	Veillonella sp. ACP1	-	-
member	12294	-	-	-	-	-	HG3222114	-	-	-	-	-	Bacteria	Firmicutes	Negativicutes	Veillonellales	Veillonellaceae	Veillonella	unclassified	-	-
member	12294	-	-	-	-	-	HG3736740	metabolism	Energy production and conversion	4H4X5	Belongs to the LDH2 MDH2 oxidoreductase family	1128111.HMPREF0870_00771	Bacteria	Firmicutes	Negativicutes	Veillonellales	Veillonellaceae	Veillonella	Veillonella atypica	unclassified	unclassified
member	12294	-	-	-	-	-	HG3736740	-	-	-	-	-	Bacteria	Firmicutes	Negativicutes	Veillonellales	Veillonellaceae	Veillonella	Veillonella denticariosi	-	-
member	12294	-	-	-	-	-	HG3736740	-	-	-	-	-	Bacteria	Firmicutes	Negativicutes	Veillonellales	Veillonellaceae	Veillonella	Veillonella parvula	-	-
member	12294	-	-	-	-	-	HG3736740	-	-	-	-	-	Bacteria	Firmicutes	Negativicutes	Veillonellales	Veillonellaceae	Veillonella	Veillonella rodentium	-	-
member	12294	-	-	-	-	-	HG3736740	-	-	-	-	-	Bacteria	Firmicutes	Negativicutes	Veillonellales	Veillonellaceae	Veillonella	Veillonella sp. ACP1	-	-
member	12294	-	-	-	-	-	HG3736740	-	-	-	-	-	Bacteria	Firmicutes	Negativicutes	Veillonellales	Veillonellaceae	Veillonella	Veillonella sp. AS16	-	-
member	12294	-	-	-	-	-	HG3736740	-	-	-	-	-	Bacteria	Firmicutes	Negativicutes	Veillonellales	Veillonellaceae	Veillonella	unclassified	-	-
member	12294	-	-	-	-	-	HG4458302	metabolism	Energy production and conversion	36DZD	Belongs to the LDH2 MDH2 oxidoreductase family	431943.CKL_2769	Bacteria	Firmicutes	Clostridia	Eubacteriales	Clostridiaceae	Clostridium	Clostridium kluyveri	unclassified	unclassified
member	12294	-	-	-	-	-	HG4463108	metabolism	Energy production and conversion	247W5	Belongs to the LDH2 MDH2 oxidoreductase family	1232446.BAIE02000011_gene1685	Bacteria	Firmicutes	Erysipelotrichia	Erysipelotrichales	Coprobacillaceae	Coprobacillus	Coprobacillus sp. 3_3_56FAA	unclassified	unclassified
member	12294	-	-	-	-	-	HG4463108	-	-	-	-	-	Bacteria	Firmicutes	Erysipelotrichia	Erysipelotrichales	Coprobacillaceae	Coprobacillus	Coprobacillus sp. 8_2_54BFAA	-	-
member	12294	-	-	-	-	-	HG4463108	-	-	-	-	-	Bacteria	Firmicutes	Erysipelotrichia	Erysipelotrichales	Coprobacillaceae	Coprobacillus	Coprobacillus sp. AF09-1A	-	-
member	12294	-	-	-	-	-	HG4463108	-	-	-	-	-	Bacteria	Firmicutes	Erysipelotrichia	Erysipelotrichales	Coprobacillaceae	Coprobacillus	Coprobacillus sp. D7	-	-
member	12294	-	-	-	-	-	HG4463108	-	-	-	-	-	Bacteria	Firmicutes	Erysipelotrichia	Erysipelotrichales	Erysipelotrichaceae	Erysipelatoclostridium	unclassified	-	-
member	12294	-	-	-	-	-	HG4471807	metabolism	Energy production and conversion	3VPFZ	Belongs to the LDH2 MDH2 oxidoreductase family	428126.CLOSPI_01993	Bacteria	Firmicutes	Clostridia	Eubacteriales	Clostridiaceae	Clostridium	Clostridium sp. AM32-2	unclassified	unclassified
member	12294	-	-	-	-	-	HG4471807	-	-	-	-	-	Bacteria	Firmicutes	Clostridia	Eubacteriales	Clostridiaceae	Clostridium	Clostridium sp. TM06-18	-	-
member	12294	-	-	-	-	-	HG4471807	-	-	-	-	-	Bacteria	Firmicutes	Clostridia	Eubacteriales	Clostridiaceae	Clostridium	unclassified	-	-
member	12294	-	-	-	-	-	HG4477579	metabolism	Energy production and conversion	247W5	Belongs to the LDH2 MDH2 oxidoreductase family	1232446.BAIE02000011_gene1685	Bacteria	Firmicutes	Erysipelotrichia	Erysipelotrichales	Coprobacillaceae	Coprobacillus	Coprobacillus sp. 3_3_56FAA	unclassified	unclassified
member	12294	-	-	-	-	-	HG4477579	-	-	-	-	-	Bacteria	Firmicutes	Erysipelotrichia	Erysipelotrichales	Coprobacillaceae	Coprobacillus	Coprobacillus sp. 8_2_54BFAA	-	-
member	12294	-	-	-	-	-	HG4477579	-	-	-	-	-	Bacteria	Firmicutes	Erysipelotrichia	Erysipelotrichales	Coprobacillaceae	Coprobacillus	Coprobacillus sp. AF09-1A	-	-
member	12294	-	-	-	-	-	HG4477579	-	-	-	-	-	Bacteria	Firmicutes	Erysipelotrichia	Erysipelotrichales	Coprobacillaceae	Coprobacillus	Coprobacillus sp. D7	-	-
member	12294	-	-	-	-	-	HG4477579	-	-	-	-	-	Bacteria	Firmicutes	Erysipelotrichia	Erysipelotrichales	Erysipelotrichaceae	Erysipelatoclostridium	unclassified	-	-
member	12294	-	-	-	-	-	HG4479363	metabolism	Energy production and conversion	3VPFZ	Belongs to the LDH2 MDH2 oxidoreductase family	428126.CLOSPI_01993	Bacteria	Firmicutes	Erysipelotrichia	Erysipelotrichales	Erysipelotrichaceae	Erysipelatoclostridium	[Clostridium] spiroforme	unclassified	unclassified
member	12294	-	-	-	-	-	HG4489629	metabolism	Energy production and conversion	4H4X5	Belongs to the LDH2 MDH2 oxidoreductase family	1123489.AUAN01000003_gene1157	Bacteria	Firmicutes	unclassified	unclassified	unclassified	unclassified	Firmicutes bacterium CAG:110_56_8	unclassified	unclassified
member	12294	-	-	-	-	-	HG4491092	metabolism	Energy production and conversion	4H4X5	Belongs to the LDH2 MDH2 oxidoreductase family	1123489.AUAN01000003_gene1157	unclassified	unclassified	unclassified	unclassified	unclassified	unclassified	unclassified	unclassified	unclassified
member	12294	-	-	-	-	-	HG4491403	metabolism	Energy production and conversion	4H4X5	Belongs to the LDH2 MDH2 oxidoreductase family	1123489.AUAN01000003_gene1157	Bacteria	Firmicutes	unclassified	unclassified	unclassified	unclassified	Firmicutes bacterium CAG:110_56_8	unclassified	unclassified
member	12294	-	-	-	-	-	HG4508051	metabolism	Energy production and conversion	3F4JZ	Belongs to the LDH2 MDH2 oxidoreductase family	575606.HMPREF0525_00403	Bacteria	Firmicutes	Bacilli	Lactobacillales	Lactobacillaceae	Lactobacillus	Lactobacillus jensenii	unclassified	unclassified
member	12294	-	-	-	-	-	HG4508051	-	-	-	-	-	Bacteria	Firmicutes	Bacilli	Lactobacillales	Lactobacillaceae	Lactobacillus	unclassified	-	-
member	12294	-	-	-	-	-	HG4509415	metabolism	Energy production and conversion	3F4JZ	Belongs to the LDH2 MDH2 oxidoreductase family	575606.HMPREF0525_00403	Bacteria	Firmicutes	Bacilli	Lactobacillales	Lactobacillaceae	Lactobacillus	Lactobacillus jensenii	unclassified	unclassified
member	12294	-	-	-	-	-	HG4514577	metabolism	Energy production and conversion	4H4X5	Belongs to the LDH2 MDH2 oxidoreductase family	479436.Vpar_1595	Bacteria	Firmicutes	Negativicutes	Veillonellales	Veillonellaceae	Veillonella	Veillonella dispar	unclassified	unclassified
member	12294	-	-	-	-	-	HG4514577	-	-	-	-	-	Bacteria	Firmicutes	Negativicutes	Veillonellales	Veillonellaceae	Veillonella	Veillonella parvula	-	-
member	12294	-	-	-	-	-	HG4514577	-	-	-	-	-	Bacteria	Firmicutes	Negativicutes	Veillonellales	Veillonellaceae	Veillonella	Veillonella sp. 3_1_44	-	-
member	12294	-	-	-	-	-	HG4514577	-	-	-	-	-	Bacteria	Firmicutes	Negativicutes	Veillonellales	Veillonellaceae	Veillonella	Veillonella sp. 6_1_27	-	-
member	12294	-	-	-	-	-	HG4514577	-	-	-	-	-	Bacteria	Firmicutes	Negativicutes	Veillonellales	Veillonellaceae	Veillonella	unclassified	-	-
member	12294	-	-	-	-	-	HG4516850	metabolism	Energy production and conversion	4H4X5	Belongs to the LDH2 MDH2 oxidoreductase family	479436.Vpar_1595	Bacteria	Firmicutes	Negativicutes	Veillonellales	Veillonellaceae	Veillonella	Veillonella atypica	unclassified	unclassified
member	12294	-	-	-	-	-	HG4516850	-	-	-	-	-	Bacteria	Firmicutes	Negativicutes	Veillonellales	Veillonellaceae	Veillonella	Veillonella parvula	-	-
member	12294	-	-	-	-	-	HG4516850	-	-	-	-	-	Bacteria	Firmicutes	Negativicutes	Veillonellales	Veillonellaceae	Veillonella	Veillonella sp. ACP1	-	-
member	12294	-	-	-	-	-	HG4516850	-	-	-	-	-	Bacteria	Firmicutes	Negativicutes	Veillonellales	Veillonellaceae	Veillonella	unclassified	-	-
group	12295	3	151	341	39.88	98.83	HG1896856;HG4257083;HG4276651	metabolism	Energy production and conversion	3I8FI	SCO1/SenC	4529.ORUFI02G04700.1	Eukaryota	Streptophyta	Magnoliopsida	Poales	Poaceae	Oryza	Oryza sativa	unclassified	unclassified	0.1	-	0.1	-	0.0	-	0.0	-	3/3	3/3	3/3	3/3	2/3	3/3	3/3	3/3	3/3	3/3	3/3	3/3	0/0	0/0
member	12295	-	-	-	-	-	HG1896856	metabolism	Energy production and conversion	3I8FI	SCO1/SenC	4536.ONIVA02G04590.1	Eukaryota	Streptophyta	Magnoliopsida	Poales	Poaceae	Oryza	Oryza sativa	unclassified	unclassified
member	12295	-	-	-	-	-	HG4257083	metabolism	Energy production and conversion	3I8FI	SCO1/SenC	4529.ORUFI02G04700.1	Eukaryota	Streptophyta	Magnoliopsida	Poales	Poaceae	Oryza	Oryza sativa	unclassified	unclassified
member	12295	-	-	-	-	-	HG4276651	metabolism	Energy production and conversion	3I8FI	SCO1/SenC	4529.ORUFI02G04700.1	Eukaryota	Streptophyta	Magnoliopsida	Poales	Poaceae	Oryza	Oryza sativa	unclassified	unclassified
group	12296	1	-	-	-	-	HG1896867	metabolism	Amino acid transport and metabolism	27IRN	Aminotransferase class I and II	658655.HMPREF0988_02741	Bacteria	Firmicutes	Clostridia	Eubacteriales	Oscillospiraceae	Hydrogenoanaerobacterium	Hydrogenoanaerobacterium saccharovorans	unclassified	unclassified	0.1	-	0.1	-	0.0	-	0.0	-	1/1	1/1	1/1	1/1	1/1	1/1	1/1	1/1	1/1	1/1	1/1	1/1	0/0	0/0
member	12296	-	-	-	-	-	HG1896867	metabolism	Amino acid transport and metabolism	27IRN	Aminotransferase class I and II	658655.HMPREF0988_02741	Bacteria	Firmicutes	Clostridia	Eubacteriales	Oscillospiraceae	Hydrogenoanaerobacterium	Hydrogenoanaerobacterium saccharovorans	unclassified	unclassified
group	12297	1	-	-	-	-	HG1896907	information storage and processing	Transcription	4PNKV	DNA-templated transcription, initiation	619693.HMPREF6745_2502	Viruses	Uroviricota	Caudoviricetes	Caudovirales	Siphoviridae	unclassified	various	unclassified	unclassified	0.1	-	0.1	-	0.0	-	0.0	-	1/1	1/1	1/1	1/1	1/1	1/1	1/1	1/1	1/1	1/1	1/1	1/1	0/0	0/0
member	12297	-	-	-	-	-	HG1896907	information storage and processing	Transcription	4PNKV	DNA-templated transcription, initiation	619693.HMPREF6745_2502	Viruses	Uroviricota	Caudoviricetes	Caudovirales	Siphoviridae	unclassified	Siphoviridae sp.	unclassified	unclassified
group	12298	1	-	-	-	-	HG1897420	unclassified	unclassified	unclassified	unclassified	unclassified	Bacteria	Firmicutes	Clostridia	Eubacteriales	Clostridiaceae	Clostridium	uncultured Clostridium sp.	unclassified	unclassified	0.1	-	0.1	-	0.0	-	0.0	-	0/0	0/0	0/0	0/0	0/0	1/1	1/1	1/1	1/1	1/1	1/1	1/1	0/0	0/0
member	12298	-	-	-	-	-	HG1897420	unclassified	unclassified	unclassified	unclassified	unclassified	Bacteria	Firmicutes	Clostridia	Eubacteriales	Clostridiaceae	Clostridium	uncultured Clostridium sp.	unclassified	unclassified
group	12299	1	-	-	-	-	HG1897481	unclassified	unclassified	unclassified	unclassified	unclassified	unclassified	unclassified	unclassified	unclassified	unclassified	unclassified	unclassified	unclassified	unclassified	0.1	-	0.1	-	0.0	-	0.0	-	0/0	0/0	0/0	0/0	0/0	0/0	0/0	0/0	0/0	0/0	0/0	0/0	0/0	0/0
member	12299	-	-	-	-	-	HG1897481	unclassified	unclassified	unclassified	unclassified	unclassified	unclassified	unclassified	unclassified	unclassified	unclassified	unclassified	unclassified	unclassified	unclassified
group	12300	2	151	156	76.92	76.92	HG1897701;HG1973382	cellular processes and signaling	various	27SGK	Prepilin-type N-terminal cleavage methylation domain	877420.ATVW01000008_gene518	Bacteria	Firmicutes	Clostridia	Eubacteriales	Lachnospiraceae	unclassified	various	unclassified	unclassified	0.1	-	0.1	-	0.0	-	0.0	-	2/2	2/2	2/2	2/2	2/2	1/2	1/2	1/2	1/2	1/2	1/2	1/2	0/0	0/0
member	12300	-	-	-	-	-	HG1897701	cellular processes and signaling	Cell motility	27SGK	Prepilin-type N-terminal cleavage methylation domain	877420.ATVW01000008_gene518	unclassified	unclassified	unclassified	unclassified	unclassified	unclassified	unclassified	unclassified	unclassified
member	12300	-	-	-	-	-	HG1897701	cellular processes and signaling	Intracellular trafficking, secretion, and vesicular transport	27SGK	Prepilin-type N-terminal cleavage methylation domain	877420.ATVW01000008_gene518	-	-	-	-	-	-	-	-	-
member	12300	-	-	-	-	-	HG1973382	cellular processes and signaling	Cell motility	27SGK	Prepilin-type N-terminal cleavage methylation domain	877420.ATVW01000008_gene518	Bacteria	Firmicutes	Clostridia	Eubacteriales	Lachnospiraceae	unclassified	[Eubacterium] rectale	unclassified	unclassified
member	12300	-	-	-	-	-	HG1973382	cellular processes and signaling	Intracellular trafficking, secretion, and vesicular transport	27SGK	Prepilin-type N-terminal cleavage methylation domain	877420.ATVW01000008_gene518	-	-	-	-	-	-	-	-	-
group	12301	1	-	-	-	-	HG1898353	metabolism	Inorganic ion transport and metabolism	3ZVCZ	Belongs to the ABC transporter superfamily	52598.EE36_11504	Bacteria	Firmicutes	Clostridia	Eubacteriales	Clostridiaceae	unclassified	various	unclassified	unclassified	0.1	-	0.1	-	0.0	-	0.0	-	1/1	1/1	1/1	1/1	1/1	1/1	1/1	1/1	1/1	1/1	1/1	1/1	0/0	0/0
member	12301	-	-	-	-	-	HG1898353	metabolism	Inorganic ion transport and metabolism	3ZVCZ	Belongs to the ABC transporter superfamily	52598.EE36_11504	Bacteria	Firmicutes	Clostridia	Eubacteriales	Clostridiaceae	unclassified	Clostridiaceae bacterium AF18-31LB	unclassified	unclassified
group	12302	1	-	-	-	-	HG1898363	unclassified	unclassified	unclassified	unclassified	unclassified	Bacteria	Firmicutes	Clostridia	Eubacteriales	Oscillospiraceae	Ruminococcus	various	unclassified	unclassified	0.1	-	0.1	-	0.0	-	0.0	-	0/0	0/0	0/0	0/0	0/0	1/1	1/1	1/1	1/1	1/1	1/1	1/1	0/0	0/0
member	12302	-	-	-	-	-	HG1898363	unclassified	unclassified	unclassified	unclassified	unclassified	Bacteria	Firmicutes	Clostridia	Eubacteriales	Oscillospiraceae	Ruminococcus	Ruminococcus sp. AF26-25AA	unclassified	unclassified
member	12302	-	-	-	-	-	HG1898363	-	-	-	-	-	Bacteria	Firmicutes	Clostridia	Eubacteriales	Oscillospiraceae	Ruminococcus	Ruminococcus sp. TF12-2	-	-
member	12302	-	-	-	-	-	HG1898363	-	-	-	-	-	Bacteria	Firmicutes	Clostridia	Eubacteriales	Oscillospiraceae	Ruminococcus	unclassified	-	-
group	12303	3	151	860	14.77	99.42	HG1898462;HG5481675;HG5481820	poorly characterized	Function unknown	4AKI8	COG NOG06097 non supervised orthologous group	483216.BACEGG_01310	Bacteria	Bacteroidetes	Bacteroidia	Bacteroidales	Bacteroidaceae	Bacteroides	Bacteroides eggerthii	xylan alpha-1,2-glucuronidase (3.2.1.131); alpha-(4-O-methyl)-glucuronidase (3.2.1.-)	GH115	0.1	-	0.1	-	0.0	-	0.0	-	3/3	3/3	3/3	3/3	3/3	3/3	3/3	3/3	3/3	3/3	3/3	3/3	3/3	3/3
member	12303	-	-	-	-	-	HG1898462	poorly characterized	Function unknown	4AKI8	COG NOG06097 non supervised orthologous group	483216.BACEGG_01310	Bacteria	Bacteroidetes	Bacteroidia	Bacteroidales	Bacteroidaceae	Bacteroides	Bacteroides eggerthii	xylan alpha-1,2-glucuronidase (3.2.1.131); alpha-(4-O-methyl)-glucuronidase (3.2.1.-)	GH115
member	12303	-	-	-	-	-	HG5481675	poorly characterized	Function unknown	4AKI8	COG NOG06097 non supervised orthologous group	483216.BACEGG_01310	Bacteria	Bacteroidetes	Bacteroidia	Bacteroidales	Bacteroidaceae	Bacteroides	Bacteroides eggerthii	xylan alpha-1,2-glucuronidase (3.2.1.131); alpha-(4-O-methyl)-glucuronidase (3.2.1.-)	GH115
member	12303	-	-	-	-	-	HG5481820	poorly characterized	Function unknown	4AKI8	COG NOG06097 non supervised orthologous group	483216.BACEGG_01310	Bacteria	Bacteroidetes	Bacteroidia	Bacteroidales	Bacteroidaceae	Bacteroides	Bacteroides eggerthii	xylan alpha-1,2-glucuronidase (3.2.1.131); alpha-(4-O-methyl)-glucuronidase (3.2.1.-)	GH115
member	12303	-	-	-	-	-	HG5481820	-	-	-	-	-	Bacteria	Bacteroidetes	Bacteroidia	Bacteroidales	Bacteroidaceae	Bacteroides	Bacteroides eggerthii CAG:109	-	-
group	12304	42	151	680	4.91	99.86	HG1898493;HG2502313;HG2644868;HG2909717;HG2910345;HG2975106;HG3329677;HG3455176;HG3918609;HG4350426;HG4363995;HG4378052;HG4516071;HG4657349;HG4871002;HG5142930;HG5312859;HG5313966;HG5321139;HG5321633;HG5339246;HG5339464;HG5339495;HG5339567;HG5340272;HG5340532;HG5340715;HG5340974;HG5341631;HG5342017;HG5342254;HG5342292;HG5344891;HG5346522;HG5347753;HG5347887;HG5348726;HG5348740;HG5351825;HG5352426;HG5352625;HG5354890	metabolism	Energy production and conversion	various	various	various	Bacteria	Firmicutes	Clostridia	Eubacteriales	Lachnospiraceae	various	various	cellobiose dehydrogenase (EC 1.1.99.18); glucose 1-oxidase (EC 1.1.3.4); aryl alcohol oxidase (EC 1.1.3.7); alcohol oxidase (EC 1.1.3.13); pyranose oxidase (EC 1.1.3.10)	AA3	0.1	-	0.1	-	0.0	-	0.0	-	42/42	42/42	(16)/42	(18)/42	(14)/42	42/42	38/42	38/42	38/42	31/42	(15)/42	(5)/42	31/42	31/42
member	12304	-	-	-	-	-	HG1898493	metabolism	Energy production and conversion	3XZ8B	Psort location Cytoplasmic, score 8.87	411459.RUMOBE_00250	Bacteria	Firmicutes	Clostridia	Eubacteriales	Lachnospiraceae	Blautia	Blautia sp. MSJ-19	unclassified	unclassified
member	12304	-	-	-	-	-	HG1898493	-	-	-	-	-	Bacteria	Firmicutes	Clostridia	Eubacteriales	Lachnospiraceae	Blautia	Blautia sp. OM07-19	-	-
member	12304	-	-	-	-	-	HG1898493	-	-	-	-	-	Bacteria	Firmicutes	Clostridia	Eubacteriales	Lachnospiraceae	Blautia	unclassified	-	-
member	12304	-	-	-	-	-	HG2502313	metabolism	Energy production and conversion	3XZ8B	Psort location Cytoplasmic, score 8.87	1121115.AXVN01000019_gene170	Bacteria	Firmicutes	Clostridia	Eubacteriales	Lachnospiraceae	Blautia	Blautia sp. MCC283	unclassified	unclassified
member	12304	-	-	-	-	-	HG2502313	-	-	-	-	-	Bacteria	Firmicutes	Clostridia	Eubacteriales	Lachnospiraceae	Blautia	uncultured Blautia sp.	-	-
member	12304	-	-	-	-	-	HG2502313	-	-	-	-	-	Bacteria	Firmicutes	Clostridia	Eubacteriales	Oscillospiraceae	Ruminococcus	Ruminococcus sp. AM36-2AA	-	-
member	12304	-	-	-	-	-	HG2502313	-	-	-	-	-	Bacteria	Firmicutes	Clostridia	Eubacteriales	Oscillospiraceae	Ruminococcus	Ruminococcus sp. AM36-5	-	-
member	12304	-	-	-	-	-	HG2502313	-	-	-	-	-	Bacteria	Firmicutes	Clostridia	Eubacteriales	Oscillospiraceae	Ruminococcus	Ruminococcus sp. AM41-10BH	-	-
member	12304	-	-	-	-	-	HG2502313	-	-	-	-	-	Bacteria	Firmicutes	Clostridia	Eubacteriales	Oscillospiraceae	Ruminococcus	Ruminococcus sp. CAG:17	-	-
member	12304	-	-	-	-	-	HG2502313	-	-	-	-	-	Bacteria	Firmicutes	Clostridia	Eubacteriales	Oscillospiraceae	Ruminococcus	Ruminococcus sp. OF03-6AA	-	-
member	12304	-	-	-	-	-	HG2502313	-	-	-	-	-	Bacteria	Firmicutes	Clostridia	Eubacteriales	Oscillospiraceae	Ruminococcus	unclassified	-	-
member	12304	-	-	-	-	-	HG2644868	metabolism	Energy production and conversion	3WJT6	NADH:flavin oxidoreductase / NADH oxidase family	471875.RUMLAC_00228	Bacteria	Firmicutes	Clostridia	Eubacteriales	Lachnospiraceae	Mediterraneibacter	[Ruminococcus] lactaris	unclassified	unclassified
member	12304	-	-	-	-	-	HG2909717	metabolism	Energy production and conversion	3XZ8B	Psort location Cytoplasmic, score 8.87	1121115.AXVN01000019_gene170	Bacteria	Firmicutes	Clostridia	Eubacteriales	Lachnospiraceae	Blautia	Blautia sp. MCC283	unclassified	unclassified
member	12304	-	-	-	-	-	HG2909717	-	-	-	-	-	Bacteria	Firmicutes	Clostridia	Eubacteriales	Lachnospiraceae	Blautia	Blautia sp. MSJ-36	-	-
member	12304	-	-	-	-	-	HG2909717	-	-	-	-	-	Bacteria	Firmicutes	Clostridia	Eubacteriales	Lachnospiraceae	Blautia	uncultured Blautia sp.	-	-
member	12304	-	-	-	-	-	HG2909717	-	-	-	-	-	Bacteria	Firmicutes	Clostridia	Eubacteriales	Oscillospiraceae	Ruminococcus	Ruminococcus sp. AM36-2AA	-	-
member	12304	-	-	-	-	-	HG2909717	-	-	-	-	-	Bacteria	Firmicutes	Clostridia	Eubacteriales	Oscillospiraceae	Ruminococcus	Ruminococcus sp. AM36-5	-	-
member	12304	-	-	-	-	-	HG2909717	-	-	-	-	-	Bacteria	Firmicutes	Clostridia	Eubacteriales	Oscillospiraceae	Ruminococcus	Ruminococcus sp. AM41-10BH	-	-
member	12304	-	-	-	-	-	HG2909717	-	-	-	-	-	Bacteria	Firmicutes	Clostridia	Eubacteriales	Oscillospiraceae	Ruminococcus	Ruminococcus sp. CAG:17	-	-
member	12304	-	-	-	-	-	HG2909717	-	-	-	-	-	Bacteria	Firmicutes	Clostridia	Eubacteriales	Oscillospiraceae	Ruminococcus	Ruminococcus sp. OF03-6AA	-	-
member	12304	-	-	-	-	-	HG2909717	-	-	-	-	-	Bacteria	Firmicutes	Clostridia	Eubacteriales	Oscillospiraceae	Ruminococcus	unclassified	-	-
member	12304	-	-	-	-	-	HG2910345	metabolism	Energy production and conversion	3XZ8B	Psort location Cytoplasmic, score 8.87	411459.RUMOBE_00250	Bacteria	Firmicutes	Clostridia	Eubacteriales	Lachnospiraceae	Blautia	Blautia sp. AF14-40	cellobiose dehydrogenase (EC 1.1.99.18); glucose 1-oxidase (EC 1.1.3.4); aryl alcohol oxidase (EC 1.1.3.7); alcohol oxidase (EC 1.1.3.13); pyranose oxidase (EC 1.1.3.10)	AA3
member	12304	-	-	-	-	-	HG2910345	-	-	-	-	-	Bacteria	Firmicutes	Clostridia	Eubacteriales	Lachnospiraceae	Blautia	Blautia sp. AF17-9LB	-	-
member	12304	-	-	-	-	-	HG2910345	-	-	-	-	-	Bacteria	Firmicutes	Clostridia	Eubacteriales	Lachnospiraceae	Blautia	Blautia sp. AF19-1	-	-
member	12304	-	-	-	-	-	HG2910345	-	-	-	-	-	Bacteria	Firmicutes	Clostridia	Eubacteriales	Lachnospiraceae	Blautia	Blautia sp. CAG:37	-	-
member	12304	-	-	-	-	-	HG2910345	-	-	-	-	-	Bacteria	Firmicutes	Clostridia	Eubacteriales	Lachnospiraceae	Fusicatenibacter	Fusicatenibacter saccharivorans	-	-
member	12304	-	-	-	-	-	HG2910345	-	-	-	-	-	Bacteria	Firmicutes	Clostridia	Eubacteriales	Lachnospiraceae	unclassified	unclassified	-	-
member	12304	-	-	-	-	-	HG2975106	metabolism	Energy production and conversion	3XZ8B	Psort location Cytoplasmic, score 8.87	411459.RUMOBE_00250	Bacteria	Firmicutes	Clostridia	Eubacteriales	Lachnospiraceae	Blautia	Blautia sp. BIOML-A1	unclassified	unclassified
member	12304	-	-	-	-	-	HG2975106	-	-	-	-	-	Bacteria	Firmicutes	Clostridia	Eubacteriales	Lachnospiraceae	Blautia	unclassified	-	-
member	12304	-	-	-	-	-	HG3329677	metabolism	Energy production and conversion	3XZ8B	Psort location Cytoplasmic, score 8.87	411459.RUMOBE_00250	Bacteria	Firmicutes	Clostridia	Eubacteriales	Lachnospiraceae	Dorea	Dorea sp. AF36-15AT	unclassified	unclassified
member	12304	-	-	-	-	-	HG3329677	-	-	-	-	-	Bacteria	Firmicutes	Clostridia	Eubacteriales	Lachnospiraceae	Dorea	Dorea sp. AM58-8	-	-
member	12304	-	-	-	-	-	HG3455176	metabolism	Energy production and conversion	3WJT6	NADH:flavin oxidoreductase / NADH oxidase family	457412.RSAG_01040	Bacteria	Firmicutes	Clostridia	Eubacteriales	Lachnospiraceae	Blautia	Blautia sp. MCC283	unclassified	unclassified
member	12304	-	-	-	-	-	HG3455176	-	-	-	-	-	Bacteria	Firmicutes	Clostridia	Eubacteriales	Lachnospiraceae	Blautia	Blautia sp. MSK.20.85	-	-
member	12304	-	-	-	-	-	HG3455176	-	-	-	-	-	Bacteria	Firmicutes	Clostridia	Eubacteriales	Lachnospiraceae	Blautia	uncultured Blautia sp.	-	-
member	12304	-	-	-	-	-	HG3455176	-	-	-	-	-	Bacteria	Firmicutes	Clostridia	Eubacteriales	Oscillospiraceae	Ruminococcus	Ruminococcus sp. AM36-2AA	-	-
member	12304	-	-	-	-	-	HG3455176	-	-	-	-	-	Bacteria	Firmicutes	Clostridia	Eubacteriales	Oscillospiraceae	Ruminococcus	Ruminococcus sp. AM36-5	-	-
member	12304	-	-	-	-	-	HG3455176	-	-	-	-	-	Bacteria	Firmicutes	Clostridia	Eubacteriales	Oscillospiraceae	Ruminococcus	Ruminococcus sp. AM41-10BH	-	-
member	12304	-	-	-	-	-	HG3455176	-	-	-	-	-	Bacteria	Firmicutes	Clostridia	Eubacteriales	Oscillospiraceae	Ruminococcus	Ruminococcus sp. CAG:17	-	-
member	12304	-	-	-	-	-	HG3455176	-	-	-	-	-	Bacteria	Firmicutes	Clostridia	Eubacteriales	Oscillospiraceae	Ruminococcus	Ruminococcus sp. OF03-6AA	-	-
member	12304	-	-	-	-	-	HG3455176	-	-	-	-	-	Bacteria	Firmicutes	Clostridia	Eubacteriales	Oscillospiraceae	Ruminococcus	unclassified	-	-
member	12304	-	-	-	-	-	HG3918609	metabolism	Energy production and conversion	3XZ8B	Psort location Cytoplasmic, score 8.87	411459.RUMOBE_00250	Bacteria	Firmicutes	Clostridia	Eubacteriales	Clostridiaceae	Clostridium	Clostridium fessum	Iron reductase domain	AA8
member	12304	-	-	-	-	-	HG3918609	-	-	-	-	-	Bacteria	Firmicutes	Clostridia	Eubacteriales	Clostridiaceae	Clostridium	Clostridium sp. AF12-41	-	-
member	12304	-	-	-	-	-	HG3918609	-	-	-	-	-	Bacteria	Firmicutes	Clostridia	Eubacteriales	Clostridiaceae	Clostridium	Clostridium sp. AF20-7	-	-
member	12304	-	-	-	-	-	HG3918609	-	-	-	-	-	Bacteria	Firmicutes	Clostridia	Eubacteriales	Clostridiaceae	Clostridium	Clostridium sp. AF24-2LB	-	-
member	12304	-	-	-	-	-	HG3918609	-	-	-	-	-	Bacteria	Firmicutes	Clostridia	Eubacteriales	Clostridiaceae	Clostridium	Clostridium sp. AF27-5AA	-	-
member	12304	-	-	-	-	-	HG3918609	-	-	-	-	-	Bacteria	Firmicutes	Clostridia	Eubacteriales	Clostridiaceae	Clostridium	Clostridium sp. AF32-7AC	-	-
member	12304	-	-	-	-	-	HG3918609	-	-	-	-	-	Bacteria	Firmicutes	Clostridia	Eubacteriales	Clostridiaceae	Clostridium	Clostridium sp. AF35-15	-	-
member	12304	-	-	-	-	-	HG3918609	-	-	-	-	-	Bacteria	Firmicutes	Clostridia	Eubacteriales	Clostridiaceae	Clostridium	Clostridium sp. AM18-55	-	-
member	12304	-	-	-	-	-	HG3918609	-	-	-	-	-	Bacteria	Firmicutes	Clostridia	Eubacteriales	Clostridiaceae	Clostridium	Clostridium sp. AM28-20LB	-	-
member	12304	-	-	-	-	-	HG3918609	-	-	-	-	-	Bacteria	Firmicutes	Clostridia	Eubacteriales	Clostridiaceae	Clostridium	Clostridium sp. AM43-3BH	-	-
member	12304	-	-	-	-	-	HG3918609	-	-	-	-	-	Bacteria	Firmicutes	Clostridia	Eubacteriales	Clostridiaceae	Clostridium	Clostridium sp. CAG:43	-	-
member	12304	-	-	-	-	-	HG3918609	-	-	-	-	-	Bacteria	Firmicutes	Clostridia	Eubacteriales	Clostridiaceae	Clostridium	Clostridium sp. OM04-7	-	-
member	12304	-	-	-	-	-	HG3918609	-	-	-	-	-	Bacteria	Firmicutes	Clostridia	Eubacteriales	Clostridiaceae	Clostridium	Clostridium sp. OM05-5BH	-	-
member	12304	-	-	-	-	-	HG3918609	-	-	-	-	-	Bacteria	Firmicutes	Clostridia	Eubacteriales	Clostridiaceae	Clostridium	Clostridium sp. TF11-13AC	-	-
member	12304	-	-	-	-	-	HG3918609	-	-	-	-	-	Bacteria	Firmicutes	Clostridia	Eubacteriales	Clostridiaceae	Clostridium	unclassified	-	-
member	12304	-	-	-	-	-	HG4350426	metabolism	Energy production and conversion	3XZ8B	Psort location Cytoplasmic, score 8.87	411459.RUMOBE_00250	Bacteria	Firmicutes	Clostridia	Eubacteriales	Clostridiaceae	Clostridium	Clostridium fessum	Iron reductase domain	AA8
member	12304	-	-	-	-	-	HG4350426	-	-	-	-	-	Bacteria	Firmicutes	Clostridia	Eubacteriales	Clostridiaceae	Clostridium	Clostridium sp. AF12-41	-	-
member	12304	-	-	-	-	-	HG4350426	-	-	-	-	-	Bacteria	Firmicutes	Clostridia	Eubacteriales	Clostridiaceae	Clostridium	Clostridium sp. AF27-5AA	-	-
member	12304	-	-	-	-	-	HG4350426	-	-	-	-	-	Bacteria	Firmicutes	Clostridia	Eubacteriales	Clostridiaceae	Clostridium	Clostridium sp. AM18-55	-	-
member	12304	-	-	-	-	-	HG4350426	-	-	-	-	-	Bacteria	Firmicutes	Clostridia	Eubacteriales	Clostridiaceae	Clostridium	Clostridium sp. AM28-20LB	-	-
member	12304	-	-	-	-	-	HG4350426	-	-	-	-	-	Bacteria	Firmicutes	Clostridia	Eubacteriales	Clostridiaceae	Clostridium	Clostridium sp. TF11-13AC	-	-
member	12304	-	-	-	-	-	HG4350426	-	-	-	-	-	Bacteria	Firmicutes	Clostridia	Eubacteriales	Clostridiaceae	Clostridium	unclassified	-	-
member	12304	-	-	-	-	-	HG4363995	metabolism	Energy production and conversion	3WJT6	NADH:flavin oxidoreductase / NADH oxidase family	471875.RUMLAC_00228	Bacteria	Firmicutes	Clostridia	Eubacteriales	Lachnospiraceae	Mediterraneibacter	[Ruminococcus] lactaris	unclassified	unclassified
member	12304	-	-	-	-	-	HG4378052	metabolism	Energy production and conversion	3XZ8B	Psort location Cytoplasmic, score 8.87	411459.RUMOBE_00250	Bacteria	Firmicutes	Clostridia	Eubacteriales	Lachnospiraceae	Blautia	Blautia sp. AF14-40	cellobiose dehydrogenase (EC 1.1.99.18); glucose 1-oxidase (EC 1.1.3.4); aryl alcohol oxidase (EC 1.1.3.7); alcohol oxidase (EC 1.1.3.13); pyranose oxidase (EC 1.1.3.10)	AA3
member	12304	-	-	-	-	-	HG4378052	-	-	-	-	-	Bacteria	Firmicutes	Clostridia	Eubacteriales	Lachnospiraceae	Blautia	Blautia sp. AF19-1	-	-
member	12304	-	-	-	-	-	HG4378052	-	-	-	-	-	Bacteria	Firmicutes	Clostridia	Eubacteriales	Lachnospiraceae	Blautia	Blautia sp. CAG:37	-	-
member	12304	-	-	-	-	-	HG4378052	-	-	-	-	-	Bacteria	Firmicutes	Clostridia	Eubacteriales	Lachnospiraceae	Fusicatenibacter	Fusicatenibacter saccharivorans	-	-
member	12304	-	-	-	-	-	HG4378052	-	-	-	-	-	Bacteria	Firmicutes	Clostridia	Eubacteriales	Lachnospiraceae	unclassified	unclassified	-	-
member	12304	-	-	-	-	-	HG4516071	metabolism	Energy production and conversion	247V1	NADH flavin oxidoreductase NADH oxidase	411490.ANACAC_01753	Bacteria	Firmicutes	Clostridia	Eubacteriales	Lachnospiraceae	Anaerostipes	Anaerostipes hadrus	unclassified	unclassified
member	12304	-	-	-	-	-	HG4516071	-	-	-	-	-	Bacteria	Firmicutes	Clostridia	Eubacteriales	Lachnospiraceae	unclassified	Lachnospiraceae bacterium 5_1_63FAA	-	-
member	12304	-	-	-	-	-	HG4516071	-	-	-	-	-	Bacteria	Firmicutes	Clostridia	Eubacteriales	Lachnospiraceae	unclassified	Lachnospiraceae bacterium AM10-38	-	-
member	12304	-	-	-	-	-	HG4516071	-	-	-	-	-	Bacteria	Firmicutes	Clostridia	Eubacteriales	Lachnospiraceae	unclassified	Lachnospiraceae bacterium CAG:25	-	-
member	12304	-	-	-	-	-	HG4657349	metabolism	Energy production and conversion	3WJT6	NADH:flavin oxidoreductase / NADH oxidase family	471875.RUMLAC_00228	Bacteria	Firmicutes	Clostridia	Eubacteriales	Lachnospiraceae	Mediterraneibacter	[Ruminococcus] lactaris	cellobiose dehydrogenase (EC 1.1.99.18); glucose 1-oxidase (EC 1.1.3.4); aryl alcohol oxidase (EC 1.1.3.7); alcohol oxidase (EC 1.1.3.13); pyranose oxidase (EC 1.1.3.10)	AA3
member	12304	-	-	-	-	-	HG4871002	metabolism	Energy production and conversion	247V1	NADH flavin oxidoreductase NADH oxidase	411490.ANACAC_01753	Bacteria	Firmicutes	Clostridia	Eubacteriales	Clostridiaceae	Clostridium	Clostridium sp. SS2/1	cellobiose dehydrogenase (EC 1.1.99.18); glucose 1-oxidase (EC 1.1.3.4); aryl alcohol oxidase (EC 1.1.3.7); alcohol oxidase (EC 1.1.3.13); pyranose oxidase (EC 1.1.3.10)	AA3
member	12304	-	-	-	-	-	HG4871002	-	-	-	-	-	Bacteria	Firmicutes	Clostridia	Eubacteriales	Lachnospiraceae	Anaerostipes	Anaerostipes hadrus	-	-
member	12304	-	-	-	-	-	HG4871002	-	-	-	-	-	Bacteria	Firmicutes	Clostridia	Eubacteriales	Lachnospiraceae	unclassified	Lachnospiraceae bacterium AM21-21	-	-
member	12304	-	-	-	-	-	HG4871002	-	-	-	-	-	Bacteria	Firmicutes	Clostridia	Eubacteriales	Lachnospiraceae	unclassified	Lachnospiraceae bacterium AM23-7LB	-	-
member	12304	-	-	-	-	-	HG4871002	-	-	-	-	-	Bacteria	Firmicutes	Clostridia	Eubacteriales	Lachnospiraceae	unclassified	Lachnospiraceae bacterium AM25-27	-	-
member	12304	-	-	-	-	-	HG4871002	-	-	-	-	-	Bacteria	Firmicutes	Clostridia	Eubacteriales	Lachnospiraceae	unclassified	Lachnospiraceae bacterium AM26-1LB	-	-
member	12304	-	-	-	-	-	HG4871002	-	-	-	-	-	Bacteria	Firmicutes	Clostridia	Eubacteriales	Lachnospiraceae	unclassified	Lachnospiraceae bacterium OM02-26	-	-
member	12304	-	-	-	-	-	HG4871002	-	-	-	-	-	Bacteria	Firmicutes	Clostridia	Eubacteriales	Lachnospiraceae	unclassified	Lachnospiraceae bacterium TF10-8AT	-	-
member	12304	-	-	-	-	-	HG5142930	metabolism	Energy production and conversion	3WJT6	NADH:flavin oxidoreductase / NADH oxidase family	457412.RSAG_01040	Bacteria	Firmicutes	Clostridia	Eubacteriales	Lachnospiraceae	Blautia	unclassified	cellobiose dehydrogenase (EC 1.1.99.18); glucose 1-oxidase (EC 1.1.3.4); aryl alcohol oxidase (EC 1.1.3.7); alcohol oxidase (EC 1.1.3.13); pyranose oxidase (EC 1.1.3.10)	AA3
member	12304	-	-	-	-	-	HG5312859	metabolism	Energy production and conversion	247V1	NADH flavin oxidoreductase NADH oxidase	411490.ANACAC_01753	Bacteria	Firmicutes	Clostridia	Eubacteriales	Lachnospiraceae	Anaerostipes	Anaerostipes hadrus	cellobiose dehydrogenase (EC 1.1.99.18); glucose 1-oxidase (EC 1.1.3.4); aryl alcohol oxidase (EC 1.1.3.7); alcohol oxidase (EC 1.1.3.13); pyranose oxidase (EC 1.1.3.10)	AA3
member	12304	-	-	-	-	-	HG5313966	metabolism	Energy production and conversion	247V1	NADH flavin oxidoreductase NADH oxidase	411490.ANACAC_01753	Bacteria	Firmicutes	Clostridia	Eubacteriales	Clostridiaceae	Clostridium	Clostridium sp. SS2/1	cellobiose dehydrogenase (EC 1.1.99.18); glucose 1-oxidase (EC 1.1.3.4); aryl alcohol oxidase (EC 1.1.3.7); alcohol oxidase (EC 1.1.3.13); pyranose oxidase (EC 1.1.3.10)	AA3
member	12304	-	-	-	-	-	HG5313966	-	-	-	-	-	Bacteria	Firmicutes	Clostridia	Eubacteriales	Lachnospiraceae	Anaerostipes	Anaerostipes hadrus	-	-
member	12304	-	-	-	-	-	HG5313966	-	-	-	-	-	Bacteria	Firmicutes	Clostridia	Eubacteriales	Lachnospiraceae	unclassified	Lachnospiraceae bacterium AM21-21	-	-
member	12304	-	-	-	-	-	HG5313966	-	-	-	-	-	Bacteria	Firmicutes	Clostridia	Eubacteriales	Lachnospiraceae	unclassified	Lachnospiraceae bacterium AM23-7LB	-	-
member	12304	-	-	-	-	-	HG5313966	-	-	-	-	-	Bacteria	Firmicutes	Clostridia	Eubacteriales	Lachnospiraceae	unclassified	Lachnospiraceae bacterium AM25-27	-	-
member	12304	-	-	-	-	-	HG5313966	-	-	-	-	-	Bacteria	Firmicutes	Clostridia	Eubacteriales	Lachnospiraceae	unclassified	Lachnospiraceae bacterium AM26-1LB	-	-
member	12304	-	-	-	-	-	HG5313966	-	-	-	-	-	Bacteria	Firmicutes	Clostridia	Eubacteriales	Lachnospiraceae	unclassified	Lachnospiraceae bacterium OM02-26	-	-
member	12304	-	-	-	-	-	HG5313966	-	-	-	-	-	Bacteria	Firmicutes	Clostridia	Eubacteriales	Lachnospiraceae	unclassified	Lachnospiraceae bacterium TF10-8AT	-	-
member	12304	-	-	-	-	-	HG5321139	metabolism	Energy production and conversion	1RNM8	COG1902 NADH flavin oxidoreductases, Old Yellow Enzyme family	571.MC52_12575	Bacteria	Proteobacteria	Gammaproteobacteria	Enterobacterales	Enterobacteriaceae	Klebsiella	Klebsiella michiganensis	cellobiose dehydrogenase (EC 1.1.99.18); glucose 1-oxidase (EC 1.1.3.4); aryl alcohol oxidase (EC 1.1.3.7); alcohol oxidase (EC 1.1.3.13); pyranose oxidase (EC 1.1.3.10)	AA3
member	12304	-	-	-	-	-	HG5321139	-	-	-	-	-	Bacteria	Proteobacteria	Gammaproteobacteria	Enterobacterales	Enterobacteriaceae	Klebsiella	Klebsiella sp. FDAARGOS_511	-	-
member	12304	-	-	-	-	-	HG5321139	-	-	-	-	-	Bacteria	Proteobacteria	Gammaproteobacteria	Enterobacterales	Enterobacteriaceae	Klebsiella	unclassified	-	-
member	12304	-	-	-	-	-	HG5321633	metabolism	Energy production and conversion	3XZ8B	Psort location Cytoplasmic, score 8.87	411459.RUMOBE_00250	Bacteria	Firmicutes	Clostridia	Eubacteriales	Lachnospiraceae	Blautia	Blautia sp. OM07-19	cellobiose dehydrogenase (EC 1.1.99.18); glucose 1-oxidase (EC 1.1.3.4); aryl alcohol oxidase (EC 1.1.3.7); alcohol oxidase (EC 1.1.3.13); pyranose oxidase (EC 1.1.3.10)	AA3
member	12304	-	-	-	-	-	HG5321633	-	-	-	-	-	Bacteria	Firmicutes	Clostridia	Eubacteriales	Lachnospiraceae	Blautia	unclassified	-	-
member	12304	-	-	-	-	-	HG5339246	metabolism	Energy production and conversion	247V1	NADH flavin oxidoreductase NADH oxidase	411490.ANACAC_01753	Bacteria	Firmicutes	Clostridia	Eubacteriales	Lachnospiraceae	Anaerostipes	Anaerostipes caccae	cellobiose dehydrogenase (EC 1.1.99.18); glucose 1-oxidase (EC 1.1.3.4); aryl alcohol oxidase (EC 1.1.3.7); alcohol oxidase (EC 1.1.3.13); pyranose oxidase (EC 1.1.3.10)	AA3
member	12304	-	-	-	-	-	HG5339464	metabolism	Energy production and conversion	247V1	NADH flavin oxidoreductase NADH oxidase	411490.ANACAC_01753	Bacteria	Firmicutes	Clostridia	Eubacteriales	Lachnospiraceae	Anaerostipes	Anaerostipes hadrus	cellobiose dehydrogenase (EC 1.1.99.18); glucose 1-oxidase (EC 1.1.3.4); aryl alcohol oxidase (EC 1.1.3.7); alcohol oxidase (EC 1.1.3.13); pyranose oxidase (EC 1.1.3.10)	AA3
member	12304	-	-	-	-	-	HG5339464	-	-	-	-	-	Bacteria	Firmicutes	Clostridia	Eubacteriales	Lachnospiraceae	unclassified	Lachnospiraceae bacterium AM21-21	-	-
member	12304	-	-	-	-	-	HG5339464	-	-	-	-	-	Bacteria	Firmicutes	Clostridia	Eubacteriales	Lachnospiraceae	unclassified	Lachnospiraceae bacterium AM23-7LB	-	-
member	12304	-	-	-	-	-	HG5339464	-	-	-	-	-	Bacteria	Firmicutes	Clostridia	Eubacteriales	Lachnospiraceae	unclassified	Lachnospiraceae bacterium AM25-27	-	-
member	12304	-	-	-	-	-	HG5339464	-	-	-	-	-	Bacteria	Firmicutes	Clostridia	Eubacteriales	Lachnospiraceae	unclassified	Lachnospiraceae bacterium AM26-1LB	-	-
member	12304	-	-	-	-	-	HG5339464	-	-	-	-	-	Bacteria	Firmicutes	Clostridia	Eubacteriales	Lachnospiraceae	unclassified	Lachnospiraceae bacterium OM02-26	-	-
member	12304	-	-	-	-	-	HG5339464	-	-	-	-	-	Bacteria	Firmicutes	Clostridia	Eubacteriales	Lachnospiraceae	unclassified	Lachnospiraceae bacterium TF10-8AT	-	-
member	12304	-	-	-	-	-	HG5339495	metabolism	Energy production and conversion	3WJT6	NADH:flavin oxidoreductase / NADH oxidase family	457412.RSAG_01040	Bacteria	Firmicutes	Clostridia	Eubacteriales	Oscillospiraceae	Ruminococcus	Ruminococcus sp. SR1/5	cellobiose dehydrogenase (EC 1.1.99.18); glucose 1-oxidase (EC 1.1.3.4); aryl alcohol oxidase (EC 1.1.3.7); alcohol oxidase (EC 1.1.3.13); pyranose oxidase (EC 1.1.3.10)	AA3
member	12304	-	-	-	-	-	HG5339567	metabolism	Energy production and conversion	3WJT6	NADH:flavin oxidoreductase / NADH oxidase family	457412.RSAG_01040	Bacteria	Firmicutes	Clostridia	Eubacteriales	Lachnospiraceae	Blautia	Blautia sp. aa_0143	cellobiose dehydrogenase (EC 1.1.99.18); glucose 1-oxidase (EC 1.1.3.4); aryl alcohol oxidase (EC 1.1.3.7); alcohol oxidase (EC 1.1.3.13); pyranose oxidase (EC 1.1.3.10)	AA3
member	12304	-	-	-	-	-	HG5339567	-	-	-	-	-	Bacteria	Firmicutes	Clostridia	Eubacteriales	Lachnospiraceae	Blautia	unclassified	-	-
member	12304	-	-	-	-	-	HG5340272	metabolism	Energy production and conversion	247V1	NADH flavin oxidoreductase NADH oxidase	411490.ANACAC_01753	Bacteria	Firmicutes	Clostridia	Eubacteriales	Lachnospiraceae	Anaerostipes	Anaerostipes caccae	cellobiose dehydrogenase (EC 1.1.99.18); glucose 1-oxidase (EC 1.1.3.4); aryl alcohol oxidase (EC 1.1.3.7); alcohol oxidase (EC 1.1.3.13); pyranose oxidase (EC 1.1.3.10)	AA3
member	12304	-	-	-	-	-	HG5340272	-	-	-	-	-	Bacteria	Firmicutes	Clostridia	Eubacteriales	Lachnospiraceae	Anaerostipes	unclassified	-	-
member	12304	-	-	-	-	-	HG5340532	metabolism	Energy production and conversion	3WJT6	NADH:flavin oxidoreductase / NADH oxidase family	457412.RSAG_01040	Bacteria	Firmicutes	Clostridia	Eubacteriales	Oscillospiraceae	Ruminococcus	Ruminococcus sp. 5_1_39BFAA	cellobiose dehydrogenase (EC 1.1.99.18); glucose 1-oxidase (EC 1.1.3.4); aryl alcohol oxidase (EC 1.1.3.7); alcohol oxidase (EC 1.1.3.13); pyranose oxidase (EC 1.1.3.10)	AA3
member	12304	-	-	-	-	-	HG5340715	metabolism	Energy production and conversion	3WJT6	NADH:flavin oxidoreductase / NADH oxidase family	457412.RSAG_01040	Bacteria	Firmicutes	Clostridia	Eubacteriales	Oscillospiraceae	Ruminococcus	Ruminococcus sp. AM32-17LB	cellobiose dehydrogenase (EC 1.1.99.18); glucose 1-oxidase (EC 1.1.3.4); aryl alcohol oxidase (EC 1.1.3.7); alcohol oxidase (EC 1.1.3.13); pyranose oxidase (EC 1.1.3.10)	AA3
member	12304	-	-	-	-	-	HG5340715	-	-	-	-	-	Bacteria	Firmicutes	Clostridia	Eubacteriales	unclassified	unclassified	unclassified	-	-
member	12304	-	-	-	-	-	HG5340974	metabolism	Energy production and conversion	3WJT6	NADH:flavin oxidoreductase / NADH oxidase family	471875.RUMLAC_00228	Bacteria	Firmicutes	Clostridia	Eubacteriales	Lachnospiraceae	Mediterraneibacter	[Ruminococcus] lactaris	cellobiose dehydrogenase (EC 1.1.99.18); glucose 1-oxidase (EC 1.1.3.4); aryl alcohol oxidase (EC 1.1.3.7); alcohol oxidase (EC 1.1.3.13); pyranose oxidase (EC 1.1.3.10)	AA3
member	12304	-	-	-	-	-	HG5341631	metabolism	Energy production and conversion	25WJ1	Psort location Cytoplasmic, score 8.87	411469.EUBHAL_00661	Bacteria	Firmicutes	Clostridia	Eubacteriales	Eubacteriaceae	Eubacterium	uncultured Eubacterium sp.	cellobiose dehydrogenase (EC 1.1.99.18); glucose 1-oxidase (EC 1.1.3.4); aryl alcohol oxidase (EC 1.1.3.7); alcohol oxidase (EC 1.1.3.13); pyranose oxidase (EC 1.1.3.10)	AA3
member	12304	-	-	-	-	-	HG5341631	-	-	-	-	-	Bacteria	Firmicutes	Clostridia	Eubacteriales	Lachnospiraceae	Anaerobutyricum	Anaerobutyricum hallii	-	-
member	12304	-	-	-	-	-	HG5342017	metabolism	Energy production and conversion	25WJ1	Psort location Cytoplasmic, score 8.87	411469.EUBHAL_00661	Bacteria	Firmicutes	Clostridia	Eubacteriales	Lachnospiraceae	Anaerobutyricum	Anaerobutyricum hallii	cellobiose dehydrogenase (EC 1.1.99.18); glucose 1-oxidase (EC 1.1.3.4); aryl alcohol oxidase (EC 1.1.3.7); alcohol oxidase (EC 1.1.3.13); pyranose oxidase (EC 1.1.3.10)	AA3
member	12304	-	-	-	-	-	HG5342254	metabolism	Energy production and conversion	247V1	NADH flavin oxidoreductase NADH oxidase	500632.CLONEX_00396	Bacteria	Firmicutes	Clostridia	Eubacteriales	Clostridiaceae	Clostridium	Clostridium nexile CAG:348	cellobiose dehydrogenase (EC 1.1.99.18); glucose 1-oxidase (EC 1.1.3.4); aryl alcohol oxidase (EC 1.1.3.7); alcohol oxidase (EC 1.1.3.13); pyranose oxidase (EC 1.1.3.10)	AA3
member	12304	-	-	-	-	-	HG5342254	-	-	-	-	-	Bacteria	Firmicutes	Clostridia	Eubacteriales	Lachnospiraceae	Tyzzerella	Tyzzerella nexilis	-	-
member	12304	-	-	-	-	-	HG5342292	metabolism	Energy production and conversion	247V1	NADH flavin oxidoreductase NADH oxidase	500632.CLONEX_00396	Bacteria	Firmicutes	Clostridia	Eubacteriales	Lachnospiraceae	Tyzzerella	Tyzzerella nexilis	cellobiose dehydrogenase (EC 1.1.99.18); glucose 1-oxidase (EC 1.1.3.4); aryl alcohol oxidase (EC 1.1.3.7); alcohol oxidase (EC 1.1.3.13); pyranose oxidase (EC 1.1.3.10)	AA3
member	12304	-	-	-	-	-	HG5344891	metabolism	Energy production and conversion	25SKW	Psort location Cytoplasmic, score	445973.CLOBAR_02219	Bacteria	Firmicutes	Clostridia	Eubacteriales	Peptostreptococcaceae	Intestinibacter	Intestinibacter bartlettii	cellobiose dehydrogenase (EC 1.1.99.18); glucose 1-oxidase (EC 1.1.3.4); aryl alcohol oxidase (EC 1.1.3.7); alcohol oxidase (EC 1.1.3.13); pyranose oxidase (EC 1.1.3.10)	AA3
member	12304	-	-	-	-	-	HG5346522	metabolism	Energy production and conversion	3XZ8B	Psort location Cytoplasmic, score 8.87	411459.RUMOBE_00250	Bacteria	Firmicutes	Clostridia	Eubacteriales	Lachnospiraceae	Blautia	unclassified	cellobiose dehydrogenase (EC 1.1.99.18); glucose 1-oxidase (EC 1.1.3.4); aryl alcohol oxidase (EC 1.1.3.7); alcohol oxidase (EC 1.1.3.13); pyranose oxidase (EC 1.1.3.10)	AA3
member	12304	-	-	-	-	-	HG5346522	-	-	-	-	-	Bacteria	Firmicutes	Clostridia	Eubacteriales	Oscillospiraceae	Ruminococcus	uncultured Ruminococcus sp.	-	-
member	12304	-	-	-	-	-	HG5347753	metabolism	Energy production and conversion	3XZ8B	Psort location Cytoplasmic, score 8.87	411459.RUMOBE_00250	Bacteria	Firmicutes	Clostridia	Eubacteriales	Lachnospiraceae	Blautia	Blautia obeum	cellobiose dehydrogenase (EC 1.1.99.18); glucose 1-oxidase (EC 1.1.3.4); aryl alcohol oxidase (EC 1.1.3.7); alcohol oxidase (EC 1.1.3.13); pyranose oxidase (EC 1.1.3.10)	AA3
member	12304	-	-	-	-	-	HG5347887	metabolism	Energy production and conversion	3XZ8B	Psort location Cytoplasmic, score 8.87	411459.RUMOBE_00250	Bacteria	Firmicutes	Clostridia	Eubacteriales	Lachnospiraceae	Blautia	Blautia obeum	cellobiose dehydrogenase (EC 1.1.99.18); glucose 1-oxidase (EC 1.1.3.4); aryl alcohol oxidase (EC 1.1.3.7); alcohol oxidase (EC 1.1.3.13); pyranose oxidase (EC 1.1.3.10)	AA3
member	12304	-	-	-	-	-	HG5347887	-	-	-	-	-	Bacteria	Firmicutes	Clostridia	Eubacteriales	Oscillospiraceae	Ruminococcus	Ruminococcus obeum CAG:39	-	-
member	12304	-	-	-	-	-	HG5348726	metabolism	Energy production and conversion	3XZ8B	Psort location Cytoplasmic, score 8.87	411459.RUMOBE_00250	Bacteria	Firmicutes	Clostridia	Eubacteriales	Lachnospiraceae	Blautia	Blautia obeum	cellobiose dehydrogenase (EC 1.1.99.18); glucose 1-oxidase (EC 1.1.3.4); aryl alcohol oxidase (EC 1.1.3.7); alcohol oxidase (EC 1.1.3.13); pyranose oxidase (EC 1.1.3.10)	AA3
member	12304	-	-	-	-	-	HG5348740	metabolism	Energy production and conversion	3XZ8B	Psort location Cytoplasmic, score 8.87	411459.RUMOBE_00250	Bacteria	Firmicutes	Clostridia	Eubacteriales	Lachnospiraceae	Blautia	Blautia sp. AF26-2	cellobiose dehydrogenase (EC 1.1.99.18); glucose 1-oxidase (EC 1.1.3.4); aryl alcohol oxidase (EC 1.1.3.7); alcohol oxidase (EC 1.1.3.13); pyranose oxidase (EC 1.1.3.10)	AA3
member	12304	-	-	-	-	-	HG5351825	metabolism	Energy production and conversion	1RNM8	COG1902 NADH flavin oxidoreductases, Old Yellow Enzyme family	573.JG24_29800	Bacteria	Proteobacteria	Gammaproteobacteria	Enterobacterales	Enterobacteriaceae	Klebsiella	Klebsiella aerogenes	cellobiose dehydrogenase (EC 1.1.99.18); glucose 1-oxidase (EC 1.1.3.4); aryl alcohol oxidase (EC 1.1.3.7); alcohol oxidase (EC 1.1.3.13); pyranose oxidase (EC 1.1.3.10)	AA3
member	12304	-	-	-	-	-	HG5351825	-	-	-	-	-	Bacteria	Proteobacteria	Gammaproteobacteria	Enterobacterales	Enterobacteriaceae	Klebsiella	Klebsiella pneumoniae	-	-
member	12304	-	-	-	-	-	HG5351825	-	-	-	-	-	Bacteria	Proteobacteria	Gammaproteobacteria	Enterobacterales	Enterobacteriaceae	Klebsiella	unclassified	-	-
member	12304	-	-	-	-	-	HG5352426	metabolism	Energy production and conversion	1RNM8	COG1902 NADH flavin oxidoreductases, Old Yellow Enzyme family	573.JG24_29800	Bacteria	Proteobacteria	Gammaproteobacteria	Enterobacterales	Enterobacteriaceae	Klebsiella	Klebsiella variicola	cellobiose dehydrogenase (EC 1.1.99.18); glucose 1-oxidase (EC 1.1.3.4); aryl alcohol oxidase (EC 1.1.3.7); alcohol oxidase (EC 1.1.3.13); pyranose oxidase (EC 1.1.3.10)	AA3
member	12304	-	-	-	-	-	HG5352625	metabolism	Energy production and conversion	1RNM8	COG1902 NADH flavin oxidoreductases, Old Yellow Enzyme family	573.JG24_29800	Bacteria	Proteobacteria	Gammaproteobacteria	Enterobacterales	Enterobacteriaceae	Klebsiella	Klebsiella pneumoniae	cellobiose dehydrogenase (EC 1.1.99.18); glucose 1-oxidase (EC 1.1.3.4); aryl alcohol oxidase (EC 1.1.3.7); alcohol oxidase (EC 1.1.3.13); pyranose oxidase (EC 1.1.3.10)	AA3
member	12304	-	-	-	-	-	HG5352625	-	-	-	-	-	Bacteria	Proteobacteria	Gammaproteobacteria	Enterobacterales	Enterobacteriaceae	Klebsiella	Klebsiella variicola	-	-
member	12304	-	-	-	-	-	HG5352625	-	-	-	-	-	Bacteria	Proteobacteria	Gammaproteobacteria	Enterobacterales	Enterobacteriaceae	Klebsiella	unclassified	-	-
member	12304	-	-	-	-	-	HG5354890	metabolism	Energy production and conversion	3XZ8B	Psort location Cytoplasmic, score 8.87	411459.RUMOBE_00250	Bacteria	Firmicutes	Clostridia	Eubacteriales	Clostridiaceae	Clostridium	Clostridium fessum	cellobiose dehydrogenase (EC 1.1.99.18); glucose 1-oxidase (EC 1.1.3.4); aryl alcohol oxidase (EC 1.1.3.7); alcohol oxidase (EC 1.1.3.13); pyranose oxidase (EC 1.1.3.10)	AA3
member	12304	-	-	-	-	-	HG5354890	-	-	-	-	-	Bacteria	Firmicutes	Clostridia	Eubacteriales	Clostridiaceae	Clostridium	Clostridium sp. AM18-55	-	-
member	12304	-	-	-	-	-	HG5354890	-	-	-	-	-	Bacteria	Firmicutes	Clostridia	Eubacteriales	Clostridiaceae	Clostridium	unclassified	-	-
group	12305	3	151	240	42.32	61.83	HG1898529;HG2602088;HG3275701	cellular processes and signaling	Signal transduction mechanisms	3WHIA	response regulator receiver	various	Bacteria	Firmicutes	Clostridia	Eubacteriales	Clostridiaceae	Clostridium	various	unclassified	unclassified	0.1	-	0.1	-	0.0	-	0.0	-	3/3	3/3	3/3	3/3	(1)/3	2/3	2/3	2/3	2/3	2/3	2/3	1/3	0/0	0/0
member	12305	-	-	-	-	-	HG1898529	cellular processes and signaling	Signal transduction mechanisms	3WHIA	response regulator receiver	1410670.JHXF01000007_gene624	Bacteria	Firmicutes	Clostridia	Eubacteriales	Clostridiaceae	Clostridium	Clostridium sp. CAG:253	unclassified	unclassified
member	12305	-	-	-	-	-	HG2602088	cellular processes and signaling	Signal transduction mechanisms	3WHIA	response regulator receiver	1121335.Clst_0930	unclassified	unclassified	unclassified	unclassified	unclassified	unclassified	unclassified	unclassified	unclassified
member	12305	-	-	-	-	-	HG3275701	cellular processes and signaling	Signal transduction mechanisms	3WHIA	response regulator receiver	665956.HMPREF1032_00536	Bacteria	Firmicutes	Clostridia	Eubacteriales	Clostridiaceae	Clostridium	Clostridium sp. AM27-31LB	unclassified	unclassified
member	12305	-	-	-	-	-	HG3275701	-	-	-	-	-	Bacteria	Firmicutes	Clostridia	Eubacteriales	Clostridiaceae	Clostridium	Clostridium sp. CAG:122	-	-
member	12305	-	-	-	-	-	HG3275701	-	-	-	-	-	Bacteria	Firmicutes	Clostridia	Eubacteriales	Clostridiaceae	Clostridium	Clostridium sp. CAG:12237_41	-	-
group	12306	1	-	-	-	-	HG1898661	metabolism	Energy production and conversion	26960	Phosphate acetyl/butaryl transferase	1297617.JPJD01000036_gene797	unclassified	unclassified	unclassified	unclassified	unclassified	unclassified	unclassified	unclassified	unclassified	0.1	-	0.1	-	0.0	-	0.0	-	1/1	1/1	1/1	1/1	1/1	0/0	0/0	0/0	0/0	0/0	0/0	0/0	0/0	0/0
member	12306	-	-	-	-	-	HG1898661	metabolism	Energy production and conversion	26960	Phosphate acetyl/butaryl transferase	1297617.JPJD01000036_gene797	unclassified	unclassified	unclassified	unclassified	unclassified	unclassified	unclassified	unclassified	unclassified
group	12307	1	-	-	-	-	HG1898728	cellular processes and signaling	Cell cycle control, cell division, chromosome partitioning	3WJM6	Participates in chromosomal partition during cell division. May act via the formation of a condensin-like complex containing Smc and ScpB that pull DNA away from mid-cell into both cell halves	1195236.CTER_0741	Bacteria	Firmicutes	Clostridia	Eubacteriales	Clostridiaceae	Clostridium	Clostridium sp. CAG:567	unclassified	unclassified	0.1	-	0.1	-	0.0	-	0.0	-	1/1	1/1	1/1	1/1	1/1	1/1	1/1	1/1	1/1	1/1	1/1	1/1	0/0	0/0
member	12307	-	-	-	-	-	HG1898728	cellular processes and signaling	Cell cycle control, cell division, chromosome partitioning	3WJM6	Participates in chromosomal partition during cell division. May act via the formation of a condensin-like complex containing Smc and ScpB that pull DNA away from mid-cell into both cell halves	1195236.CTER_0741	Bacteria	Firmicutes	Clostridia	Eubacteriales	Clostridiaceae	Clostridium	Clostridium sp. CAG:567	unclassified	unclassified
group	12308	1	-	-	-	-	HG1898868	information storage and processing	Transcription	21Y95	Sigma-54 interaction domain	742740.HMPREF9474_02622	unclassified	unclassified	unclassified	unclassified	unclassified	unclassified	unclassified	unclassified	unclassified	0.1	-	0.1	-	0.0	-	0.0	-	1/1	1/1	1/1	1/1	1/1	0/0	0/0	0/0	0/0	0/0	0/0	0/0	0/0	0/0
member	12308	-	-	-	-	-	HG1898868	information storage and processing	Transcription	21Y95	Sigma-54 interaction domain	742740.HMPREF9474_02622	unclassified	unclassified	unclassified	unclassified	unclassified	unclassified	unclassified	unclassified	unclassified
group	12309	8	151	359	5.24	83.25	HG1899100;HG2569955;HG2879152;HG3198133;HG3278960;HG4160735;HG4391945;HG4396584	metabolism	Inorganic ion transport and metabolism	2M9GT	NMT1-like family	various	Bacteria	Proteobacteria	Deltaproteobacteria	Desulfovibrionales	Desulfovibrionaceae	Bilophila	Bilophila wadsworthia	unclassified	unclassified	0.1	-	0.1	-	0.0	-	0.0	-	8/8	8/8	5/8	8/8	(3)/8	7/8	7/8	7/8	7/8	7/8	4/8	4/8	0/0	0/0
member	12309	-	-	-	-	-	HG1899100	metabolism	Inorganic ion transport and metabolism	2M9GT	NMT1-like family	1408428.JNJP01000034_gene1475	Bacteria	Proteobacteria	Deltaproteobacteria	Desulfovibrionales	Desulfovibrionaceae	Desulfovibrio	Desulfovibrio sp. An276	unclassified	unclassified
member	12309	-	-	-	-	-	HG2569955	metabolism	Inorganic ion transport and metabolism	2MDUD	NMT1-like family	1408428.JNJP01000009_gene1356	Bacteria	Proteobacteria	Deltaproteobacteria	Desulfovibrionales	Desulfovibrionaceae	Bilophila	Bilophila wadsworthia	unclassified	unclassified
member	12309	-	-	-	-	-	HG2879152	metabolism	Inorganic ion transport and metabolism	2M9GT	NMT1-like family	563192.HMPREF0179_01923	Bacteria	Proteobacteria	Deltaproteobacteria	Desulfovibrionales	Desulfovibrionaceae	Bilophila	Bilophila sp. 4_1_30	unclassified	unclassified
member	12309	-	-	-	-	-	HG2879152	-	-	-	-	-	Bacteria	Proteobacteria	Deltaproteobacteria	Desulfovibrionales	Desulfovibrionaceae	Bilophila	Bilophila wadsworthia	-	-
member	12309	-	-	-	-	-	HG3198133	metabolism	Inorganic ion transport and metabolism	2M9GT	NMT1-like family	1408428.JNJP01000034_gene1475	Bacteria	Proteobacteria	Deltaproteobacteria	Desulfovibrionales	Desulfovibrionaceae	Bilophila	Bilophila wadsworthia	unclassified	unclassified
member	12309	-	-	-	-	-	HG3278960	metabolism	Inorganic ion transport and metabolism	2MGXF	NMT1-like family	457398.HMPREF0326_02325	Bacteria	Proteobacteria	Deltaproteobacteria	Desulfovibrionales	Desulfovibrionaceae	Desulfovibrio	Desulfovibrio fairfieldensis	unclassified	unclassified
member	12309	-	-	-	-	-	HG3278960	-	-	-	-	-	Bacteria	Proteobacteria	Deltaproteobacteria	Desulfovibrionales	Desulfovibrionaceae	Desulfovibrio	Desulfovibrio sp. 3_1_syn3	-	-
member	12309	-	-	-	-	-	HG3278960	-	-	-	-	-	Bacteria	Proteobacteria	Deltaproteobacteria	Desulfovibrionales	Desulfovibrionaceae	Desulfovibrio	Desulfovibrio sp. 6_1_46AFAA	-	-
member	12309	-	-	-	-	-	HG3278960	-	-	-	-	-	Bacteria	Proteobacteria	Deltaproteobacteria	Desulfovibrionales	Desulfovibrionaceae	Desulfovibrio	unclassified	-	-
member	12309	-	-	-	-	-	HG3278960	-	-	-	-	-	Bacteria	Proteobacteria	Deltaproteobacteria	Desulfovibrionales	Desulfovibrionaceae	unclassified	Desulfovibrionaceae bacterium	-	-
member	12309	-	-	-	-	-	HG4160735	metabolism	Inorganic ion transport and metabolism	2M9GT	NMT1-like family	1408428.JNJP01000034_gene1475	unclassified	unclassified	unclassified	unclassified	unclassified	unclassified	unclassified	unclassified	unclassified
member	12309	-	-	-	-	-	HG4391945	metabolism	Inorganic ion transport and metabolism	2M9GT	NMT1-like family	563192.HMPREF0179_01923	Bacteria	Proteobacteria	Deltaproteobacteria	Desulfovibrionales	Desulfovibrionaceae	Bilophila	Bilophila wadsworthia	unclassified	unclassified
member	12309	-	-	-	-	-	HG4396584	metabolism	Inorganic ion transport and metabolism	2MGXF	NMT1-like family	457398.HMPREF0326_02325	Bacteria	Proteobacteria	Deltaproteobacteria	Desulfovibrionales	Desulfovibrionaceae	Desulfovibrio	Desulfovibrio fairfieldensis	unclassified	unclassified
member	12309	-	-	-	-	-	HG4396584	-	-	-	-	-	Bacteria	Proteobacteria	Deltaproteobacteria	Desulfovibrionales	Desulfovibrionaceae	Desulfovibrio	Desulfovibrio sp. 3_1_syn3	-	-
member	12309	-	-	-	-	-	HG4396584	-	-	-	-	-	Bacteria	Proteobacteria	Deltaproteobacteria	Desulfovibrionales	Desulfovibrionaceae	Desulfovibrio	Desulfovibrio sp. 6_1_46AFAA	-	-
member	12309	-	-	-	-	-	HG4396584	-	-	-	-	-	Bacteria	Proteobacteria	Deltaproteobacteria	Desulfovibrionales	Desulfovibrionaceae	Desulfovibrio	unclassified	-	-
member	12309	-	-	-	-	-	HG4396584	-	-	-	-	-	Bacteria	Proteobacteria	Deltaproteobacteria	Desulfovibrionales	Desulfovibrionaceae	unclassified	Desulfovibrionaceae bacterium	-	-
group	12310	1	-	-	-	-	HG1899229	information storage and processing	Transcription	1VGII	Acetyltransferase (GNAT) domain	198094.BA_4866	Bacteria	Firmicutes	Bacilli	Bacillales	Bacillaceae	Bacillus	various	unclassified	unclassified	0.1	-	0.1	-	0.0	-	0.0	-	1/1	1/1	1/1	1/1	1/1	1/1	1/1	1/1	1/1	1/1	1/1	1/1	0/0	0/0
member	12310	-	-	-	-	-	HG1899229	information storage and processing	Transcription	1VGII	Acetyltransferase (GNAT) domain	198094.BA_4866	Bacteria	Firmicutes	Bacilli	Bacillales	Bacillaceae	Bacillus	Bacillus anthracis	unclassified	unclassified
member	12310	-	-	-	-	-	HG1899229	-	-	-	-	-	Bacteria	Firmicutes	Bacilli	Bacillales	Bacillaceae	Bacillus	unclassified	-	-
group	12311	1	-	-	-	-	HG1899315	information storage and processing	Replication, recombination and repair	3WGP3	DNA-dependent ATPase and ATP-dependent 5'-3' DNA helicase. Has no activity on blunt DNA or DNA with 3'-overhangs, requires at least 10 bases of 5'-ssDNA for helicase activity	1235835.C814_02470	unclassified	unclassified	unclassified	unclassified	unclassified	unclassified	unclassified	unclassified	unclassified	0.1	-	0.1	-	0.0	-	0.0	-	1/1	1/1	1/1	1/1	1/1	0/0	0/0	0/0	0/0	0/0	0/0	0/0	0/0	0/0
member	12311	-	-	-	-	-	HG1899315	information storage and processing	Replication, recombination and repair	3WGP3	DNA-dependent ATPase and ATP-dependent 5'-3' DNA helicase. Has no activity on blunt DNA or DNA with 3'-overhangs, requires at least 10 bases of 5'-ssDNA for helicase activity	1235835.C814_02470	unclassified	unclassified	unclassified	unclassified	unclassified	unclassified	unclassified	unclassified	unclassified
group	12312	1	-	-	-	-	HG1899380	metabolism	Energy production and conversion	4H3TR	Metallo-beta-lactamase domain protein	591001.Acfer_1576	Bacteria	Firmicutes	Clostridia	Eubacteriales	Oscillospiraceae	Oscillibacter	various	unclassified	unclassified	0.1	-	0.1	-	0.0	-	0.0	-	1/1	1/1	1/1	1/1	1/1	1/1	1/1	1/1	1/1	1/1	1/1	1/1	0/0	0/0
member	12312	-	-	-	-	-	HG1899380	metabolism	Energy production and conversion	4H3TR	Metallo-beta-lactamase domain protein	591001.Acfer_1576	Bacteria	Firmicutes	Clostridia	Eubacteriales	Oscillospiraceae	Oscillibacter	Oscillibacter sp.	unclassified	unclassified
member	12312	-	-	-	-	-	HG1899380	-	-	-	-	-	Bacteria	Firmicutes	Clostridia	Eubacteriales	Oscillospiraceae	Oscillibacter	Oscillibacter sp. CAG:241	-	-
group	12313	1	-	-	-	-	HG1899801	information storage and processing	Translation, ribosomal structure and biogenesis	22UFJ	This protein is one of the early assembly proteins of the 50S ribosomal subunit, although it is not seen to bind rRNA by itself. It is important during the early stages of 50S assembly	1203611.KB894553_gene2337	Bacteria	Bacteroidetes	Bacteroidia	Bacteroidales	Rikenellaceae	Alistipes	various	unclassified	unclassified	0.1	-	0.1	-	0.0	-	0.0	-	1/1	1/1	1/1	1/1	1/1	1/1	1/1	1/1	1/1	1/1	1/1	1/1	0/0	0/0
member	12313	-	-	-	-	-	HG1899801	information storage and processing	Translation, ribosomal structure and biogenesis	22UFJ	This protein is one of the early assembly proteins of the 50S ribosomal subunit, although it is not seen to bind rRNA by itself. It is important during the early stages of 50S assembly	1203611.KB894553_gene2337	Bacteria	Bacteroidetes	Bacteroidia	Bacteroidales	Rikenellaceae	Alistipes	Alistipes onderdonkii	unclassified	unclassified
member	12313	-	-	-	-	-	HG1899801	-	-	-	-	-	Bacteria	Bacteroidetes	Bacteroidia	Bacteroidales	Rikenellaceae	Alistipes	Alistipes sp. CAG:29	-	-
member	12313	-	-	-	-	-	HG1899801	-	-	-	-	-	Bacteria	Bacteroidetes	Bacteroidia	Bacteroidales	Rikenellaceae	Alistipes	unclassified	-	-
group	12314	1	-	-	-	-	HG1899847	unclassified	unclassified	unclassified	unclassified	unclassified	various	various	various	various	various	various	various	unclassified	unclassified	0.1	-	0.1	-	0.0	-	0.0	-	0/0	0/0	0/0	0/0	0/0	1/1	1/1	1/1	1/1	1/1	1/1	1/1	0/0	0/0
member	12314	-	-	-	-	-	HG1899847	unclassified	unclassified	unclassified	unclassified	unclassified	Bacteria	Firmicutes	Clostridia	Eubacteriales	Lachnospiraceae	Dorea	Dorea formicigenerans	unclassified	unclassified
member	12314	-	-	-	-	-	HG1899847	-	-	-	-	-	Bacteria	Firmicutes	Clostridia	Eubacteriales	Lachnospiraceae	Dorea	Dorea sp. AM58-8	-	-
member	12314	-	-	-	-	-	HG1899847	-	-	-	-	-	Bacteria	Firmicutes	Clostridia	Eubacteriales	Lachnospiraceae	Dorea	unclassified	-	-
member	12314	-	-	-	-	-	HG1899847	-	-	-	-	-	Viruses	Uroviricota	Caudoviricetes	Caudovirales	Siphoviridae	unclassified	Siphoviridae sp.	-	-
group	12315	1	-	-	-	-	HG1899939	metabolism	Energy production and conversion	247YY	Glycine radical	457570.Nther_2476	Bacteria	Lentisphaerae	Lentisphaeria	unclassified	unclassified	unclassified	various	unclassified	unclassified	0.1	-	0.1	-	0.0	-	0.0	-	1/1	1/1	1/1	1/1	1/1	1/1	1/1	1/1	1/1	1/1	1/1	1/1	0/0	0/0
member	12315	-	-	-	-	-	HG1899939	metabolism	Energy production and conversion	247YY	Glycine radical	457570.Nther_2476	Bacteria	Lentisphaerae	Lentisphaeria	unclassified	unclassified	unclassified	Lentisphaeria bacterium	unclassified	unclassified
group	12316	5	151	175	58.19	86.44	HG1900009;HG2205155;HG2210601;HG2226090;HG2305806	information storage and processing	Translation, ribosomal structure and biogenesis	22XXG	Forms part of the ribosomal stalk, playing a central role in the interaction of the ribosome with GTP-bound translation factors	1349822.NSB1T_05815	Bacteria	Bacteroidetes	Bacteroidia	Bacteroidales	various	various	various	unclassified	unclassified	0.1	-	0.1	-	0.0	-	0.0	-	5/5	5/5	4/5	4/5	3/5	3/5	3/5	3/5	3/5	2/5	2/5	(1)/5	0/0	0/0
member	12316	-	-	-	-	-	HG1900009	information storage and processing	Translation, ribosomal structure and biogenesis	22XXG	Forms part of the ribosomal stalk, playing a central role in the interaction of the ribosome with GTP-bound translation factors	1349822.NSB1T_05815	Bacteria	Bacteroidetes	Bacteroidia	Bacteroidales	Barnesiellaceae	Coprobacter	Coprobacter secundus	unclassified	unclassified
member	12316	-	-	-	-	-	HG1900009	-	-	-	-	-	Bacteria	Bacteroidetes	Bacteroidia	Bacteroidales	Tannerellaceae	Tannerella	Tannerella sp. CAG:118	-	-
member	12316	-	-	-	-	-	HG2205155	information storage and processing	Translation, ribosomal structure and biogenesis	22XXG	Forms part of the ribosomal stalk, playing a central role in the interaction of the ribosome with GTP-bound translation factors	1349822.NSB1T_05815	Bacteria	Bacteroidetes	Bacteroidia	Bacteroidales	Bacteroidaceae	Bacteroides	Bacteroides sp. CAG:144	unclassified	unclassified
member	12316	-	-	-	-	-	HG2210601	information storage and processing	Translation, ribosomal structure and biogenesis	22XXG	Forms part of the ribosomal stalk, playing a central role in the interaction of the ribosome with GTP-bound translation factors	1349822.NSB1T_05815	Bacteria	Bacteroidetes	Bacteroidia	Bacteroidales	Barnesiellaceae	Coprobacter	Coprobacter fastidiosus	unclassified	unclassified
member	12316	-	-	-	-	-	HG2210601	-	-	-	-	-	Bacteria	Bacteroidetes	Bacteroidia	Bacteroidales	Tannerellaceae	Tannerella	Tannerella sp. 6_1_58FAA_CT1	-	-
member	12316	-	-	-	-	-	HG2210601	-	-	-	-	-	Bacteria	Bacteroidetes	Bacteroidia	Bacteroidales	Tannerellaceae	Tannerella	Tannerella sp. AF04-6	-	-
member	12316	-	-	-	-	-	HG2210601	-	-	-	-	-	Bacteria	Bacteroidetes	Bacteroidia	Bacteroidales	Tannerellaceae	Tannerella	Tannerella sp. AM09-19	-	-
member	12316	-	-	-	-	-	HG2210601	-	-	-	-	-	Bacteria	Bacteroidetes	Bacteroidia	Bacteroidales	Tannerellaceae	Tannerella	Tannerella sp. CAG:51	-	-
member	12316	-	-	-	-	-	HG2226090	information storage and processing	Translation, ribosomal structure and biogenesis	22XXG	Forms part of the ribosomal stalk, playing a central role in the interaction of the ribosome with GTP-bound translation factors	880074.BARVI_11085	unclassified	unclassified	unclassified	unclassified	unclassified	unclassified	unclassified	unclassified	unclassified
member	12316	-	-	-	-	-	HG2305806	information storage and processing	Translation, ribosomal structure and biogenesis	4AK81	Ribosomal protein L10	693979.Bache_1047	unclassified	unclassified	unclassified	unclassified	unclassified	unclassified	unclassified	unclassified	unclassified
group	12317	3	151	479	21.62	75.68	HG1900280;HG2975366;HG4984490	metabolism	Carbohydrate transport and metabolism	various	Bacterial extracellular solute-binding protein	various	Bacteria	Firmicutes	Clostridia	Eubacteriales	Oscillospiraceae	Faecalibacterium	various	unclassified	unclassified	0.1	-	0.1	-	0.0	-	0.0	-	2/3	2/3	(1)/3	2/3	(1)/3	1/3	1/3	1/3	1/3	1/3	1/3	1/3	0/0	0/0
member	12317	-	-	-	-	-	HG1900280	metabolism	Carbohydrate transport and metabolism	4BXZ3	Bacterial extracellular solute-binding protein	1410650.JHWL01000003_gene3100	unclassified	unclassified	unclassified	unclassified	unclassified	unclassified	unclassified	unclassified	unclassified
member	12317	-	-	-	-	-	HG2975366	poorly characterized	Function unknown	2FMY5	ABC transporter, ATP-binding protein	1280674.AUJK01000002_gene1298	Bacteria	Firmicutes	Clostridia	Eubacteriales	Oscillospiraceae	Faecalibacterium	Faecalibacterium sp. CAG:74	unclassified	unclassified
member	12317	-	-	-	-	-	HG2975366	-	-	-	-	-	Bacteria	Firmicutes	Clostridia	Eubacteriales	Oscillospiraceae	Faecalibacterium	Faecalibacterium sp. CAG:74_58_120	-	-
member	12317	-	-	-	-	-	HG4984490	metabolism	Carbohydrate transport and metabolism	2NPYG	Bacterial extracellular solute-binding protein	1033810.HLPCO_000257	unclassified	unclassified	unclassified	unclassified	unclassified	unclassified	unclassified	unclassified	unclassified
group	12318	1	-	-	-	-	HG1900325	metabolism	Carbohydrate transport and metabolism	1WE6Z	Ribose/Galactose Isomerase	235909.GK3371	Bacteria	Firmicutes	Clostridia	Eubacteriales	Clostridiaceae	Clostridium	Clostridium sp. CAG:1024	unclassified	unclassified	0.1	-	0.1	-	0.0	-	0.0	-	1/1	1/1	1/1	1/1	1/1	1/1	1/1	1/1	1/1	1/1	1/1	1/1	0/0	0/0
member	12318	-	-	-	-	-	HG1900325	metabolism	Carbohydrate transport and metabolism	1WE6Z	Ribose/Galactose Isomerase	235909.GK3371	Bacteria	Firmicutes	Clostridia	Eubacteriales	Clostridiaceae	Clostridium	Clostridium sp. CAG:1024	unclassified	unclassified
group	12319	6	151	162	74.39	99.39	HG1900436;HG1920798;HG2066125;HG2072404;HG2077654;HG2079367	cellular processes and signaling	Cell cycle control, cell division, chromosome partitioning	22YJR	cell division	411477.PARMER_02999	Bacteria	Bacteroidetes	Bacteroidia	Bacteroidales	Tannerellaceae	Parabacteroides	various	unclassified	unclassified	0.1	-	0.1	-	0.0	-	0.0	-	6/6	6/6	6/6	6/6	3/6	5/6	5/6	5/6	5/6	5/6	5/6	(2)/6	0/0	0/0
member	12319	-	-	-	-	-	HG1900436	cellular processes and signaling	Cell cycle control, cell division, chromosome partitioning	22YJR	cell division	411477.PARMER_02999	Bacteria	Bacteroidetes	Bacteroidia	Bacteroidales	Tannerellaceae	Parabacteroides	Parabacteroides johnsonii	unclassified	unclassified
member	12319	-	-	-	-	-	HG1900436	-	-	-	-	-	Bacteria	Bacteroidetes	Bacteroidia	Bacteroidales	Tannerellaceae	Parabacteroides	Parabacteroides johnsonii CAG:246	-	-
member	12319	-	-	-	-	-	HG1900436	-	-	-	-	-	Bacteria	Bacteroidetes	Bacteroidia	Bacteroidales	Tannerellaceae	Parabacteroides	Parabacteroides merdae	-	-
member	12319	-	-	-	-	-	HG1900436	-	-	-	-	-	Bacteria	Bacteroidetes	Bacteroidia	Bacteroidales	Tannerellaceae	Parabacteroides	Parabacteroides merdae CAG:48	-	-
member	12319	-	-	-	-	-	HG1900436	-	-	-	-	-	Bacteria	Bacteroidetes	Bacteroidia	Bacteroidales	Tannerellaceae	Parabacteroides	Parabacteroides sp. merdae-related_45_40	-	-
member	12319	-	-	-	-	-	HG1900436	-	-	-	-	-	Bacteria	Bacteroidetes	Bacteroidia	Bacteroidales	Tannerellaceae	Parabacteroides	unclassified	-	-
member	12319	-	-	-	-	-	HG1920798	cellular processes and signaling	Cell cycle control, cell division, chromosome partitioning	22YJR	cell division	435591.BDI_1482	unclassified	unclassified	unclassified	unclassified	unclassified	unclassified	unclassified	unclassified	unclassified
member	12319	-	-	-	-	-	HG2066125	cellular processes and signaling	Cell cycle control, cell division, chromosome partitioning	22YJR	cell division	411477.PARMER_02999	Bacteria	Bacteroidetes	Bacteroidia	Bacteroidales	Tannerellaceae	Parabacteroides	Parabacteroides merdae	unclassified	unclassified
member	12319	-	-	-	-	-	HG2066125	-	-	-	-	-	Bacteria	Bacteroidetes	Bacteroidia	Bacteroidales	Tannerellaceae	Parabacteroides	Parabacteroides merdae CAG:48	-	-
member	12319	-	-	-	-	-	HG2066125	-	-	-	-	-	Bacteria	Bacteroidetes	Bacteroidia	Bacteroidales	Tannerellaceae	Parabacteroides	Parabacteroides sp. merdae-related_45_40	-	-
member	12319	-	-	-	-	-	HG2066125	-	-	-	-	-	Bacteria	Bacteroidetes	Bacteroidia	Bacteroidales	Tannerellaceae	Parabacteroides	unclassified	-	-
member	12319	-	-	-	-	-	HG2072404	cellular processes and signaling	Cell cycle control, cell division, chromosome partitioning	22YJR	cell division	999419.HMPREF1077_01175	Bacteria	Bacteroidetes	Bacteroidia	Bacteroidales	Tannerellaceae	Parabacteroides	Parabacteroides johnsonii	unclassified	unclassified
member	12319	-	-	-	-	-	HG2072404	-	-	-	-	-	Bacteria	Bacteroidetes	Bacteroidia	Bacteroidales	Tannerellaceae	Parabacteroides	Parabacteroides johnsonii CAG:246	-	-
member	12319	-	-	-	-	-	HG2077654	cellular processes and signaling	Cell cycle control, cell division, chromosome partitioning	22YJR	cell division	411477.PARMER_02999	Bacteria	Bacteroidetes	Bacteroidia	Bacteroidales	Tannerellaceae	Parabacteroides	Parabacteroides massiliensis	unclassified	unclassified
member	12319	-	-	-	-	-	HG2079367	cellular processes and signaling	Cell cycle control, cell division, chromosome partitioning	22YJR	cell division	435591.BDI_1482	Bacteria	Bacteroidetes	Bacteroidia	Bacteroidales	Bacteroidaceae	Bacteroides	Bacteroides sp. 2_1_33B	unclassified	unclassified
member	12319	-	-	-	-	-	HG2079367	-	-	-	-	-	Bacteria	Bacteroidetes	Bacteroidia	Bacteroidales	Bacteroidaceae	Bacteroides	Bacteroides sp. 3_1_19	-	-
member	12319	-	-	-	-	-	HG2079367	-	-	-	-	-	Bacteria	Bacteroidetes	Bacteroidia	Bacteroidales	Porphyromonadaceae	Porphyromonas	Porphyromonas sp. 31_2	-	-
member	12319	-	-	-	-	-	HG2079367	-	-	-	-	-	Bacteria	Bacteroidetes	Bacteroidia	Bacteroidales	Tannerellaceae	Parabacteroides	Parabacteroides sp. AM18-12LB	-	-
member	12319	-	-	-	-	-	HG2079367	-	-	-	-	-	Bacteria	Bacteroidetes	Bacteroidia	Bacteroidales	Tannerellaceae	Parabacteroides	Parabacteroides sp. AM27-42	-	-
member	12319	-	-	-	-	-	HG2079367	-	-	-	-	-	Bacteria	Bacteroidetes	Bacteroidia	Bacteroidales	Tannerellaceae	Parabacteroides	Parabacteroides sp. CAG:2	-	-
member	12319	-	-	-	-	-	HG2079367	-	-	-	-	-	Bacteria	Bacteroidetes	Bacteroidia	Bacteroidales	Tannerellaceae	Parabacteroides	unclassified	-	-
member	12319	-	-	-	-	-	HG2079367	-	-	-	-	-	Bacteria	Bacteroidetes	Bacteroidia	Bacteroidales	unclassified	unclassified	Bacteroidales bacterium 43_36	-	-
group	12320	1	-	-	-	-	HG1900758	information storage and processing	Transcription	268UF	Regulates arginine biosynthesis genes	877414.ATWA01000002_gene1016	unclassified	unclassified	unclassified	unclassified	unclassified	unclassified	unclassified	unclassified	unclassified	0.1	-	0.1	-	0.0	-	0.0	-	1/1	1/1	1/1	1/1	1/1	0/0	0/0	0/0	0/0	0/0	0/0	0/0	0/0	0/0
member	12320	-	-	-	-	-	HG1900758	information storage and processing	Transcription	268UF	Regulates arginine biosynthesis genes	877414.ATWA01000002_gene1016	unclassified	unclassified	unclassified	unclassified	unclassified	unclassified	unclassified	unclassified	unclassified
group	12321	1	-	-	-	-	HG1901081	unclassified	unclassified	unclassified	unclassified	unclassified	Bacteria	Bacteroidetes	Bacteroidia	Bacteroidales	Rikenellaceae	Alistipes	Alistipes finegoldii	unclassified	unclassified	0.1	-	0.1	-	0.0	-	0.0	-	0/0	0/0	0/0	0/0	0/0	1/1	1/1	1/1	1/1	1/1	1/1	1/1	0/0	0/0
member	12321	-	-	-	-	-	HG1901081	unclassified	unclassified	unclassified	unclassified	unclassified	Bacteria	Bacteroidetes	Bacteroidia	Bacteroidales	Rikenellaceae	Alistipes	Alistipes finegoldii	unclassified	unclassified
group	12322	2	151	198	36.07	36.07	HG1901234;HG2695274	various	various	various	various	various	Bacteria	Firmicutes	Clostridia	Eubacteriales	various	various	various	unclassified	unclassified	0.1	-	0.1	-	0.0	-	0.0	-	1/2	1/2	1/2	1/2	1/2	2/2	2/2	2/2	2/2	1/2	1/2	1/2	0/0	0/0
member	12322	-	-	-	-	-	HG1901234	cellular processes and signaling	Cell wall/membrane/envelope biogenesis	24AU6	cell wall binding repeat	411489.CLOL250_00624	Bacteria	Firmicutes	Clostridia	Eubacteriales	Oscillospiraceae	Ruminococcus	Ruminococcus sp. AM46-18	unclassified	unclassified
member	12322	-	-	-	-	-	HG2695274	poorly characterized	Function unknown	24ZHD	Cysteine-rich secretory protein family	1121115.AXVN01000165_gene888	Bacteria	Firmicutes	Clostridia	Eubacteriales	Lachnospiraceae	Blautia	Blautia wexlerae	unclassified	unclassified
group	12323	44	151	607	1.79	99.35	HG1901318;HG2352268;HG2540332;HG2756527;HG2758510;HG2864263;HG2867419;HG3061384;HG3068227;HG3078823;HG3085682;HG3414841;HG3556949;HG3585084;HG3621858;HG3655650;HG3729298;HG3883487;HG3917186;HG3949330;HG3955679;HG4072325;HG4194184;HG4210776;HG4255023;HG4590542;HG4746674;HG4750535;HG4863993;HG4910285;HG4927103;HG5011947;HG5040115;HG5076519;HG5227948;HG5253960;HG5254317;HG5254415;HG5254636;HG5254983;HG5255025;HG5255030;HG5255082;HG5266268	metabolism	Amino acid transport and metabolism	3WHK3	Creatinase/Prolidase N-terminal domain	various	Bacteria	Firmicutes	Clostridia	Eubacteriales	Oscillospiraceae	Faecalibacterium	Faecalibacterium prausnitzii	unclassified	unclassified	0.1	-	0.1	-	0.0	-	0.0	-	44/44	44/44	44/44	44/44	(14)/44	32/44	32/44	32/44	32/44	31/44	31/44	24/44	0/0	0/0
member	12323	-	-	-	-	-	HG1901318	metabolism	Amino acid transport and metabolism	3WHK3	Creatinase/Prolidase N-terminal domain	657322.FPR_10520	unclassified	unclassified	unclassified	unclassified	unclassified	unclassified	unclassified	unclassified	unclassified
member	12323	-	-	-	-	-	HG2352268	metabolism	Amino acid transport and metabolism	3WHK3	Creatinase/Prolidase N-terminal domain	411483.FAEPRAA2165_00118	Bacteria	Firmicutes	Clostridia	Eubacteriales	Oscillospiraceae	Faecalibacterium	Faecalibacterium sp. Marseille-Q3530	unclassified	unclassified
member	12323	-	-	-	-	-	HG2540332	metabolism	Amino acid transport and metabolism	3WHK3	Creatinase/Prolidase N-terminal domain	411483.FAEPRAA2165_00118	unclassified	unclassified	unclassified	unclassified	unclassified	unclassified	unclassified	unclassified	unclassified
member	12323	-	-	-	-	-	HG2756527	metabolism	Amino acid transport and metabolism	3WHK3	Creatinase/Prolidase N-terminal domain	411483.FAEPRAA2165_00118	Bacteria	Firmicutes	Clostridia	Eubacteriales	Oscillospiraceae	Faecalibacterium	Faecalibacterium prausnitzii	unclassified	unclassified
member	12323	-	-	-	-	-	HG2758510	metabolism	Amino acid transport and metabolism	3WHK3	Creatinase/Prolidase N-terminal domain	411483.FAEPRAA2165_00118	unclassified	unclassified	unclassified	unclassified	unclassified	unclassified	unclassified	unclassified	unclassified
member	12323	-	-	-	-	-	HG2864263	metabolism	Amino acid transport and metabolism	3WHK3	Creatinase/Prolidase N-terminal domain	411483.FAEPRAA2165_00118	Bacteria	Firmicutes	Clostridia	Eubacteriales	Oscillospiraceae	Faecalibacterium	Faecalibacterium sp. CAG:82-related_59_9	unclassified	unclassified
member	12323	-	-	-	-	-	HG2867419	metabolism	Amino acid transport and metabolism	3WHK3	Creatinase/Prolidase N-terminal domain	657322.FPR_10520	unclassified	unclassified	unclassified	unclassified	unclassified	unclassified	unclassified	unclassified	unclassified
member	12323	-	-	-	-	-	HG3061384	metabolism	Amino acid transport and metabolism	3WHK3	Creatinase/Prolidase N-terminal domain	411483.FAEPRAA2165_00118	Bacteria	Firmicutes	Clostridia	Eubacteriales	Oscillospiraceae	Faecalibacterium	Faecalibacterium prausnitzii	unclassified	unclassified
member	12323	-	-	-	-	-	HG3061384	-	-	-	-	-	Bacteria	Firmicutes	Clostridia	Eubacteriales	Oscillospiraceae	Faecalibacterium	Faecalibacterium sp. Marseille-Q0746	-	-
member	12323	-	-	-	-	-	HG3061384	-	-	-	-	-	Bacteria	Firmicutes	Clostridia	Eubacteriales	Oscillospiraceae	Faecalibacterium	unclassified	-	-
member	12323	-	-	-	-	-	HG3061384	-	-	-	-	-	Bacteria	Firmicutes	Clostridia	Eubacteriales	Oscillospiraceae	Faecalibacterium	uncultured Faecalibacterium sp.	-	-
member	12323	-	-	-	-	-	HG3068227	metabolism	Amino acid transport and metabolism	3WHK3	Creatinase/Prolidase N-terminal domain	718252.FP2_32360	Bacteria	Firmicutes	Clostridia	Eubacteriales	Oscillospiraceae	Faecalibacterium	Faecalibacterium longum	unclassified	unclassified
member	12323	-	-	-	-	-	HG3068227	-	-	-	-	-	Bacteria	Firmicutes	Clostridia	Eubacteriales	Oscillospiraceae	Faecalibacterium	Faecalibacterium prausnitzii	-	-
member	12323	-	-	-	-	-	HG3068227	-	-	-	-	-	Bacteria	Firmicutes	Clostridia	Eubacteriales	Oscillospiraceae	Faecalibacterium	Faecalibacterium sp. Marseille-P9312	-	-
member	12323	-	-	-	-	-	HG3068227	-	-	-	-	-	Bacteria	Firmicutes	Clostridia	Eubacteriales	Oscillospiraceae	Faecalibacterium	Faecalibacterium sp. Marseille-P9590	-	-
member	12323	-	-	-	-	-	HG3078823	metabolism	Amino acid transport and metabolism	3WHK3	Creatinase/Prolidase N-terminal domain	718252.FP2_32360	Bacteria	Firmicutes	Clostridia	Eubacteriales	Oscillospiraceae	Faecalibacterium	Faecalibacterium longum	unclassified	unclassified
member	12323	-	-	-	-	-	HG3078823	-	-	-	-	-	Bacteria	Firmicutes	Clostridia	Eubacteriales	Oscillospiraceae	Faecalibacterium	Faecalibacterium prausnitzii	-	-
member	12323	-	-	-	-	-	HG3078823	-	-	-	-	-	Bacteria	Firmicutes	Clostridia	Eubacteriales	Oscillospiraceae	Faecalibacterium	Faecalibacterium sp. Marseille-P9590	-	-
member	12323	-	-	-	-	-	HG3085682	metabolism	Amino acid transport and metabolism	3WHK3	Creatinase/Prolidase N-terminal domain	718252.FP2_32360	unclassified	unclassified	unclassified	unclassified	unclassified	unclassified	unclassified	unclassified	unclassified
member	12323	-	-	-	-	-	HG3414841	metabolism	Amino acid transport and metabolism	3WHK3	Creatinase/Prolidase N-terminal domain	411483.FAEPRAA2165_00118	Bacteria	Firmicutes	Clostridia	Eubacteriales	Oscillospiraceae	Faecalibacterium	Faecalibacterium prausnitzii	unclassified	unclassified
member	12323	-	-	-	-	-	HG3556949	metabolism	Amino acid transport and metabolism	3WHK3	Creatinase/Prolidase N-terminal domain	748224.HMPREF9436_02123	Bacteria	Firmicutes	Clostridia	Eubacteriales	Oscillospiraceae	Faecalibacterium	Faecalibacterium prausnitzii	unclassified	unclassified
member	12323	-	-	-	-	-	HG3556949	-	-	-	-	-	Bacteria	Firmicutes	Clostridia	Eubacteriales	Oscillospiraceae	Faecalibacterium	unclassified	-	-
member	12323	-	-	-	-	-	HG3585084	metabolism	Amino acid transport and metabolism	3WHK3	Creatinase/Prolidase N-terminal domain	748224.HMPREF9436_02123	Bacteria	Firmicutes	Clostridia	Eubacteriales	Clostridiaceae	Clostridium	uncultured Clostridium sp.	unclassified	unclassified
member	12323	-	-	-	-	-	HG3621858	metabolism	Amino acid transport and metabolism	3WHK3	Creatinase/Prolidase N-terminal domain	748224.HMPREF9436_02123	Bacteria	Firmicutes	Clostridia	Eubacteriales	Oscillospiraceae	Faecalibacterium	uncultured Faecalibacterium sp.	unclassified	unclassified
member	12323	-	-	-	-	-	HG3655650	metabolism	Amino acid transport and metabolism	3WHK3	Creatinase/Prolidase N-terminal domain	657322.FPR_10520	Bacteria	Firmicutes	Clostridia	Eubacteriales	Oscillospiraceae	Faecalibacterium	Faecalibacterium prausnitzii	unclassified	unclassified
member	12323	-	-	-	-	-	HG3729298	metabolism	Amino acid transport and metabolism	3WHK3	Creatinase/Prolidase N-terminal domain	718252.FP2_32360	Bacteria	Firmicutes	Clostridia	Eubacteriales	Oscillospiraceae	Faecalibacterium	Faecalibacterium prausnitzii	unclassified	unclassified
member	12323	-	-	-	-	-	HG3729298	-	-	-	-	-	Bacteria	Firmicutes	Clostridia	Eubacteriales	Oscillospiraceae	Faecalibacterium	Faecalibacterium sp. Marseille-P9312	-	-
member	12323	-	-	-	-	-	HG3883487	metabolism	Amino acid transport and metabolism	3WHK3	Creatinase/Prolidase N-terminal domain	718252.FP2_32360	Bacteria	Firmicutes	Clostridia	Eubacteriales	Oscillospiraceae	Faecalibacterium	Faecalibacterium sp. CLA-AA-H233	unclassified	unclassified
member	12323	-	-	-	-	-	HG3917186	metabolism	Amino acid transport and metabolism	3WHK3	Creatinase/Prolidase N-terminal domain	748224.HMPREF9436_02123	unclassified	unclassified	unclassified	unclassified	unclassified	unclassified	unclassified	unclassified	unclassified
member	12323	-	-	-	-	-	HG3949330	metabolism	Amino acid transport and metabolism	3WHK3	Creatinase/Prolidase N-terminal domain	411483.FAEPRAA2165_00118	Bacteria	Firmicutes	Clostridia	Eubacteriales	Oscillospiraceae	Faecalibacterium	Faecalibacterium prausnitzii	unclassified	unclassified
member	12323	-	-	-	-	-	HG3955679	metabolism	Amino acid transport and metabolism	3WHK3	Creatinase/Prolidase N-terminal domain	411483.FAEPRAA2165_00118	Bacteria	Firmicutes	Clostridia	Eubacteriales	Oscillospiraceae	Faecalibacterium	Faecalibacterium prausnitzii	unclassified	unclassified
member	12323	-	-	-	-	-	HG3955679	-	-	-	-	-	Bacteria	Firmicutes	Clostridia	Eubacteriales	Oscillospiraceae	Faecalibacterium	Faecalibacterium sp. Marseille-Q0746	-	-
member	12323	-	-	-	-	-	HG3955679	-	-	-	-	-	Bacteria	Firmicutes	Clostridia	Eubacteriales	Oscillospiraceae	Faecalibacterium	unclassified	-	-
member	12323	-	-	-	-	-	HG3955679	-	-	-	-	-	Bacteria	Firmicutes	Clostridia	Eubacteriales	Oscillospiraceae	Faecalibacterium	uncultured Faecalibacterium sp.	-	-
member	12323	-	-	-	-	-	HG4072325	metabolism	Amino acid transport and metabolism	3WHK3	Creatinase/Prolidase N-terminal domain	718252.FP2_32360	Bacteria	Firmicutes	Clostridia	Eubacteriales	Oscillospiraceae	Faecalibacterium	Faecalibacterium prausnitzii	unclassified	unclassified
member	12323	-	-	-	-	-	HG4194184	metabolism	Amino acid transport and metabolism	3WHK3	Creatinase/Prolidase N-terminal domain	657322.FPR_10520	Bacteria	Firmicutes	Clostridia	Eubacteriales	Oscillospiraceae	Faecalibacterium	Faecalibacterium prausnitzii	unclassified	unclassified
member	12323	-	-	-	-	-	HG4210776	metabolism	Amino acid transport and metabolism	3WHK3	Creatinase/Prolidase N-terminal domain	748224.HMPREF9436_02123	unclassified	unclassified	unclassified	unclassified	unclassified	unclassified	unclassified	unclassified	unclassified
member	12323	-	-	-	-	-	HG4255023	metabolism	Amino acid transport and metabolism	3WHK3	Creatinase/Prolidase N-terminal domain	411483.FAEPRAA2165_00118	Bacteria	Firmicutes	Clostridia	Eubacteriales	Oscillospiraceae	Faecalibacterium	Faecalibacterium prausnitzii	unclassified	unclassified
member	12323	-	-	-	-	-	HG4590542	metabolism	Amino acid transport and metabolism	3WHK3	Creatinase/Prolidase N-terminal domain	657322.FPR_10520	Bacteria	Firmicutes	Clostridia	Eubacteriales	Oscillospiraceae	Faecalibacterium	Faecalibacterium prausnitzii	unclassified	unclassified
member	12323	-	-	-	-	-	HG4746674	metabolism	Amino acid transport and metabolism	3WHK3	Creatinase/Prolidase N-terminal domain	657322.FPR_10520	unclassified	unclassified	unclassified	unclassified	unclassified	unclassified	unclassified	unclassified	unclassified
member	12323	-	-	-	-	-	HG4750535	metabolism	Amino acid transport and metabolism	3WHK3	Creatinase/Prolidase N-terminal domain	657322.FPR_10520	Bacteria	Firmicutes	Clostridia	Eubacteriales	Oscillospiraceae	Faecalibacterium	Faecalibacterium prausnitzii	unclassified	unclassified
member	12323	-	-	-	-	-	HG4863993	metabolism	Amino acid transport and metabolism	3WHK3	Creatinase/Prolidase N-terminal domain	411483.FAEPRAA2165_00118	Bacteria	Firmicutes	Clostridia	Eubacteriales	Oscillospiraceae	Faecalibacterium	Faecalibacterium prausnitzii	unclassified	unclassified
member	12323	-	-	-	-	-	HG4910285	metabolism	Amino acid transport and metabolism	3WHK3	Creatinase/Prolidase N-terminal domain	748224.HMPREF9436_02123	unclassified	unclassified	unclassified	unclassified	unclassified	unclassified	unclassified	unclassified	unclassified
member	12323	-	-	-	-	-	HG4927103	metabolism	Amino acid transport and metabolism	3WHK3	Creatinase/Prolidase N-terminal domain	718252.FP2_32360	Bacteria	Firmicutes	Clostridia	Eubacteriales	Oscillospiraceae	Faecalibacterium	Faecalibacterium prausnitzii	unclassified	unclassified
member	12323	-	-	-	-	-	HG5011947	metabolism	Amino acid transport and metabolism	3WHK3	Creatinase/Prolidase N-terminal domain	411483.FAEPRAA2165_00118	Bacteria	Firmicutes	Clostridia	Eubacteriales	Oscillospiraceae	Faecalibacterium	Faecalibacterium sp. Marseille-Q4137	unclassified	unclassified
member	12323	-	-	-	-	-	HG5040115	metabolism	Amino acid transport and metabolism	3WHK3	Creatinase/Prolidase N-terminal domain	718252.FP2_32360	unclassified	unclassified	unclassified	unclassified	unclassified	unclassified	unclassified	unclassified	unclassified
member	12323	-	-	-	-	-	HG5076519	metabolism	Amino acid transport and metabolism	3WHK3	Creatinase/Prolidase N-terminal domain	718252.FP2_32360	Bacteria	Firmicutes	Clostridia	Eubacteriales	Oscillospiraceae	Faecalibacterium	Faecalibacterium prausnitzii	unclassified	unclassified
member	12323	-	-	-	-	-	HG5227948	metabolism	Amino acid transport and metabolism	3WHK3	Creatinase/Prolidase N-terminal domain	657322.FPR_10520	Bacteria	Firmicutes	Clostridia	Eubacteriales	Oscillospiraceae	Faecalibacterium	Faecalibacterium prausnitzii	unclassified	unclassified
member	12323	-	-	-	-	-	HG5253960	metabolism	Amino acid transport and metabolism	3WHK3	Creatinase/Prolidase N-terminal domain	748224.HMPREF9436_02123	Bacteria	Firmicutes	Clostridia	Eubacteriales	Oscillospiraceae	Faecalibacterium	unclassified	unclassified	unclassified
member	12323	-	-	-	-	-	HG5254317	metabolism	Amino acid transport and metabolism	3WHK3	Creatinase/Prolidase N-terminal domain	411483.FAEPRAA2165_00118	Bacteria	Firmicutes	Clostridia	Eubacteriales	Oscillospiraceae	Faecalibacterium	Faecalibacterium prausnitzii	unclassified	unclassified
member	12323	-	-	-	-	-	HG5254415	metabolism	Amino acid transport and metabolism	3WHK3	Creatinase/Prolidase N-terminal domain	718252.FP2_32360	Bacteria	Firmicutes	Clostridia	Eubacteriales	Oscillospiraceae	Faecalibacterium	Faecalibacterium prausnitzii	unclassified	unclassified
member	12323	-	-	-	-	-	HG5254636	metabolism	Amino acid transport and metabolism	3WHK3	Creatinase/Prolidase N-terminal domain	748224.HMPREF9436_02123	Bacteria	Firmicutes	Clostridia	Eubacteriales	Oscillospiraceae	Faecalibacterium	Faecalibacterium prausnitzii	unclassified	unclassified
member	12323	-	-	-	-	-	HG5254983	metabolism	Amino acid transport and metabolism	3WHK3	Creatinase/Prolidase N-terminal domain	657322.FPR_10520	Bacteria	Firmicutes	Clostridia	Eubacteriales	Oscillospiraceae	Faecalibacterium	Faecalibacterium prausnitzii	unclassified	unclassified
member	12323	-	-	-	-	-	HG5255025	metabolism	Amino acid transport and metabolism	3WHK3	Creatinase/Prolidase N-terminal domain	748224.HMPREF9436_02123	Bacteria	Firmicutes	Clostridia	Eubacteriales	Oscillospiraceae	Faecalibacterium	Faecalibacterium sp. Marseille-Q4896	unclassified	unclassified
member	12323	-	-	-	-	-	HG5255030	metabolism	Amino acid transport and metabolism	3WHK3	Creatinase/Prolidase N-terminal domain	748224.HMPREF9436_02123	unclassified	unclassified	unclassified	unclassified	unclassified	unclassified	unclassified	unclassified	unclassified
member	12323	-	-	-	-	-	HG5255082	metabolism	Amino acid transport and metabolism	3WHK3	Creatinase/Prolidase N-terminal domain	748224.HMPREF9436_02123	unclassified	unclassified	unclassified	unclassified	unclassified	unclassified	unclassified	unclassified	unclassified
member	12323	-	-	-	-	-	HG5266268	metabolism	Amino acid transport and metabolism	3WHK3	Creatinase/Prolidase N-terminal domain	411483.FAEPRAA2165_00118	Bacteria	Firmicutes	Clostridia	Eubacteriales	Oscillospiraceae	Faecalibacterium	Faecalibacterium prausnitzii	unclassified	unclassified
group	12324	1	-	-	-	-	HG1901612	unclassified	unclassified	unclassified	unclassified	unclassified	unclassified	unclassified	unclassified	unclassified	unclassified	unclassified	unclassified	unclassified	unclassified	0.1	-	0.1	-	0.0	-	0.0	-	0/0	0/0	0/0	0/0	0/0	0/0	0/0	0/0	0/0	0/0	0/0	0/0	0/0	0/0
member	12324	-	-	-	-	-	HG1901612	unclassified	unclassified	unclassified	unclassified	unclassified	unclassified	unclassified	unclassified	unclassified	unclassified	unclassified	unclassified	unclassified	unclassified
group	12325	2	151	168	89.88	89.88	HG1901724;HG2179650	unclassified	unclassified	unclassified	unclassified	unclassified	unclassified	unclassified	unclassified	unclassified	unclassified	unclassified	unclassified	unclassified	unclassified	0.1	-	0.1	-	0.0	-	0.0	-	0/0	0/0	0/0	0/0	0/0	0/0	0/0	0/0	0/0	0/0	0/0	0/0	0/0	0/0
member	12325	-	-	-	-	-	HG1901724	unclassified	unclassified	unclassified	unclassified	unclassified	unclassified	unclassified	unclassified	unclassified	unclassified	unclassified	unclassified	unclassified	unclassified
member	12325	-	-	-	-	-	HG2179650	unclassified	unclassified	unclassified	unclassified	unclassified	unclassified	unclassified	unclassified	unclassified	unclassified	unclassified	unclassified	unclassified	unclassified
group	12326	1	-	-	-	-	HG1901805	information storage and processing	Replication, recombination and repair	3WGZ2	Confers DNA tethering and processivity to DNA polymerases and other proteins. Acts as a clamp, forming a ring around DNA (a reaction catalyzed by the clamp-loading complex) which diffuses in an ATP-independent manner freely and bidirectionally along dsDNA. Initially characterized for its ability to contact the catalytic subunit of DNA polymerase III (Pol III), a complex, multichain enzyme responsible for most of the replicative synthesis in bacteria	697329.Rumal_0002	unclassified	unclassified	unclassified	unclassified	unclassified	unclassified	unclassified	unclassified	unclassified	0.1	-	0.1	-	0.0	-	0.0	-	1/1	1/1	1/1	1/1	1/1	0/0	0/0	0/0	0/0	0/0	0/0	0/0	0/0	0/0
member	12326	-	-	-	-	-	HG1901805	information storage and processing	Replication, recombination and repair	3WGZ2	Confers DNA tethering and processivity to DNA polymerases and other proteins. Acts as a clamp, forming a ring around DNA (a reaction catalyzed by the clamp-loading complex) which diffuses in an ATP-independent manner freely and bidirectionally along dsDNA. Initially characterized for its ability to contact the catalytic subunit of DNA polymerase III (Pol III), a complex, multichain enzyme responsible for most of the replicative synthesis in bacteria	697329.Rumal_0002	unclassified	unclassified	unclassified	unclassified	unclassified	unclassified	unclassified	unclassified	unclassified
group	12327	1	-	-	-	-	HG1901966	information storage and processing	Transcription	36WT6	transcriptional regulator, Rrf2 family	1487921.DP68_13390	Bacteria	Firmicutes	Clostridia	Eubacteriales	Clostridiaceae	Clostridium	Clostridium sp. 1001270J_160509_D11	unclassified	unclassified	0.1	-	0.1	-	0.0	-	0.0	-	1/1	1/1	1/1	1/1	1/1	1/1	1/1	1/1	1/1	1/1	1/1	1/1	0/0	0/0
member	12327	-	-	-	-	-	HG1901966	information storage and processing	Transcription	36WT6	transcriptional regulator, Rrf2 family	1487921.DP68_13390	Bacteria	Firmicutes	Clostridia	Eubacteriales	Clostridiaceae	Clostridium	Clostridium sp. 1001270J_160509_D11	unclassified	unclassified
group	12328	2	151	151	99.34	99.34	HG1901969;HG1902714	poorly characterized	Function unknown	4AQSZ	Psort location CytoplasmicMembrane, score 9.46	547042.BACCOPRO_02328	Bacteria	Bacteroidetes	Bacteroidia	Bacteroidales	Bacteroidaceae	various	various	unclassified	unclassified	0.1	-	0.1	-	0.0	-	0.0	-	2/2	2/2	2/2	2/2	2/2	2/2	2/2	2/2	2/2	2/2	2/2	2/2	0/0	0/0
member	12328	-	-	-	-	-	HG1901969	poorly characterized	Function unknown	4AQSZ	Psort location CytoplasmicMembrane, score 9.46	547042.BACCOPRO_02328	Bacteria	Bacteroidetes	Bacteroidia	Bacteroidales	Bacteroidaceae	Phocaeicola	Phocaeicola coprophilus	unclassified	unclassified
member	12328	-	-	-	-	-	HG1902714	poorly characterized	Function unknown	4AQSZ	Psort location CytoplasmicMembrane, score 9.46	547042.BACCOPRO_02328	Bacteria	Bacteroidetes	Bacteroidia	Bacteroidales	Bacteroidaceae	Bacteroides	Bacteroides coprophilus CAG:333	unclassified	unclassified
member	12328	-	-	-	-	-	HG1902714	-	-	-	-	-	Bacteria	Bacteroidetes	Bacteroidia	Bacteroidales	Bacteroidaceae	Phocaeicola	Phocaeicola coprophilus	-	-
group	12329	1	-	-	-	-	HG1902431	information storage and processing	Translation, ribosomal structure and biogenesis	4H3ZK	This protein is one of the early assembly proteins of the 50S ribosomal subunit, although it is not seen to bind rRNA by itself. It is important during the early stages of 50S assembly	742743.HMPREF9453_00926	Bacteria	Firmicutes	Negativicutes	Veillonellales	Veillonellaceae	Dialister	Dialister succinatiphilus	unclassified	unclassified	0.1	-	0.1	-	0.0	-	0.0	-	1/1	1/1	1/1	1/1	1/1	1/1	1/1	1/1	1/1	1/1	1/1	1/1	0/0	0/0
member	12329	-	-	-	-	-	HG1902431	information storage and processing	Translation, ribosomal structure and biogenesis	4H3ZK	This protein is one of the early assembly proteins of the 50S ribosomal subunit, although it is not seen to bind rRNA by itself. It is important during the early stages of 50S assembly	742743.HMPREF9453_00926	Bacteria	Firmicutes	Negativicutes	Veillonellales	Veillonellaceae	Dialister	Dialister succinatiphilus	unclassified	unclassified
group	12330	1	-	-	-	-	HG1902522	poorly characterized	Function unknown	4AWEZ	COG NOG23380 non supervised orthologous group	483215.BACFIN_05533	Bacteria	Bacteroidetes	Bacteroidia	Bacteroidales	Bacteroidaceae	Bacteroides	Bacteroides finegoldii CAG:203	unclassified	unclassified	0.1	-	0.1	-	0.0	-	0.0	-	1/1	1/1	1/1	1/1	1/1	1/1	1/1	1/1	1/1	1/1	1/1	1/1	0/0	0/0
member	12330	-	-	-	-	-	HG1902522	poorly characterized	Function unknown	4AWEZ	COG NOG23380 non supervised orthologous group	483215.BACFIN_05533	Bacteria	Bacteroidetes	Bacteroidia	Bacteroidales	Bacteroidaceae	Bacteroides	Bacteroides finegoldii CAG:203	unclassified	unclassified
group	12331	1	-	-	-	-	HG1902571	information storage and processing	Translation, ribosomal structure and biogenesis	25UY1	Ribosomal protein L11 methyltransferase	1408437.JNJN01000010_gene1271	Bacteria	Firmicutes	Clostridia	Eubacteriales	Clostridiaceae	Butyricicoccus	Butyricicoccus sp. BIOML-A1	unclassified	unclassified	0.1	-	0.1	-	0.0	-	0.0	-	1/1	1/1	1/1	1/1	1/1	1/1	1/1	1/1	1/1	1/1	1/1	1/1	0/0	0/0
member	12331	-	-	-	-	-	HG1902571	information storage and processing	Translation, ribosomal structure and biogenesis	25UY1	Ribosomal protein L11 methyltransferase	1408437.JNJN01000010_gene1271	Bacteria	Firmicutes	Clostridia	Eubacteriales	Clostridiaceae	Butyricicoccus	Butyricicoccus sp. BIOML-A1	unclassified	unclassified
group	12332	7	151	186	70.16	97.91	HG1903127;HG2320156;HG2362094;HG2395588;HG2407742;HG2430825;HG2493356	unclassified	unclassified	unclassified	unclassified	unclassified	unclassified	unclassified	unclassified	unclassified	unclassified	unclassified	unclassified	unclassified	unclassified	0.1	-	0.1	-	0.0	-	0.0	-	0/0	0/0	0/0	0/0	0/0	0/0	0/0	0/0	0/0	0/0	0/0	0/0	0/0	0/0
member	12332	-	-	-	-	-	HG1903127	unclassified	unclassified	unclassified	unclassified	unclassified	unclassified	unclassified	unclassified	unclassified	unclassified	unclassified	unclassified	unclassified	unclassified
member	12332	-	-	-	-	-	HG2320156	unclassified	unclassified	unclassified	unclassified	unclassified	unclassified	unclassified	unclassified	unclassified	unclassified	unclassified	unclassified	unclassified	unclassified
member	12332	-	-	-	-	-	HG2362094	unclassified	unclassified	unclassified	unclassified	unclassified	unclassified	unclassified	unclassified	unclassified	unclassified	unclassified	unclassified	unclassified	unclassified
member	12332	-	-	-	-	-	HG2395588	unclassified	unclassified	unclassified	unclassified	unclassified	unclassified	unclassified	unclassified	unclassified	unclassified	unclassified	unclassified	unclassified	unclassified
member	12332	-	-	-	-	-	HG2407742	unclassified	unclassified	unclassified	unclassified	unclassified	unclassified	unclassified	unclassified	unclassified	unclassified	unclassified	unclassified	unclassified	unclassified
member	12332	-	-	-	-	-	HG2430825	unclassified	unclassified	unclassified	unclassified	unclassified	unclassified	unclassified	unclassified	unclassified	unclassified	unclassified	unclassified	unclassified	unclassified
member	12332	-	-	-	-	-	HG2493356	unclassified	unclassified	unclassified	unclassified	unclassified	unclassified	unclassified	unclassified	unclassified	unclassified	unclassified	unclassified	unclassified	unclassified
group	12333	1	-	-	-	-	HG1903161	cellular processes and signaling	Intracellular trafficking, secretion, and vesicular transport	36EI6	Belongs to the V-ATPase 116 kDa subunit family	1304866.K413DRAFT_0874	unclassified	unclassified	unclassified	unclassified	unclassified	unclassified	unclassified	unclassified	unclassified	0.1	-	0.1	-	0.0	-	0.0	-	1/1	1/1	1/1	1/1	1/1	0/0	0/0	0/0	0/0	0/0	0/0	0/0	0/0	0/0
member	12333	-	-	-	-	-	HG1903161	cellular processes and signaling	Intracellular trafficking, secretion, and vesicular transport	36EI6	Belongs to the V-ATPase 116 kDa subunit family	1304866.K413DRAFT_0874	unclassified	unclassified	unclassified	unclassified	unclassified	unclassified	unclassified	unclassified	unclassified
group	12334	1	-	-	-	-	HG1903179	unclassified	unclassified	unclassified	unclassified	unclassified	various	various	various	various	various	various	various	unclassified	unclassified	0.1	-	0.1	-	0.0	-	0.0	-	0/0	0/0	0/0	0/0	0/0	1/1	1/1	1/1	1/1	1/1	1/1	1/1	0/0	0/0
member	12334	-	-	-	-	-	HG1903179	unclassified	unclassified	unclassified	unclassified	unclassified	Bacteria	Firmicutes	Clostridia	Eubacteriales	Clostridiaceae	Clostridium	Clostridium sp. AM09-51	unclassified	unclassified
member	12334	-	-	-	-	-	HG1903179	-	-	-	-	-	Bacteria	Firmicutes	Clostridia	Eubacteriales	Clostridiaceae	Clostridium	Clostridium sp. CAG:352	-	-
member	12334	-	-	-	-	-	HG1903179	-	-	-	-	-	Bacteria	Firmicutes	Clostridia	Eubacteriales	Oscillospiraceae	Ruminococcus	uncultured Ruminococcus sp.	-	-
member	12334	-	-	-	-	-	HG1903179	-	-	-	-	-	Viruses	Hofneiviricota	Faserviricetes	Tubulavirales	Inoviridae	unclassified	Inoviridae sp.	-	-
group	12335	2	151	151	100.0	100.0	HG1903288;P05756	information storage and processing	Translation, ribosomal structure and biogenesis	3RZUN	Belongs to the universal ribosomal protein uS15 family	4932.YDR064W	Eukaryota	Ascomycota	various	various	various	various	various	unclassified	unclassified	0.1	-	0.1	-	0.0	-	0.0	-	2/2	2/2	2/2	2/2	2/2	2/2	2/2	2/2	2/2	2/2	2/2	2/2	0/0	0/0
member	12335	-	-	-	-	-	HG1903288	information storage and processing	Translation, ribosomal structure and biogenesis	3RZUN	Belongs to the universal ribosomal protein uS15 family	4932.YDR064W	Eukaryota	Ascomycota	Saccharomycetes	Saccharomycetales	Saccharomycetaceae	Saccharomyces	Saccharomyces boulardii (nom. inval.)	unclassified	unclassified
member	12335	-	-	-	-	-	HG1903288	-	-	-	-	-	Eukaryota	Ascomycota	Saccharomycetes	Saccharomycetales	Saccharomycetaceae	Saccharomyces	Saccharomyces cerevisiae	-	-
member	12335	-	-	-	-	-	HG1903288	-	-	-	-	-	Eukaryota	Ascomycota	Saccharomycetes	Saccharomycetales	Saccharomycetaceae	Saccharomyces	Saccharomyces paradoxus	-	-
member	12335	-	-	-	-	-	HG1903288	-	-	-	-	-	Eukaryota	Ascomycota	Saccharomycetes	Saccharomycetales	Saccharomycetaceae	Saccharomyces	Saccharomyces pastorianus	-	-
member	12335	-	-	-	-	-	HG1903288	-	-	-	-	-	Eukaryota	Ascomycota	Sordariomycetes	Sordariales	Chaetomiaceae	Chaetomium	Chaetomium thermophilum	-	-
member	12335	-	-	-	-	-	P05756	information storage and processing	Translation, ribosomal structure and biogenesis	3RZUN	Belongs to the universal ribosomal protein uS15 family	4932.YDR064W	Eukaryota	Ascomycota	Saccharomycetes	Saccharomycetales	Saccharomycetaceae	Saccharomyces	Saccharomyces boulardii (nom. inval.)	unclassified	unclassified
member	12335	-	-	-	-	-	P05756	-	-	-	-	-	Eukaryota	Ascomycota	Saccharomycetes	Saccharomycetales	Saccharomycetaceae	Saccharomyces	Saccharomyces cerevisiae	-	-
member	12335	-	-	-	-	-	P05756	-	-	-	-	-	Eukaryota	Ascomycota	Saccharomycetes	Saccharomycetales	Saccharomycetaceae	Saccharomyces	Saccharomyces paradoxus	-	-
member	12335	-	-	-	-	-	P05756	-	-	-	-	-	Eukaryota	Ascomycota	Saccharomycetes	Saccharomycetales	Saccharomycetaceae	Saccharomyces	Saccharomyces pastorianus	-	-
member	12335	-	-	-	-	-	P05756	-	-	-	-	-	Eukaryota	Ascomycota	Sordariomycetes	Sordariales	Chaetomiaceae	Chaetomium	Chaetomium thermophilum	-	-
group	12336	2	151	151	83.44	83.44	HG1903375;HG1909685	unclassified	unclassified	2FW23	unclassified	563031.HMPREF0666_01589	Bacteria	Bacteroidetes	Bacteroidia	Bacteroidales	Prevotellaceae	Prevotella	Prevotella copri	unclassified	unclassified	0.1	-	0.1	-	0.0	-	0.0	-	2/2	2/2	2/2	2/2	2/2	2/2	2/2	2/2	2/2	2/2	2/2	2/2	0/0	0/0
member	12336	-	-	-	-	-	HG1903375	unclassified	unclassified	2FW23	unclassified	563031.HMPREF0666_01589	Bacteria	Bacteroidetes	Bacteroidia	Bacteroidales	Prevotellaceae	Prevotella	Prevotella copri	unclassified	unclassified
member	12336	-	-	-	-	-	HG1909685	unclassified	unclassified	2FW23	unclassified	563031.HMPREF0666_01589	Bacteria	Bacteroidetes	Bacteroidia	Bacteroidales	Prevotellaceae	Prevotella	Prevotella copri	unclassified	unclassified
group	12337	1	-	-	-	-	HG1903514	metabolism	Amino acid transport and metabolism	3TAG4	Catalyzes the transfer of the enolpyruvyl moiety of phosphoenolpyruvate (PEP) to the 5-hydroxyl of shikimate-3- phosphate (S3P) to produce enolpyruvyl shikimate-3-phosphate and inorganic phosphate	457415.HMPREF1006_01670	Bacteria	Synergistetes	Synergistia	Synergistales	Synergistaceae	Cloacibacillus	Cloacibacillus porcorum	unclassified	unclassified	0.1	-	0.1	-	0.0	-	0.0	-	1/1	1/1	1/1	1/1	1/1	1/1	1/1	1/1	1/1	1/1	1/1	1/1	0/0	0/0
member	12337	-	-	-	-	-	HG1903514	metabolism	Amino acid transport and metabolism	3TAG4	Catalyzes the transfer of the enolpyruvyl moiety of phosphoenolpyruvate (PEP) to the 5-hydroxyl of shikimate-3- phosphate (S3P) to produce enolpyruvyl shikimate-3-phosphate and inorganic phosphate	457415.HMPREF1006_01670	Bacteria	Synergistetes	Synergistia	Synergistales	Synergistaceae	Cloacibacillus	Cloacibacillus porcorum	unclassified	unclassified
group	12338	1	-	-	-	-	HG1903665	cellular processes and signaling	Defense mechanisms	4CV3P	ABC transporter transmembrane region	742722.HMPREF9463_01084	unclassified	unclassified	unclassified	unclassified	unclassified	unclassified	unclassified	unclassified	unclassified	0.1	-	0.1	-	0.0	-	0.0	-	1/1	1/1	1/1	1/1	1/1	0/0	0/0	0/0	0/0	0/0	0/0	0/0	0/0	0/0
member	12338	-	-	-	-	-	HG1903665	cellular processes and signaling	Defense mechanisms	4CV3P	ABC transporter transmembrane region	742722.HMPREF9463_01084	unclassified	unclassified	unclassified	unclassified	unclassified	unclassified	unclassified	unclassified	unclassified
group	12339	5	151	364	15.99	95.12	HG1903787;HG2025720;HG4165344;HG4423479;HG4427816	metabolism	Carbohydrate transport and metabolism	2FM0Q	arabinogalactan	537011.PREVCOP_04888	Bacteria	Bacteroidetes	Bacteroidia	Bacteroidales	Prevotellaceae	Prevotella	Prevotella copri	various	various	0.1	-	0.1	-	0.0	-	0.0	-	5/5	5/5	5/5	5/5	5/5	3/5	3/5	3/5	3/5	3/5	3/5	3/5	(2)/5	(2)/5
member	12339	-	-	-	-	-	HG1903787	metabolism	Carbohydrate transport and metabolism	2FM0Q	arabinogalactan	537011.PREVCOP_04888	unclassified	unclassified	unclassified	unclassified	unclassified	unclassified	unclassified	endo-beta-1,4-glucanase / cellulase (EC 3.2.1.4); endo-beta-1,4-xylanase (EC 3.2.1.8); beta-glucosidase (EC 3.2.1.21); beta-mannosidase (EC 3.2.1.25); beta-glucosylceramidase (EC 3.2.1.45); glucan beta-1,3-glucosidase (EC 3.2.1.58); exo-beta-1,4-glucanase / cellodextrinase (EC 3.2.1.74); glucan endo-1,6-beta-glucosidase (EC 3.2.1.75); mannan endo-beta-1,4-mannosidase (EC 3.2.1.78); cellulose beta-1,4-cellobiosidase (EC 3.2.1.91); steryl beta-glucosidase (EC 3.2.1.104); endoglycoceramidase (EC 3.2.1.123); chitosanase (EC 3.2.1.132); beta-primeverosidase (EC 3.2.1.149); xyloglucan-specific endo-beta-1,4-glucanase (EC 3.2.1.151); endo-beta-1,6-galactanase (EC 3.2.1.164); beta-1,3-mannanase (EC 3.2.1.-); arabinoxylan-specific endo-beta-1,4-xylanase (EC 3.2.1.-); mannan transglycosylase (EC 2.4.1.-); lichenase / endo-beta-1,3-1,4-glucanase (EC 3.2.1.73); beta-glycosidase (EC 3.2.1.-); endo-beta-1,3-glucanase / laminarinase (EC 3.2.1.39); beta-N-acetylhexosaminidase (EC 3.2.1.52); chitosanase (EC 3.2.1.132); beta-D-galactofuranosidase (EC 3.2.1.146); beta-galactosylceramidase (EC 3.2.1.46); ; beta-rutinosidase /alpha-L-rhamnose-(1,6)-beta-D-glucosidase (EC 3.2.1.-); alpha-L-arabinofuranosidase (EC 3.2.1.55)	GH5
member	12339	-	-	-	-	-	HG2025720	metabolism	Carbohydrate transport and metabolism	2FM0Q	arabinogalactan	537011.PREVCOP_04888	Bacteria	Bacteroidetes	Bacteroidia	Bacteroidales	Prevotellaceae	Prevotella	Prevotella copri	alpha-L-iduronidase (EC 3.2.1.76); beta-xylosidase (EC 3.2.1.37); alpha-L-arabinofuranosidase (EC 3.2.1.55); beta-glucosidase (EC 3.2.1.21); beta-galactosidase (EC 3.2.1.23)	GH39
member	12339	-	-	-	-	-	HG4165344	metabolism	Carbohydrate transport and metabolism	2FM0Q	arabinogalactan	537011.PREVCOP_04888	unclassified	unclassified	unclassified	unclassified	unclassified	unclassified	unclassified	beta-mannanase (EC 3.2.1.78)	GH113
member	12339	-	-	-	-	-	HG4423479	metabolism	Carbohydrate transport and metabolism	2FM0Q	arabinogalactan	537011.PREVCOP_04888	Bacteria	Bacteroidetes	Bacteroidia	Bacteroidales	Prevotellaceae	Prevotella	Prevotella copri	endo-beta-1,4-galactanase (EC 3.2.1.89).	GH53
member	12339	-	-	-	-	-	HG4423479	-	-	-	-	-	Bacteria	Bacteroidetes	Bacteroidia	Bacteroidales	Prevotellaceae	Prevotella	Prevotella copri CAG:164	-	-
member	12339	-	-	-	-	-	HG4427816	metabolism	Carbohydrate transport and metabolism	2FM0Q	arabinogalactan	537011.PREVCOP_04888	Bacteria	Bacteroidetes	Bacteroidia	Bacteroidales	Prevotellaceae	Prevotella	Prevotella copri	beta-mannanase (EC 3.2.1.78)	GH113
group	12340	6	151	158	93.04	99.37	HG1903851;HG1927983;HG1935904;HG1936877;HG1940518;HG2013959	unclassified	unclassified	3WRBD	unclassified	411483.FAEPRAA2165_02757	Bacteria	Firmicutes	Clostridia	Eubacteriales	Oscillospiraceae	Faecalibacterium	Faecalibacterium prausnitzii	unclassified	unclassified	0.1	-	0.1	-	0.0	-	0.0	-	6/6	6/6	6/6	6/6	6/6	6/6	6/6	6/6	6/6	6/6	6/6	6/6	0/0	0/0
member	12340	-	-	-	-	-	HG1903851	unclassified	unclassified	3WRBD	unclassified	411483.FAEPRAA2165_02757	Bacteria	Firmicutes	Clostridia	Eubacteriales	Oscillospiraceae	Faecalibacterium	Faecalibacterium prausnitzii	unclassified	unclassified
member	12340	-	-	-	-	-	HG1927983	unclassified	unclassified	3WRBD	unclassified	411483.FAEPRAA2165_02757	Bacteria	Firmicutes	Clostridia	Eubacteriales	Oscillospiraceae	Faecalibacterium	Faecalibacterium prausnitzii	unclassified	unclassified
member	12340	-	-	-	-	-	HG1935904	unclassified	unclassified	3WRBD	unclassified	411483.FAEPRAA2165_02757	Bacteria	Firmicutes	Clostridia	Eubacteriales	Oscillospiraceae	Faecalibacterium	Faecalibacterium prausnitzii	unclassified	unclassified
member	12340	-	-	-	-	-	HG1936877	unclassified	unclassified	3WRBD	unclassified	411483.FAEPRAA2165_02757	Bacteria	Firmicutes	Clostridia	Eubacteriales	Oscillospiraceae	Faecalibacterium	Faecalibacterium prausnitzii	unclassified	unclassified
member	12340	-	-	-	-	-	HG1940518	unclassified	unclassified	3WRBD	unclassified	411483.FAEPRAA2165_02757	Bacteria	Firmicutes	Clostridia	Eubacteriales	Oscillospiraceae	Faecalibacterium	Faecalibacterium prausnitzii	unclassified	unclassified
member	12340	-	-	-	-	-	HG2013959	unclassified	unclassified	3WRBD	unclassified	411483.FAEPRAA2165_02757	Bacteria	Firmicutes	Clostridia	Eubacteriales	Oscillospiraceae	Faecalibacterium	Faecalibacterium prausnitzii	unclassified	unclassified
member	12340	-	-	-	-	-	HG2013959	-	-	-	-	-	Bacteria	Firmicutes	Clostridia	Eubacteriales	Oscillospiraceae	Faecalibacterium	Faecalibacterium sp. 4P15	-	-
member	12340	-	-	-	-	-	HG2013959	-	-	-	-	-	Bacteria	Firmicutes	Clostridia	Eubacteriales	Oscillospiraceae	Faecalibacterium	Faecalibacterium sp. CLA-AA-H223	-	-
member	12340	-	-	-	-	-	HG2013959	-	-	-	-	-	Bacteria	Firmicutes	Clostridia	Eubacteriales	Oscillospiraceae	Faecalibacterium	unclassified	-	-
member	12340	-	-	-	-	-	HG2013959	-	-	-	-	-	Bacteria	Firmicutes	Clostridia	Eubacteriales	Oscillospiraceae	Faecalibacterium	uncultured Faecalibacterium sp.	-	-
group	12341	16	151	522	16.79	99.45	HG1904095;HG2927088;HG3565154;HG3976883;HG4068108;HG4125053;HG4970876;HG4971744;HG4972918;HG4981558;HG4981653;HG4982386;HG5036260;HG5083249;HG5083698;HG5108141	poorly characterized	Function unknown	4CYYM	Domain of Unknown Function (DUF349)	various	Bacteria	Actinobacteria	Actinomycetia	Bifidobacteriales	Bifidobacteriaceae	Bifidobacterium	various	unclassified	unclassified	0.1	-	0.1	-	0.0	-	0.0	-	16/16	16/16	16/16	16/16	(6)/16	16/16	16/16	16/16	16/16	16/16	15/16	(6)/16	0/0	0/0
member	12341	-	-	-	-	-	HG1904095	poorly characterized	Function unknown	4CYYM	Domain of Unknown Function (DUF349)	547043.BIFPSEUDO_04386	Bacteria	Actinobacteria	Actinomycetia	Bifidobacteriales	Bifidobacteriaceae	unclassified	Bifidobacteriaceae bacterium MCC01988	unclassified	unclassified
member	12341	-	-	-	-	-	HG1904095	-	-	-	-	-	Bacteria	Actinobacteria	Actinomycetia	Bifidobacteriales	Bifidobacteriaceae	unclassified	Bifidobacteriaceae bacterium MCC01998	-	-
member	12341	-	-	-	-	-	HG1904095	-	-	-	-	-	Bacteria	Actinobacteria	Actinomycetia	Bifidobacteriales	Bifidobacteriaceae	unclassified	Bifidobacteriaceae bacterium MCC02037	-	-
member	12341	-	-	-	-	-	HG2927088	poorly characterized	Function unknown	4CYYM	Domain of Unknown Function (DUF349)	547043.BIFPSEUDO_04386	Bacteria	Actinobacteria	Actinomycetia	Bifidobacteriales	Bifidobacteriaceae	Bifidobacterium	Bifidobacterium pseudocatenulatum	unclassified	unclassified
member	12341	-	-	-	-	-	HG3565154	poorly characterized	Function unknown	4CYYM	Domain of Unknown Function (DUF349)	547043.BIFPSEUDO_04386	Bacteria	Actinobacteria	Actinomycetia	Bifidobacteriales	Bifidobacteriaceae	Bifidobacterium	Bifidobacterium pseudocatenulatum	unclassified	unclassified
member	12341	-	-	-	-	-	HG3565154	-	-	-	-	-	Bacteria	Actinobacteria	Actinomycetia	Bifidobacteriales	Bifidobacteriaceae	Bifidobacterium	Bifidobacterium pseudocatenulatum CAG:263	-	-
member	12341	-	-	-	-	-	HG3565154	-	-	-	-	-	Bacteria	Actinobacteria	Actinomycetia	Bifidobacteriales	Bifidobacteriaceae	Bifidobacterium	unclassified	-	-
member	12341	-	-	-	-	-	HG3565154	-	-	-	-	-	Bacteria	Actinobacteria	Actinomycetia	Bifidobacteriales	Bifidobacteriaceae	unclassified	Bifidobacteriaceae bacterium MCC01992	-	-
member	12341	-	-	-	-	-	HG3565154	-	-	-	-	-	Bacteria	Actinobacteria	Actinomycetia	Bifidobacteriales	Bifidobacteriaceae	unclassified	Bifidobacteriaceae bacterium MCC01993	-	-
member	12341	-	-	-	-	-	HG3565154	-	-	-	-	-	Bacteria	Actinobacteria	Actinomycetia	Bifidobacteriales	Bifidobacteriaceae	unclassified	Bifidobacteriaceae bacterium MCC01994	-	-
member	12341	-	-	-	-	-	HG3565154	-	-	-	-	-	Bacteria	Actinobacteria	Actinomycetia	Bifidobacteriales	Bifidobacteriaceae	unclassified	Bifidobacteriaceae bacterium MCC01995	-	-
member	12341	-	-	-	-	-	HG3565154	-	-	-	-	-	Bacteria	Actinobacteria	Actinomycetia	Bifidobacteriales	Bifidobacteriaceae	unclassified	Bifidobacteriaceae bacterium MCC01996	-	-
member	12341	-	-	-	-	-	HG3565154	-	-	-	-	-	Bacteria	Actinobacteria	Actinomycetia	Bifidobacteriales	Bifidobacteriaceae	unclassified	Bifidobacteriaceae bacterium MCC02032	-	-
member	12341	-	-	-	-	-	HG3565154	-	-	-	-	-	Bacteria	Actinobacteria	Actinomycetia	Bifidobacteriales	Bifidobacteriaceae	unclassified	Bifidobacteriaceae bacterium MCC02033	-	-
member	12341	-	-	-	-	-	HG3565154	-	-	-	-	-	Bacteria	Actinobacteria	Actinomycetia	Bifidobacteriales	Bifidobacteriaceae	unclassified	Bifidobacteriaceae bacterium MCC02034	-	-
member	12341	-	-	-	-	-	HG3565154	-	-	-	-	-	Bacteria	Actinobacteria	Actinomycetia	Bifidobacteriales	Bifidobacteriaceae	unclassified	Bifidobacteriaceae bacterium MCC02035	-	-
member	12341	-	-	-	-	-	HG3976883	poorly characterized	Function unknown	4CYYM	Domain of Unknown Function (DUF349)	1680.BADO_0587	Bacteria	Actinobacteria	Actinomycetia	Bifidobacteriales	Bifidobacteriaceae	Bifidobacterium	Bifidobacterium adolescentis	unclassified	unclassified
member	12341	-	-	-	-	-	HG3976883	-	-	-	-	-	Bacteria	Actinobacteria	Actinomycetia	Bifidobacteriales	Bifidobacteriaceae	Bifidobacterium	unclassified	-	-
member	12341	-	-	-	-	-	HG4068108	poorly characterized	Function unknown	4CYYM	Domain of Unknown Function (DUF349)	1680.BADO_0587	Bacteria	Actinobacteria	Actinomycetia	Bifidobacteriales	Bifidobacteriaceae	Bifidobacterium	Bifidobacterium adolescentis	unclassified	unclassified
member	12341	-	-	-	-	-	HG4068108	-	-	-	-	-	Bacteria	Actinobacteria	Actinomycetia	Bifidobacteriales	Bifidobacteriaceae	Bifidobacterium	Bifidobacterium adolescentis CAG:119	-	-
member	12341	-	-	-	-	-	HG4125053	poorly characterized	Function unknown	4CYYM	Domain of Unknown Function (DUF349)	1680.BADO_0587	Bacteria	Actinobacteria	Actinomycetia	Bifidobacteriales	Bifidobacteriaceae	Bifidobacterium	Bifidobacterium adolescentis	unclassified	unclassified
member	12341	-	-	-	-	-	HG4970876	poorly characterized	Function unknown	4CYYM	Domain of Unknown Function (DUF349)	1680.BADO_0587	Bacteria	Actinobacteria	Actinomycetia	Bifidobacteriales	Bifidobacteriaceae	Bifidobacterium	Bifidobacterium adolescentis	unclassified	unclassified
member	12341	-	-	-	-	-	HG4971744	poorly characterized	Function unknown	4CYYM	Domain of Unknown Function (DUF349)	1680.BADO_0587	Bacteria	Actinobacteria	Actinomycetia	Bifidobacteriales	Bifidobacteriaceae	Bifidobacterium	Bifidobacterium adolescentis	unclassified	unclassified
member	12341	-	-	-	-	-	HG4972918	poorly characterized	Function unknown	4CYYM	Domain of Unknown Function (DUF349)	1680.BADO_0587	Bacteria	Actinobacteria	Actinomycetia	Bifidobacteriales	Bifidobacteriaceae	Bifidobacterium	Bifidobacterium adolescentis	unclassified	unclassified
member	12341	-	-	-	-	-	HG4972918	-	-	-	-	-	Bacteria	Actinobacteria	Actinomycetia	Bifidobacteriales	Bifidobacteriaceae	Bifidobacterium	unclassified	-	-
member	12341	-	-	-	-	-	HG4981558	poorly characterized	Function unknown	4CYYM	Domain of Unknown Function (DUF349)	401473.BDP_0783	Bacteria	Actinobacteria	Actinomycetia	Bifidobacteriales	Bifidobacteriaceae	Bifidobacterium	Bifidobacterium dentium	unclassified	unclassified
member	12341	-	-	-	-	-	HG4981653	poorly characterized	Function unknown	4CYYM	Domain of Unknown Function (DUF349)	401473.BDP_0783	Bacteria	Actinobacteria	Actinomycetia	Bifidobacteriales	Bifidobacteriaceae	Bifidobacterium	Bifidobacterium dentium	unclassified	unclassified
member	12341	-	-	-	-	-	HG4981653	-	-	-	-	-	Bacteria	Actinobacteria	Actinomycetia	Bifidobacteriales	Bifidobacteriaceae	Bifidobacterium	Bifidobacterium sp. MSTE12	-	-
member	12341	-	-	-	-	-	HG4981653	-	-	-	-	-	Bacteria	Actinobacteria	Actinomycetia	Bifidobacteriales	Bifidobacteriaceae	Bifidobacterium	unclassified	-	-
member	12341	-	-	-	-	-	HG4981653	-	-	-	-	-	Bacteria	Actinobacteria	Actinomycetia	Bifidobacteriales	Bifidobacteriaceae	unclassified	Bifidobacteriaceae bacterium MCC01970	-	-
member	12341	-	-	-	-	-	HG4981653	-	-	-	-	-	Bacteria	Actinobacteria	Actinomycetia	Bifidobacteriales	Bifidobacteriaceae	unclassified	Bifidobacteriaceae bacterium MCC02031	-	-
member	12341	-	-	-	-	-	HG4982386	poorly characterized	Function unknown	4CYYM	Domain of Unknown Function (DUF349)	566552.BIFCAT_01877	Bacteria	Actinobacteria	Actinomycetia	Bifidobacteriales	Bifidobacteriaceae	Bifidobacterium	Bifidobacterium catenulatum	unclassified	unclassified
member	12341	-	-	-	-	-	HG5036260	poorly characterized	Function unknown	4CYYM	Domain of Unknown Function (DUF349)	78344.BIGA_1269	Bacteria	Actinobacteria	Actinomycetia	Bifidobacteriales	Bifidobacteriaceae	Bifidobacterium	Bifidobacterium pullorum	unclassified	unclassified
member	12341	-	-	-	-	-	HG5083249	poorly characterized	Function unknown	4CYYM	Domain of Unknown Function (DUF349)	401473.BDP_0783	Bacteria	Actinobacteria	Actinomycetia	Bifidobacteriales	Bifidobacteriaceae	Bifidobacterium	Bifidobacterium dentium	unclassified	unclassified
member	12341	-	-	-	-	-	HG5083698	poorly characterized	Function unknown	4CYYM	Domain of Unknown Function (DUF349)	401473.BDP_0783	Bacteria	Actinobacteria	Actinomycetia	Bifidobacteriales	Bifidobacteriaceae	Bifidobacterium	Bifidobacterium dentium	unclassified	unclassified
member	12341	-	-	-	-	-	HG5108141	poorly characterized	Function unknown	4CYYM	Domain of Unknown Function (DUF349)	547043.BIFPSEUDO_04386	Bacteria	Actinobacteria	Actinomycetia	Bifidobacteriales	Bifidobacteriaceae	Bifidobacterium	Bifidobacterium pseudocatenulatum	unclassified	unclassified
group	12342	5	151	473	10.99	78.86	HG1904120;HG2162301;HG3444038;HG4485471;HG4963804	metabolism	Energy production and conversion	4H1Z1	FAD linked oxidase domain protein	1064535.MELS_2221	Bacteria	Firmicutes	Negativicutes	Veillonellales	Veillonellaceae	Megasphaera	Megasphaera elsdenii	glucooligosaccharide oxidase (EC 1.1.3.-); chitooligosaccharide oxidase (EC 1.1.3.-)	AA7	0.1	-	0.1	-	0.0	-	0.0	-	5/5	5/5	5/5	5/5	3/5	5/5	5/5	5/5	5/5	5/5	5/5	3/5	3/5	3/5
member	12342	-	-	-	-	-	HG1904120	metabolism	Energy production and conversion	4H1Z1	FAD linked oxidase domain protein	1232428.CAVO010000075_gene32	Bacteria	Firmicutes	Negativicutes	Veillonellales	Veillonellaceae	Megasphaera	Megasphaera sp. DISK 18	vanillyl-alcohol oxidase (EC 1.1.3.38)	AA4
member	12342	-	-	-	-	-	HG1904120	-	-	-	-	-	Bacteria	Firmicutes	Negativicutes	Veillonellales	Veillonellaceae	Megasphaera	unclassified	-	-
member	12342	-	-	-	-	-	HG2162301	metabolism	Energy production and conversion	4H1Z1	FAD linked oxidase domain protein	1232428.CAVO010000075_gene32	Bacteria	Firmicutes	Negativicutes	Veillonellales	Veillonellaceae	Megasphaera	Megasphaera sp. AM44-1BH	glucooligosaccharide oxidase (EC 1.1.3.-); chitooligosaccharide oxidase (EC 1.1.3.-)	AA7
member	12342	-	-	-	-	-	HG3444038	metabolism	Energy production and conversion	4H1Z1	FAD linked oxidase domain protein	1064535.MELS_2221	Bacteria	Firmicutes	Negativicutes	Veillonellales	Veillonellaceae	Megasphaera	Megasphaera elsdenii	vanillyl-alcohol oxidase (EC 1.1.3.38)	AA4
member	12342	-	-	-	-	-	HG4485471	metabolism	Energy production and conversion	4H1Z1	FAD linked oxidase domain protein	1064535.MELS_2221	Bacteria	Firmicutes	Negativicutes	Veillonellales	Veillonellaceae	Megasphaera	Megasphaera elsdenii	glucooligosaccharide oxidase (EC 1.1.3.-); chitooligosaccharide oxidase (EC 1.1.3.-)	AA7
member	12342	-	-	-	-	-	HG4485471	-	-	-	-	-	Bacteria	Firmicutes	Negativicutes	Veillonellales	Veillonellaceae	Megasphaera	Megasphaera elsdenii CAG:570	-	-
member	12342	-	-	-	-	-	HG4963804	metabolism	Energy production and conversion	4H1Z1	FAD linked oxidase domain protein	1064535.MELS_2221	Bacteria	Firmicutes	Negativicutes	Veillonellales	Veillonellaceae	Megasphaera	Megasphaera elsdenii	glucooligosaccharide oxidase (EC 1.1.3.-); chitooligosaccharide oxidase (EC 1.1.3.-)	AA7
group	12343	1	-	-	-	-	HG1904568	cellular processes and signaling	Signal transduction mechanisms	4AKM8	COG NOG25714 non supervised orthologous group	1121101.HMPREF1532_02201	Bacteria	Bacteroidetes	Bacteroidia	Bacteroidales	Bacteroidaceae	various	various	unclassified	unclassified	0.1	-	0.1	-	0.0	-	0.0	-	1/1	1/1	1/1	1/1	1/1	1/1	1/1	1/1	1/1	1/1	1/1	1/1	0/0	0/0
member	12343	-	-	-	-	-	HG1904568	cellular processes and signaling	Signal transduction mechanisms	4AKM8	COG NOG25714 non supervised orthologous group	1121101.HMPREF1532_02201	Bacteria	Bacteroidetes	Bacteroidia	Bacteroidales	Bacteroidaceae	Bacteroides	Bacteroides fragilis	unclassified	unclassified
member	12343	-	-	-	-	-	HG1904568	-	-	-	-	-	Bacteria	Bacteroidetes	Bacteroidia	Bacteroidales	Bacteroidaceae	Bacteroides	Bacteroides ovatus	-	-
member	12343	-	-	-	-	-	HG1904568	-	-	-	-	-	Bacteria	Bacteroidetes	Bacteroidia	Bacteroidales	Bacteroidaceae	unclassified	unclassified	-	-
group	12344	1	-	-	-	-	HG1904728	metabolism	Energy production and conversion	1RMVE	Belongs to the prokaryotic molybdopterin-containing oxidoreductase family	1006000.GKAS_02441	Bacteria	Proteobacteria	Gammaproteobacteria	Enterobacterales	Enterobacteriaceae	Klebsiella	various	unclassified	unclassified	0.1	-	0.1	-	0.0	-	0.0	-	1/1	1/1	1/1	1/1	1/1	1/1	1/1	1/1	1/1	1/1	1/1	1/1	0/0	0/0
member	12344	-	-	-	-	-	HG1904728	metabolism	Energy production and conversion	1RMVE	Belongs to the prokaryotic molybdopterin-containing oxidoreductase family	1006000.GKAS_02441	Bacteria	Proteobacteria	Gammaproteobacteria	Enterobacterales	Enterobacteriaceae	Klebsiella	Klebsiella michiganensis	unclassified	unclassified
member	12344	-	-	-	-	-	HG1904728	-	-	-	-	-	Bacteria	Proteobacteria	Gammaproteobacteria	Enterobacterales	Enterobacteriaceae	Klebsiella	Klebsiella oxytoca	-	-
group	12345	1	-	-	-	-	HG1904740	unclassified	unclassified	unclassified	unclassified	unclassified	unclassified	unclassified	unclassified	unclassified	unclassified	unclassified	unclassified	unclassified	unclassified	0.1	-	0.1	-	0.0	-	0.0	-	0/0	0/0	0/0	0/0	0/0	0/0	0/0	0/0	0/0	0/0	0/0	0/0	0/0	0/0
member	12345	-	-	-	-	-	HG1904740	unclassified	unclassified	unclassified	unclassified	unclassified	unclassified	unclassified	unclassified	unclassified	unclassified	unclassified	unclassified	unclassified	unclassified
group	12346	7	151	296	42.62	98.69	HG1905145;HG2327612;HG3285508;HG3776973;HG3818980;HG3839446;HG3888715	unclassified	unclassified	4ANGR	unclassified	411479.BACUNI_00370	Bacteria	various	various	various	various	various	various	unclassified	unclassified	0.1	-	0.1	-	0.0	-	0.0	-	7/7	7/7	7/7	7/7	7/7	7/7	7/7	7/7	7/7	7/7	7/7	7/7	0/0	0/0
member	12346	-	-	-	-	-	HG1905145	unclassified	unclassified	4ANGR	unclassified	411479.BACUNI_00370	Bacteria	Bacteroidetes	Bacteroidia	Bacteroidales	Bacteroidaceae	Bacteroides	Bacteroides sp. 4_1_36	unclassified	unclassified
member	12346	-	-	-	-	-	HG1905145	-	-	-	-	-	Bacteria	Bacteroidetes	Bacteroidia	Bacteroidales	Bacteroidaceae	Bacteroides	Bacteroides uniformis	-	-
member	12346	-	-	-	-	-	HG1905145	-	-	-	-	-	Bacteria	Firmicutes	Erysipelotrichia	Erysipelotrichales	Coprobacillaceae	Catenibacterium	Catenibacterium mitsuokai	-	-
member	12346	-	-	-	-	-	HG2327612	unclassified	unclassified	4ANGR	unclassified	411479.BACUNI_00370	Bacteria	Bacteroidetes	Bacteroidia	Bacteroidales	Bacteroidaceae	Bacteroides	Bacteroides uniformis	unclassified	unclassified
member	12346	-	-	-	-	-	HG3285508	unclassified	unclassified	4ANGR	unclassified	411479.BACUNI_00370	Bacteria	Bacteroidetes	Bacteroidia	Bacteroidales	Bacteroidaceae	Bacteroides	Bacteroides sp. 4_1_36	unclassified	unclassified
member	12346	-	-	-	-	-	HG3285508	-	-	-	-	-	Bacteria	Bacteroidetes	Bacteroidia	Bacteroidales	Bacteroidaceae	Bacteroides	Bacteroides uniformis	-	-
member	12346	-	-	-	-	-	HG3285508	-	-	-	-	-	Bacteria	Firmicutes	Erysipelotrichia	Erysipelotrichales	Coprobacillaceae	Catenibacterium	Catenibacterium mitsuokai	-	-
member	12346	-	-	-	-	-	HG3776973	unclassified	unclassified	4ANGR	unclassified	411479.BACUNI_00370	Bacteria	Bacteroidetes	Bacteroidia	Bacteroidales	Bacteroidaceae	Bacteroides	Bacteroides oleiciplenus	unclassified	unclassified
member	12346	-	-	-	-	-	HG3776973	-	-	-	-	-	Bacteria	Bacteroidetes	Bacteroidia	Bacteroidales	Bacteroidaceae	Bacteroides	Bacteroides sp. 4_1_36	-	-
member	12346	-	-	-	-	-	HG3776973	-	-	-	-	-	Bacteria	Bacteroidetes	Bacteroidia	Bacteroidales	Bacteroidaceae	Bacteroides	Bacteroides sp. D20	-	-
member	12346	-	-	-	-	-	HG3776973	-	-	-	-	-	Bacteria	Bacteroidetes	Bacteroidia	Bacteroidales	Bacteroidaceae	Bacteroides	Bacteroides uniformis	-	-
member	12346	-	-	-	-	-	HG3776973	-	-	-	-	-	Bacteria	Bacteroidetes	Bacteroidia	Bacteroidales	Bacteroidaceae	Bacteroides	unclassified	-	-
member	12346	-	-	-	-	-	HG3776973	-	-	-	-	-	Bacteria	Firmicutes	Erysipelotrichia	Erysipelotrichales	Coprobacillaceae	Catenibacterium	Catenibacterium mitsuokai	-	-
member	12346	-	-	-	-	-	HG3818980	unclassified	unclassified	4ANGR	unclassified	411479.BACUNI_00370	Bacteria	Bacteroidetes	Bacteroidia	Bacteroidales	Bacteroidaceae	Bacteroides	Bacteroides sp. 4_1_36	unclassified	unclassified
member	12346	-	-	-	-	-	HG3818980	-	-	-	-	-	Bacteria	Bacteroidetes	Bacteroidia	Bacteroidales	Bacteroidaceae	Bacteroides	Bacteroides uniformis	-	-
member	12346	-	-	-	-	-	HG3818980	-	-	-	-	-	Bacteria	Firmicutes	Erysipelotrichia	Erysipelotrichales	Coprobacillaceae	Catenibacterium	Catenibacterium mitsuokai	-	-
member	12346	-	-	-	-	-	HG3839446	unclassified	unclassified	4ANGR	unclassified	411479.BACUNI_00370	Bacteria	Bacteroidetes	Bacteroidia	Bacteroidales	Bacteroidaceae	Bacteroides	Bacteroides sp. 4_1_36	unclassified	unclassified
member	12346	-	-	-	-	-	HG3839446	-	-	-	-	-	Bacteria	Bacteroidetes	Bacteroidia	Bacteroidales	Bacteroidaceae	Bacteroides	Bacteroides sp. AM51-7	-	-
member	12346	-	-	-	-	-	HG3839446	-	-	-	-	-	Bacteria	Bacteroidetes	Bacteroidia	Bacteroidales	Bacteroidaceae	Bacteroides	Bacteroides uniformis	-	-
member	12346	-	-	-	-	-	HG3839446	-	-	-	-	-	Bacteria	Bacteroidetes	Bacteroidia	Bacteroidales	Bacteroidaceae	Bacteroides	unclassified	-	-
member	12346	-	-	-	-	-	HG3888715	unclassified	unclassified	4ANGR	unclassified	411479.BACUNI_00370	Bacteria	Bacteroidetes	Bacteroidia	Bacteroidales	Bacteroidaceae	Bacteroides	Bacteroides uniformis	unclassified	unclassified
group	12347	34	151	1088	14.15	100.0	HG1905271;HG3499750;HG3649260;HG4152986;HG4928016;HG5188612;HG5285860;HG5286309;HG5286544;HG5287126;HG5287127;HG5288710;HG5288727;HG5289170;HG5289518;HG5289880;HG5289965;HG5546383;O23654;P09469;P13548;P17255;P31405;P31406;P38078;P49087;Q38676;Q38677;Q39291;Q39442;Q40002;Q5AJB1;Q9SM09;Q9UVJ8	metabolism	Energy production and conversion	various	various	various	Eukaryota	Streptophyta	Magnoliopsida	various	various	various	various	unclassified	unclassified	0.1	-	0.1	-	0.0	-	0.0	-	34/34	34/34	(9)/34	(14)/34	(4)/34	34/34	26/34	26/34	(9)/34	(9)/34	(4)/34	(4)/34	0/0	0/0
member	12347	-	-	-	-	-	HG1905271	metabolism	Energy production and conversion	4JNCI	V-type proton ATPase catalytic subunit	3659.XP_004159004.1	Eukaryota	Streptophyta	Magnoliopsida	Cucurbitales	Cucurbitaceae	Benincasa	Benincasa hispida	unclassified	unclassified
member	12347	-	-	-	-	-	HG1905271	-	-	-	-	-	Eukaryota	Streptophyta	Magnoliopsida	Cucurbitales	Cucurbitaceae	Cucumis	Cucumis melo	-	-
member	12347	-	-	-	-	-	HG1905271	-	-	-	-	-	Eukaryota	Streptophyta	Magnoliopsida	Cucurbitales	Cucurbitaceae	Cucumis	Cucumis sativus	-	-
member	12347	-	-	-	-	-	HG1905271	-	-	-	-	-	Eukaryota	Streptophyta	Magnoliopsida	Cucurbitales	Cucurbitaceae	Cucurbita	Cucurbita argyrosperma	-	-
member	12347	-	-	-	-	-	HG1905271	-	-	-	-	-	Eukaryota	Streptophyta	Magnoliopsida	Cucurbitales	Cucurbitaceae	Cucurbita	Cucurbita maxima	-	-
member	12347	-	-	-	-	-	HG1905271	-	-	-	-	-	Eukaryota	Streptophyta	Magnoliopsida	Cucurbitales	Cucurbitaceae	Cucurbita	Cucurbita moschata	-	-
member	12347	-	-	-	-	-	HG1905271	-	-	-	-	-	Eukaryota	Streptophyta	Magnoliopsida	Cucurbitales	Cucurbitaceae	Cucurbita	Cucurbita pepo	-	-
member	12347	-	-	-	-	-	HG1905271	-	-	-	-	-	Eukaryota	Streptophyta	Magnoliopsida	Cucurbitales	Cucurbitaceae	Momordica	Momordica charantia	-	-
member	12347	-	-	-	-	-	HG1905271	-	-	-	-	-	Eukaryota	Streptophyta	Magnoliopsida	Fabales	Fabaceae	Abrus	Abrus precatorius	-	-
member	12347	-	-	-	-	-	HG1905271	-	-	-	-	-	Eukaryota	Streptophyta	Magnoliopsida	Fabales	Fabaceae	Arachis	Arachis duranensis	-	-
member	12347	-	-	-	-	-	HG1905271	-	-	-	-	-	Eukaryota	Streptophyta	Magnoliopsida	Fabales	Fabaceae	Arachis	Arachis hypogaea	-	-
member	12347	-	-	-	-	-	HG1905271	-	-	-	-	-	Eukaryota	Streptophyta	Magnoliopsida	Fabales	Fabaceae	Arachis	Arachis ipaensis	-	-
member	12347	-	-	-	-	-	HG1905271	-	-	-	-	-	Eukaryota	Streptophyta	Magnoliopsida	Fabales	Fabaceae	Cajanus	Cajanus cajan	-	-
member	12347	-	-	-	-	-	HG1905271	-	-	-	-	-	Eukaryota	Streptophyta	Magnoliopsida	Fabales	Fabaceae	Cicer	Cicer arietinum	-	-
member	12347	-	-	-	-	-	HG1905271	-	-	-	-	-	Eukaryota	Streptophyta	Magnoliopsida	Fabales	Fabaceae	Glycine	Glycine max	-	-
member	12347	-	-	-	-	-	HG1905271	-	-	-	-	-	Eukaryota	Streptophyta	Magnoliopsida	Fabales	Fabaceae	Glycine	Glycine soja	-	-
member	12347	-	-	-	-	-	HG1905271	-	-	-	-	-	Eukaryota	Streptophyta	Magnoliopsida	Fabales	Fabaceae	Lupinus	Lupinus albus	-	-
member	12347	-	-	-	-	-	HG1905271	-	-	-	-	-	Eukaryota	Streptophyta	Magnoliopsida	Fabales	Fabaceae	Lupinus	Lupinus angustifolius	-	-
member	12347	-	-	-	-	-	HG1905271	-	-	-	-	-	Eukaryota	Streptophyta	Magnoliopsida	Fabales	Fabaceae	Medicago	Medicago truncatula	-	-
member	12347	-	-	-	-	-	HG1905271	-	-	-	-	-	Eukaryota	Streptophyta	Magnoliopsida	Fabales	Fabaceae	Mucuna	Mucuna pruriens	-	-
member	12347	-	-	-	-	-	HG1905271	-	-	-	-	-	Eukaryota	Streptophyta	Magnoliopsida	Fabales	Fabaceae	Phaseolus	Phaseolus vulgaris	-	-
member	12347	-	-	-	-	-	HG1905271	-	-	-	-	-	Eukaryota	Streptophyta	Magnoliopsida	Fabales	Fabaceae	Pisum	Pisum sativum	-	-
member	12347	-	-	-	-	-	HG1905271	-	-	-	-	-	Eukaryota	Streptophyta	Magnoliopsida	Fabales	Fabaceae	Prosopis	Prosopis alba	-	-
member	12347	-	-	-	-	-	HG1905271	-	-	-	-	-	Eukaryota	Streptophyta	Magnoliopsida	Fabales	Fabaceae	Senna	Senna tora	-	-
member	12347	-	-	-	-	-	HG1905271	-	-	-	-	-	Eukaryota	Streptophyta	Magnoliopsida	Fabales	Fabaceae	Spatholobus	Spatholobus suberectus	-	-
member	12347	-	-	-	-	-	HG1905271	-	-	-	-	-	Eukaryota	Streptophyta	Magnoliopsida	Fabales	Fabaceae	Trifolium	Trifolium pratense	-	-
member	12347	-	-	-	-	-	HG1905271	-	-	-	-	-	Eukaryota	Streptophyta	Magnoliopsida	Fabales	Fabaceae	Trifolium	Trifolium subterraneum	-	-
member	12347	-	-	-	-	-	HG1905271	-	-	-	-	-	Eukaryota	Streptophyta	Magnoliopsida	Fabales	Fabaceae	Vigna	Vigna angularis	-	-
member	12347	-	-	-	-	-	HG1905271	-	-	-	-	-	Eukaryota	Streptophyta	Magnoliopsida	Fabales	Fabaceae	Vigna	Vigna unguiculata	-	-
member	12347	-	-	-	-	-	HG3499750	metabolism	Energy production and conversion	44PT5	Vacuolar H -ATPase A1 subunit isoform	4113.PGSC0003DMT400074197	Eukaryota	Streptophyta	Magnoliopsida	Solanales	Solanaceae	Solanum	Solanum lycopersicum	unclassified	unclassified
member	12347	-	-	-	-	-	HG3649260	metabolism	Energy production and conversion	3IAXU	V-type proton ATPase catalytic subunit A	40149.OMERI06G21950.1	Eukaryota	Streptophyta	Magnoliopsida	Poales	Poaceae	Oryza	Oryza sativa	unclassified	unclassified
member	12347	-	-	-	-	-	HG4152986	metabolism	Energy production and conversion	3HSTG	V-type proton ATPase catalytic subunit	3702.AT1G78900.2	Eukaryota	Streptophyta	Magnoliopsida	Brassicales	Brassicaceae	Arabidopsis	Arabidopsis thaliana	unclassified	unclassified
member	12347	-	-	-	-	-	HG4928016	metabolism	Energy production and conversion	3HSTG	V-type proton ATPase catalytic subunit	3702.AT1G78900.2	Eukaryota	Streptophyta	Magnoliopsida	Brassicales	Brassicaceae	Arabidopsis	Arabidopsis thaliana	unclassified	unclassified
member	12347	-	-	-	-	-	HG5188612	metabolism	Energy production and conversion	3IAXU	V-type proton ATPase catalytic subunit A	4577.GRMZM2G421857_P04	Eukaryota	Streptophyta	Magnoliopsida	Poales	Poaceae	Zea	Zea mays	unclassified	unclassified
member	12347	-	-	-	-	-	HG5285860	metabolism	Energy production and conversion	3IAXU	V-type proton ATPase catalytic subunit A	4530.OS06T0662000-01	Eukaryota	Streptophyta	Magnoliopsida	Poales	Poaceae	Oryza	Oryza sativa	unclassified	unclassified
member	12347	-	-	-	-	-	HG5286309	metabolism	Energy production and conversion	3IAXU	V-type proton ATPase catalytic subunit A	40149.OMERI02G06450.1	Eukaryota	Streptophyta	Magnoliopsida	Poales	Poaceae	Oryza	Oryza sativa	unclassified	unclassified
member	12347	-	-	-	-	-	HG5286544	metabolism	Energy production and conversion	3IAXU	V-type proton ATPase catalytic subunit A	37682.EMT04817	Eukaryota	Streptophyta	Magnoliopsida	Poales	Poaceae	Aegilops	Aegilops tauschii	unclassified	unclassified
member	12347	-	-	-	-	-	HG5286544	-	-	-	-	-	Eukaryota	Streptophyta	Magnoliopsida	Poales	Poaceae	Triticum	Triticum aestivum	-	-
member	12347	-	-	-	-	-	HG5286544	-	-	-	-	-	Eukaryota	Streptophyta	Magnoliopsida	Poales	Poaceae	Triticum	Triticum dicoccoides	-	-
member	12347	-	-	-	-	-	HG5286544	-	-	-	-	-	Eukaryota	Streptophyta	Magnoliopsida	Poales	Poaceae	Triticum	Triticum turgidum	-	-
member	12347	-	-	-	-	-	HG5287126	metabolism	Energy production and conversion	3IAXU	V-type proton ATPase catalytic subunit A	4558.Sb04g005040.1	Eukaryota	Streptophyta	Magnoliopsida	Poales	Poaceae	Zea	Zea mays	unclassified	unclassified
member	12347	-	-	-	-	-	HG5287127	metabolism	Energy production and conversion	3IAXU	V-type proton ATPase catalytic subunit A	4558.Sb04g005040.1	Eukaryota	Streptophyta	Magnoliopsida	Poales	Poaceae	Zea	Zea mays	unclassified	unclassified
member	12347	-	-	-	-	-	HG5288710	metabolism	Energy production and conversion	4JNCI	V-type proton ATPase catalytic subunit	3847.GLYMA08G23990.1	Eukaryota	Streptophyta	Magnoliopsida	Fabales	Fabaceae	Glycine	Glycine max	unclassified	unclassified
member	12347	-	-	-	-	-	HG5288727	metabolism	Energy production and conversion	44Q4N	ATPsynthase alpha/beta subunit N-term extension	4113.PGSC0003DMT400068136	Eukaryota	Streptophyta	Magnoliopsida	Solanales	Solanaceae	Solanum	Solanum lycopersicum	unclassified	unclassified
member	12347	-	-	-	-	-	HG5289170	metabolism	Energy production and conversion	3HSTG	V-type proton ATPase catalytic subunit	3702.AT1G78900.2	Eukaryota	Streptophyta	Magnoliopsida	Brassicales	Brassicaceae	Arabidopsis	Arabidopsis suecica	unclassified	unclassified
member	12347	-	-	-	-	-	HG5289170	-	-	-	-	-	Eukaryota	Streptophyta	Magnoliopsida	Brassicales	Brassicaceae	Arabidopsis	Arabidopsis thaliana	-	-
member	12347	-	-	-	-	-	HG5289170	-	-	-	-	-	Eukaryota	Streptophyta	Magnoliopsida	Brassicales	Brassicaceae	Arabidopsis	Arabidopsis thaliana x Arabidopsis arenosa	-	-
member	12347	-	-	-	-	-	HG5289518	metabolism	Energy production and conversion	3GFH8	V-type proton ATPase catalytic subunit	4432.XP_010277194.1	Eukaryota	Streptophyta	Magnoliopsida	Apiales	Apiaceae	Daucus	Daucus carota	unclassified	unclassified
member	12347	-	-	-	-	-	HG5289880	metabolism	Energy production and conversion	4JNCI	V-type proton ATPase catalytic subunit	3750.XP_008380395.1	Eukaryota	Streptophyta	Magnoliopsida	Rosales	Rosaceae	Malus	Malus domestica	unclassified	unclassified
member	12347	-	-	-	-	-	HG5289965	metabolism	Energy production and conversion	44PT5	Vacuolar H -ATPase A1 subunit isoform	4081.Solyc12g055800.1.1	Eukaryota	Streptophyta	Magnoliopsida	Solanales	Solanaceae	Solanum	Solanum lycopersicum	unclassified	unclassified
member	12347	-	-	-	-	-	HG5546383	metabolism	Energy production and conversion	3RY5D	to Saccharomyces cerevisiae TFP1 (YDL185W)	4932.YDL185W	Eukaryota	Ascomycota	Saccharomycetes	Saccharomycetales	Saccharomycetaceae	Saccharomyces	Saccharomyces cerevisiae	unclassified	unclassified
member	12347	-	-	-	-	-	O23654	metabolism	Energy production and conversion	3HSTG	V-type proton ATPase catalytic subunit	3702.AT1G78900.2	Eukaryota	Streptophyta	Magnoliopsida	Brassicales	Brassicaceae	Arabidopsis	Arabidopsis suecica	unclassified	unclassified
member	12347	-	-	-	-	-	O23654	-	-	-	-	-	Eukaryota	Streptophyta	Magnoliopsida	Brassicales	Brassicaceae	Arabidopsis	Arabidopsis thaliana	-	-
member	12347	-	-	-	-	-	O23654	-	-	-	-	-	Eukaryota	Streptophyta	Magnoliopsida	Brassicales	Brassicaceae	Arabidopsis	Arabidopsis thaliana x Arabidopsis arenosa	-	-
member	12347	-	-	-	-	-	P09469	metabolism	Energy production and conversion	3GFH8	V-type proton ATPase catalytic subunit	4432.XP_010277194.1	Eukaryota	Streptophyta	Magnoliopsida	Apiales	Apiaceae	Daucus	Daucus carota	unclassified	unclassified
member	12347	-	-	-	-	-	P13548	metabolism	Energy production and conversion	4JNCI	V-type proton ATPase catalytic subunit	3885.XP_007135857.1	Eukaryota	Streptophyta	Magnoliopsida	Fabales	Fabaceae	Vigna	Vigna radiata	unclassified	unclassified
member	12347	-	-	-	-	-	P17255	metabolism	Energy production and conversion	3RY5D	to Saccharomyces cerevisiae TFP1 (YDL185W)	4932.YDL185W	Eukaryota	Ascomycota	Saccharomycetes	Saccharomycetales	Saccharomycetaceae	Saccharomyces	Saccharomyces cerevisiae	unclassified	unclassified
member	12347	-	-	-	-	-	P31405	metabolism	Energy production and conversion	3GFH8	V-type proton ATPase catalytic subunit	29730.Gorai.011G002600.1	Eukaryota	Streptophyta	Magnoliopsida	Malvales	Malvaceae	Gossypium	Gossypium barbadense	unclassified	unclassified
member	12347	-	-	-	-	-	P31405	-	-	-	-	-	Eukaryota	Streptophyta	Magnoliopsida	Malvales	Malvaceae	Gossypium	Gossypium darwinii	-	-
member	12347	-	-	-	-	-	P31405	-	-	-	-	-	Eukaryota	Streptophyta	Magnoliopsida	Malvales	Malvaceae	Gossypium	Gossypium hirsutum	-	-
member	12347	-	-	-	-	-	P31405	-	-	-	-	-	Eukaryota	Streptophyta	Magnoliopsida	Malvales	Malvaceae	Gossypium	Gossypium mustelinum	-	-
member	12347	-	-	-	-	-	P31405	-	-	-	-	-	Eukaryota	Streptophyta	Magnoliopsida	Malvales	Malvaceae	Gossypium	Gossypium raimondii	-	-
member	12347	-	-	-	-	-	P31406	metabolism	Energy production and conversion	3MDV5	V-type ATPase subunit A	4896.SPAC343.05.1	Eukaryota	Ascomycota	Schizosaccharomycetes	Schizosaccharomycetales	Schizosaccharomycetaceae	Schizosaccharomyces	Schizosaccharomyces pombe	unclassified	unclassified
member	12347	-	-	-	-	-	P38078	metabolism	Energy production and conversion	47BW5	subunit a	5482.XP_002547851.1	Eukaryota	Ascomycota	Saccharomycetes	Saccharomycetales	Debaryomycetaceae	Candida	Candida tropicalis	unclassified	unclassified
member	12347	-	-	-	-	-	P49087	metabolism	Energy production and conversion	3IAXU	V-type proton ATPase catalytic subunit A	4577.GRMZM2G421857_P04	Eukaryota	Streptophyta	Magnoliopsida	Poales	Poaceae	Zea	Zea mays	unclassified	unclassified
member	12347	-	-	-	-	-	Q38676	metabolism	Energy production and conversion	34HHJ	Vacuolar ATP synthase, subunit A	3055.EDP07903	Eukaryota	Chlorophyta	Ulvophyceae	Dasycladales	Polyphysaceae	Acetabularia	Acetabularia acetabulum	unclassified	unclassified
member	12347	-	-	-	-	-	Q38677	metabolism	Energy production and conversion	34HHJ	Vacuolar ATP synthase, subunit A	3055.EDP07903	Eukaryota	Chlorophyta	Ulvophyceae	Dasycladales	Polyphysaceae	Acetabularia	Acetabularia acetabulum	unclassified	unclassified
member	12347	-	-	-	-	-	Q39291	metabolism	Energy production and conversion	3HSTG	V-type proton ATPase catalytic subunit	72658.Bostr.20129s0324.1.p	Eukaryota	Streptophyta	Magnoliopsida	Brassicales	Brassicaceae	Brassica	Brassica napus	unclassified	unclassified
member	12347	-	-	-	-	-	Q39442	metabolism	Energy production and conversion	3GFH8	V-type proton ATPase catalytic subunit	161934.XP_010693105.1	Eukaryota	Streptophyta	Magnoliopsida	Caryophyllales	Chenopodiaceae	Beta	Beta vulgaris	unclassified	unclassified
member	12347	-	-	-	-	-	Q40002	metabolism	Energy production and conversion	3IAXU	V-type proton ATPase catalytic subunit A	4513.MLOC_59546.1	Eukaryota	Streptophyta	Magnoliopsida	Poales	Poaceae	Hordeum	Hordeum vulgare	unclassified	unclassified
member	12347	-	-	-	-	-	Q5AJB1	metabolism	Energy production and conversion	47BW5	subunit a	340170.XP_007376051.1	Eukaryota	Ascomycota	Saccharomycetes	Saccharomycetales	Debaryomycetaceae	Candida	Candida albicans	unclassified	unclassified
member	12347	-	-	-	-	-	Q9SM09	metabolism	Energy production and conversion	3GFH8	V-type proton ATPase catalytic subunit	2711.XP_006465144.1	Eukaryota	Streptophyta	Magnoliopsida	Sapindales	Rutaceae	Citrus	Citrus clementina	unclassified	unclassified
member	12347	-	-	-	-	-	Q9SM09	-	-	-	-	-	Eukaryota	Streptophyta	Magnoliopsida	Sapindales	Rutaceae	Citrus	Citrus sinensis	-	-
member	12347	-	-	-	-	-	Q9SM09	-	-	-	-	-	Eukaryota	Streptophyta	Magnoliopsida	Sapindales	Rutaceae	Citrus	Citrus unshiu	-	-
member	12347	-	-	-	-	-	Q9UVJ8	metabolism	Energy production and conversion	3RY5D	to Saccharomyces cerevisiae TFP1 (YDL185W)	33169.AAS52022	Eukaryota	Ascomycota	Saccharomycetes	Saccharomycetales	Saccharomycetaceae	Eremothecium	Eremothecium gossypii	unclassified	unclassified
group	12348	2	151	263	54.75	54.75	HG1905346;HG3546004	metabolism	Carbohydrate transport and metabolism	2FN1D	Catalyzes the reversible isomerization-deamination of glucosamine 6-phosphate (GlcN6P) to form fructose 6-phosphate (Fru6P) and ammonium ion	537011.PREVCOP_05517	Bacteria	Bacteroidetes	Bacteroidia	Bacteroidales	Prevotellaceae	Prevotella	Prevotella copri	unclassified	unclassified	0.1	-	0.1	-	0.0	-	0.0	-	2/2	2/2	2/2	2/2	2/2	1/2	1/2	1/2	1/2	1/2	1/2	1/2	0/0	0/0
member	12348	-	-	-	-	-	HG1905346	metabolism	Carbohydrate transport and metabolism	2FN1D	Catalyzes the reversible isomerization-deamination of glucosamine 6-phosphate (GlcN6P) to form fructose 6-phosphate (Fru6P) and ammonium ion	537011.PREVCOP_05517	unclassified	unclassified	unclassified	unclassified	unclassified	unclassified	unclassified	unclassified	unclassified
member	12348	-	-	-	-	-	HG3546004	metabolism	Carbohydrate transport and metabolism	2FN1D	Catalyzes the reversible isomerization-deamination of glucosamine 6-phosphate (GlcN6P) to form fructose 6-phosphate (Fru6P) and ammonium ion	537011.PREVCOP_05517	Bacteria	Bacteroidetes	Bacteroidia	Bacteroidales	Prevotellaceae	Prevotella	Prevotella copri	unclassified	unclassified
group	12349	2	151	151	98.68	98.68	HG1905422;HG1907174	information storage and processing	Translation, ribosomal structure and biogenesis	2IUF8	Ribosomal protein L9, N-terminal domain	349741.Amuc_1205	Bacteria	Verrucomicrobia	Verrucomicrobiae	Verrucomicrobiales	Akkermansiaceae	Akkermansia	Akkermansia muciniphila	unclassified	unclassified	0.1	-	0.1	-	0.0	-	0.0	-	2/2	2/2	2/2	2/2	2/2	2/2	2/2	2/2	2/2	2/2	2/2	2/2	0/0	0/0
member	12349	-	-	-	-	-	HG1905422	information storage and processing	Translation, ribosomal structure and biogenesis	2IUF8	Ribosomal protein L9, N-terminal domain	349741.Amuc_1205	Bacteria	Verrucomicrobia	Verrucomicrobiae	Verrucomicrobiales	Akkermansiaceae	Akkermansia	Akkermansia muciniphila	unclassified	unclassified
member	12349	-	-	-	-	-	HG1907174	information storage and processing	Translation, ribosomal structure and biogenesis	2IUF8	Ribosomal protein L9, N-terminal domain	349741.Amuc_1205	Bacteria	Verrucomicrobia	Verrucomicrobiae	Verrucomicrobiales	Akkermansiaceae	Akkermansia	Akkermansia muciniphila	unclassified	unclassified
group	12350	7	151	231	56.28	95.67	HG1905431;HG2063643;HG3110924;HG3119548;HG3126622;HG3131090;HG3153489	unclassified	unclassified	24CTH	unclassified	various	Bacteria	Firmicutes	Clostridia	Eubacteriales	various	various	various	unclassified	unclassified	0.1	-	0.1	-	0.0	-	0.0	-	5/7	5/7	5/7	(3)/7	(3)/7	7/7	7/7	6/7	6/7	(3)/7	(1)/7	(1)/7	0/0	0/0
member	12350	-	-	-	-	-	HG1905431	unclassified	unclassified	3WNY1	unclassified	718252.FP2_29510	Bacteria	Firmicutes	Clostridia	Eubacteriales	Oscillospiraceae	Faecalibacterium	Faecalibacterium prausnitzii	unclassified	unclassified
member	12350	-	-	-	-	-	HG2063643	unclassified	unclassified	24CTH	unclassified	1519439.JPJG01000033_gene1696	Bacteria	Firmicutes	Clostridia	Eubacteriales	Lachnospiraceae	Lacrimispora	Lacrimispora sp. 210928-DFI.3.58	unclassified	unclassified
member	12350	-	-	-	-	-	HG3110924	unclassified	unclassified	24CTH	unclassified	1519439.JPJG01000033_gene1696	Bacteria	Firmicutes	Erysipelotrichia	Erysipelotrichales	Erysipelotrichaceae	Holdemania	Holdemania massiliensis	unclassified	unclassified
member	12350	-	-	-	-	-	HG3119548	unclassified	unclassified	3WNY1	unclassified	552398.HMPREF0866_02760	Bacteria	Firmicutes	Clostridia	Eubacteriales	Lachnospiraceae	Enterocloster	Enterocloster clostridioformis	unclassified	unclassified
member	12350	-	-	-	-	-	HG3126622	unclassified	unclassified	24CTH	unclassified	411467.BACCAP_01893	Bacteria	Firmicutes	Clostridia	Eubacteriales	Lachnospiraceae	Lachnoclostridium	Lachnoclostridium sp. An196	unclassified	unclassified
member	12350	-	-	-	-	-	HG3131090	unclassified	unclassified	24CTH	unclassified	1519439.JPJG01000033_gene1696	Bacteria	Firmicutes	Clostridia	Eubacteriales	Oscillospiraceae	Ruthenibacterium	Ruthenibacterium lactatiformans	unclassified	unclassified
member	12350	-	-	-	-	-	HG3131090	-	-	-	-	-	Bacteria	Firmicutes	Clostridia	Eubacteriales	Oscillospiraceae	Subdoligranulum	Subdoligranulum sp. OF01-18	-	-
member	12350	-	-	-	-	-	HG3153489	unclassified	unclassified	24CTH	unclassified	411467.BACCAP_01893	Bacteria	Firmicutes	Clostridia	Eubacteriales	Oscillospiraceae	Pseudoflavonifractor	Pseudoflavonifractor capillosus	unclassified	unclassified
group	12351	16	132	371	34.04	100.0	HG1905579;HG2577856;HG3579379;HG3580429;HG3580610;HG3584697;HG3628986;HG3631775;HG4469062;P12970;P32429;P62424;P62425;Q29375;Q2TBQ5;Q4R5C2	information storage and processing	Translation, ribosomal structure and biogenesis	4PTTN	60S ribosomal protein	10042.XP_006993190.1	Eukaryota	Chordata	Mammalia	Primates	Hominidae	Homo	Homo sapiens	unclassified	unclassified	0.1	-	0.1	-	0.0	-	0.0	-	16/16	16/16	9/16	9/16	9/16	16/16	16/16	15/16	11/16	10/16	8/16	8/16	0/0	0/0
member	12351	-	-	-	-	-	HG1905579	information storage and processing	Translation, ribosomal structure and biogenesis	4PTTN	60S ribosomal protein	10042.XP_006993190.1	Eukaryota	Chordata	Mammalia	Primates	Hominidae	Homo	Homo sapiens	unclassified	unclassified
member	12351	-	-	-	-	-	HG2577856	information storage and processing	Translation, ribosomal structure and biogenesis	3ES03	ribosomal protein	29073.XP_008707679.1	Eukaryota	Chordata	Mammalia	Primates	Hominidae	Homo	Homo sapiens	unclassified	unclassified
member	12351	-	-	-	-	-	HG2577856	-	-	-	-	-	Eukaryota	Chordata	Mammalia	Primates	Hominidae	Pan	Pan troglodytes	-	-
member	12351	-	-	-	-	-	HG3579379	information storage and processing	Translation, ribosomal structure and biogenesis	4PTTN	60S ribosomal protein	10042.XP_006993190.1	Eukaryota	Chordata	Mammalia	Primates	Hominidae	Homo	Homo sapiens	unclassified	unclassified
member	12351	-	-	-	-	-	HG3580429	information storage and processing	Translation, ribosomal structure and biogenesis	4PTTN	60S ribosomal protein	10042.XP_006993190.1	Bacteria	Actinobacteria	Actinomycetia	Micrococcales	Micrococcaceae	Arthrobacter	Arthrobacter sp. DWC3	unclassified	unclassified
member	12351	-	-	-	-	-	HG3580429	-	-	-	-	-	Bacteria	Proteobacteria	Gammaproteobacteria	Moraxellales	Moraxellaceae	Acinetobacter	Acinetobacter baumannii	-	-
member	12351	-	-	-	-	-	HG3580429	-	-	-	-	-	Bacteria	unclassified	unclassified	unclassified	unclassified	unclassified	unclassified	-	-
member	12351	-	-	-	-	-	HG3580429	-	-	-	-	-	Eukaryota	Chordata	Mammalia	Artiodactyla	Balaenopteridae	Balaenoptera	Balaenoptera musculus	-	-
member	12351	-	-	-	-	-	HG3580429	-	-	-	-	-	Eukaryota	Chordata	Mammalia	Artiodactyla	Camelidae	Camelus	Camelus dromedarius	-	-
member	12351	-	-	-	-	-	HG3580429	-	-	-	-	-	Eukaryota	Chordata	Mammalia	Artiodactyla	Camelidae	Camelus	Camelus ferus	-	-
member	12351	-	-	-	-	-	HG3580429	-	-	-	-	-	Eukaryota	Chordata	Mammalia	Artiodactyla	Camelidae	Vicugna	Vicugna pacos	-	-
member	12351	-	-	-	-	-	HG3580429	-	-	-	-	-	Eukaryota	Chordata	Mammalia	Artiodactyla	Physeteridae	Physeter	Physeter catodon	-	-
member	12351	-	-	-	-	-	HG3580429	-	-	-	-	-	Eukaryota	Chordata	Mammalia	Artiodactyla	Suidae	Sus	Sus scrofa	-	-
member	12351	-	-	-	-	-	HG3580429	-	-	-	-	-	Eukaryota	Chordata	Mammalia	Carnivora	Canidae	Canis	Canis lupus	-	-
member	12351	-	-	-	-	-	HG3580429	-	-	-	-	-	Eukaryota	Chordata	Mammalia	Carnivora	Canidae	Nyctereutes	Nyctereutes procyonoides	-	-
member	12351	-	-	-	-	-	HG3580429	-	-	-	-	-	Eukaryota	Chordata	Mammalia	Carnivora	Canidae	Vulpes	Vulpes lagopus	-	-
member	12351	-	-	-	-	-	HG3580429	-	-	-	-	-	Eukaryota	Chordata	Mammalia	Carnivora	Canidae	Vulpes	Vulpes vulpes	-	-
member	12351	-	-	-	-	-	HG3580429	-	-	-	-	-	Eukaryota	Chordata	Mammalia	Carnivora	Hyaenidae	Hyaena	Hyaena hyaena	-	-
member	12351	-	-	-	-	-	HG3580429	-	-	-	-	-	Eukaryota	Chordata	Mammalia	Carnivora	Mustelidae	Enhydra	Enhydra lutris	-	-
member	12351	-	-	-	-	-	HG3580429	-	-	-	-	-	Eukaryota	Chordata	Mammalia	Carnivora	Mustelidae	Lontra	Lontra canadensis	-	-
member	12351	-	-	-	-	-	HG3580429	-	-	-	-	-	Eukaryota	Chordata	Mammalia	Carnivora	Mustelidae	Meles	Meles meles	-	-
member	12351	-	-	-	-	-	HG3580429	-	-	-	-	-	Eukaryota	Chordata	Mammalia	Carnivora	Mustelidae	Neogale	Neogale vison	-	-
member	12351	-	-	-	-	-	HG3580429	-	-	-	-	-	Eukaryota	Chordata	Mammalia	Carnivora	Odobenidae	Odobenus	Odobenus rosmarus	-	-
member	12351	-	-	-	-	-	HG3580429	-	-	-	-	-	Eukaryota	Chordata	Mammalia	Carnivora	Otariidae	Callorhinus	Callorhinus ursinus	-	-
member	12351	-	-	-	-	-	HG3580429	-	-	-	-	-	Eukaryota	Chordata	Mammalia	Carnivora	Otariidae	Eumetopias	Eumetopias jubatus	-	-
member	12351	-	-	-	-	-	HG3580429	-	-	-	-	-	Eukaryota	Chordata	Mammalia	Carnivora	Otariidae	Zalophus	Zalophus californianus	-	-
member	12351	-	-	-	-	-	HG3580429	-	-	-	-	-	Eukaryota	Chordata	Mammalia	Carnivora	Phocidae	Halichoerus	Halichoerus grypus	-	-
member	12351	-	-	-	-	-	HG3580429	-	-	-	-	-	Eukaryota	Chordata	Mammalia	Carnivora	Phocidae	Phoca	Phoca vitulina	-	-
member	12351	-	-	-	-	-	HG3580429	-	-	-	-	-	Eukaryota	Chordata	Mammalia	Carnivora	Ursidae	Ailuropoda	Ailuropoda melanoleuca	-	-
member	12351	-	-	-	-	-	HG3580429	-	-	-	-	-	Eukaryota	Chordata	Mammalia	Carnivora	Ursidae	Ursus	Ursus americanus	-	-
member	12351	-	-	-	-	-	HG3580429	-	-	-	-	-	Eukaryota	Chordata	Mammalia	Carnivora	Ursidae	Ursus	Ursus arctos	-	-
member	12351	-	-	-	-	-	HG3580429	-	-	-	-	-	Eukaryota	Chordata	Mammalia	Carnivora	Ursidae	Ursus	Ursus maritimus	-	-
member	12351	-	-	-	-	-	HG3580429	-	-	-	-	-	Eukaryota	Chordata	Mammalia	Chiroptera	Molossidae	Molossus	Molossus molossus	-	-
member	12351	-	-	-	-	-	HG3580429	-	-	-	-	-	Eukaryota	Chordata	Mammalia	Chiroptera	Pteropodidae	Pteropus	Pteropus alecto	-	-
member	12351	-	-	-	-	-	HG3580429	-	-	-	-	-	Eukaryota	Chordata	Mammalia	Chiroptera	Pteropodidae	Pteropus	Pteropus giganteus	-	-
member	12351	-	-	-	-	-	HG3580429	-	-	-	-	-	Eukaryota	Chordata	Mammalia	Chiroptera	Pteropodidae	Pteropus	Pteropus vampyrus	-	-
member	12351	-	-	-	-	-	HG3580429	-	-	-	-	-	Eukaryota	Chordata	Mammalia	Chiroptera	Pteropodidae	Rousettus	Rousettus aegyptiacus	-	-
member	12351	-	-	-	-	-	HG3580429	-	-	-	-	-	Eukaryota	Chordata	Mammalia	Chiroptera	Vespertilionidae	Eptesicus	Eptesicus fuscus	-	-
member	12351	-	-	-	-	-	HG3580429	-	-	-	-	-	Eukaryota	Chordata	Mammalia	Chiroptera	Vespertilionidae	Miniopterus	Miniopterus natalensis	-	-
member	12351	-	-	-	-	-	HG3580429	-	-	-	-	-	Eukaryota	Chordata	Mammalia	Chiroptera	Vespertilionidae	Myotis	Myotis brandtii	-	-
member	12351	-	-	-	-	-	HG3580429	-	-	-	-	-	Eukaryota	Chordata	Mammalia	Chiroptera	Vespertilionidae	Myotis	Myotis lucifugus	-	-
member	12351	-	-	-	-	-	HG3580429	-	-	-	-	-	Eukaryota	Chordata	Mammalia	Chiroptera	Vespertilionidae	Pipistrellus	Pipistrellus kuhlii	-	-
member	12351	-	-	-	-	-	HG3580429	-	-	-	-	-	Eukaryota	Chordata	Mammalia	Dermoptera	Cynocephalidae	Galeopterus	Galeopterus variegatus	-	-
member	12351	-	-	-	-	-	HG3580429	-	-	-	-	-	Eukaryota	Chordata	Mammalia	Eulipotyphla	Erinaceidae	Erinaceus	Erinaceus europaeus	-	-
member	12351	-	-	-	-	-	HG3580429	-	-	-	-	-	Eukaryota	Chordata	Mammalia	Eulipotyphla	Talpidae	Talpa	Talpa occidentalis	-	-
member	12351	-	-	-	-	-	HG3580429	-	-	-	-	-	Eukaryota	Chordata	Mammalia	Lagomorpha	Leporidae	Oryctolagus	Oryctolagus cuniculus	-	-
member	12351	-	-	-	-	-	HG3580429	-	-	-	-	-	Eukaryota	Chordata	Mammalia	Perissodactyla	Equidae	Equus	Equus asinus	-	-
member	12351	-	-	-	-	-	HG3580429	-	-	-	-	-	Eukaryota	Chordata	Mammalia	Perissodactyla	Equidae	Equus	Equus caballus	-	-
member	12351	-	-	-	-	-	HG3580429	-	-	-	-	-	Eukaryota	Chordata	Mammalia	Perissodactyla	Equidae	Equus	Equus quagga	-	-
member	12351	-	-	-	-	-	HG3580429	-	-	-	-	-	Eukaryota	Chordata	Mammalia	Perissodactyla	Rhinocerotidae	Ceratotherium	Ceratotherium simum	-	-
member	12351	-	-	-	-	-	HG3580429	-	-	-	-	-	Eukaryota	Chordata	Mammalia	Perissodactyla	Rhinocerotidae	Diceros	Diceros bicornis	-	-
member	12351	-	-	-	-	-	HG3580429	-	-	-	-	-	Eukaryota	Chordata	Mammalia	Pholidota	Manidae	Manis	Manis pentadactyla	-	-
member	12351	-	-	-	-	-	HG3580429	-	-	-	-	-	Eukaryota	Chordata	Mammalia	Primates	Cercopithecidae	Cercocebus	Cercocebus atys	-	-
member	12351	-	-	-	-	-	HG3580429	-	-	-	-	-	Eukaryota	Chordata	Mammalia	Primates	Cercopithecidae	Colobus	Colobus angolensis	-	-
member	12351	-	-	-	-	-	HG3580429	-	-	-	-	-	Eukaryota	Chordata	Mammalia	Primates	Cercopithecidae	Macaca	Macaca fascicularis	-	-
member	12351	-	-	-	-	-	HG3580429	-	-	-	-	-	Eukaryota	Chordata	Mammalia	Primates	Cercopithecidae	Macaca	Macaca mulatta	-	-
member	12351	-	-	-	-	-	HG3580429	-	-	-	-	-	Eukaryota	Chordata	Mammalia	Primates	Cercopithecidae	Mandrillus	Mandrillus leucophaeus	-	-
member	12351	-	-	-	-	-	HG3580429	-	-	-	-	-	Eukaryota	Chordata	Mammalia	Primates	Cercopithecidae	Papio	Papio anubis	-	-
member	12351	-	-	-	-	-	HG3580429	-	-	-	-	-	Eukaryota	Chordata	Mammalia	Primates	Cercopithecidae	Piliocolobus	Piliocolobus tephrosceles	-	-
member	12351	-	-	-	-	-	HG3580429	-	-	-	-	-	Eukaryota	Chordata	Mammalia	Primates	Cercopithecidae	Rhinopithecus	Rhinopithecus bieti	-	-
member	12351	-	-	-	-	-	HG3580429	-	-	-	-	-	Eukaryota	Chordata	Mammalia	Primates	Cercopithecidae	Rhinopithecus	Rhinopithecus roxellana	-	-
member	12351	-	-	-	-	-	HG3580429	-	-	-	-	-	Eukaryota	Chordata	Mammalia	Primates	Cercopithecidae	Theropithecus	Theropithecus gelada	-	-
member	12351	-	-	-	-	-	HG3580429	-	-	-	-	-	Eukaryota	Chordata	Mammalia	Primates	Cercopithecidae	Trachypithecus	Trachypithecus francoisi	-	-
member	12351	-	-	-	-	-	HG3580429	-	-	-	-	-	Eukaryota	Chordata	Mammalia	Primates	Cheirogaleidae	Microcebus	Microcebus murinus	-	-
member	12351	-	-	-	-	-	HG3580429	-	-	-	-	-	Eukaryota	Chordata	Mammalia	Primates	Galagidae	Otolemur	Otolemur garnettii	-	-
member	12351	-	-	-	-	-	HG3580429	-	-	-	-	-	Eukaryota	Chordata	Mammalia	Primates	Hominidae	Homo	Homo sapiens	-	-
member	12351	-	-	-	-	-	HG3580429	-	-	-	-	-	Eukaryota	Chordata	Mammalia	Primates	Hominidae	Pan	Pan paniscus	-	-
member	12351	-	-	-	-	-	HG3580429	-	-	-	-	-	Eukaryota	Chordata	Mammalia	Primates	Hominidae	Pan	Pan troglodytes	-	-
member	12351	-	-	-	-	-	HG3580429	-	-	-	-	-	Eukaryota	Chordata	Mammalia	Primates	Hylobatidae	Hylobates	Hylobates moloch	-	-
member	12351	-	-	-	-	-	HG3580429	-	-	-	-	-	Eukaryota	Chordata	Mammalia	Primates	Hylobatidae	Nomascus	Nomascus leucogenys	-	-
member	12351	-	-	-	-	-	HG3580429	-	-	-	-	-	Eukaryota	Chordata	Mammalia	Primates	Indriidae	Propithecus	Propithecus coquereli	-	-
member	12351	-	-	-	-	-	HG3580429	-	-	-	-	-	Eukaryota	Chordata	Mammalia	Primates	Lemuridae	Lemur	Lemur catta	-	-
member	12351	-	-	-	-	-	HG3580429	-	-	-	-	-	Eukaryota	Chordata	Mammalia	Rodentia	Bathyergidae	Fukomys	Fukomys damarensis	-	-
member	12351	-	-	-	-	-	HG3580429	-	-	-	-	-	Eukaryota	Chordata	Mammalia	Rodentia	Caviidae	Cavia	Cavia porcellus	-	-
member	12351	-	-	-	-	-	HG3580429	-	-	-	-	-	Eukaryota	Chordata	Mammalia	Rodentia	Cricetidae	Arvicola	Arvicola amphibius	-	-
member	12351	-	-	-	-	-	HG3580429	-	-	-	-	-	Eukaryota	Chordata	Mammalia	Rodentia	Cricetidae	Cricetulus	Cricetulus griseus	-	-
member	12351	-	-	-	-	-	HG3580429	-	-	-	-	-	Eukaryota	Chordata	Mammalia	Rodentia	Cricetidae	Mesocricetus	Mesocricetus auratus	-	-
member	12351	-	-	-	-	-	HG3580429	-	-	-	-	-	Eukaryota	Chordata	Mammalia	Rodentia	Cricetidae	Microtus	Microtus ochrogaster	-	-
member	12351	-	-	-	-	-	HG3580429	-	-	-	-	-	Eukaryota	Chordata	Mammalia	Rodentia	Cricetidae	Microtus	Microtus oregoni	-	-
member	12351	-	-	-	-	-	HG3580429	-	-	-	-	-	Eukaryota	Chordata	Mammalia	Rodentia	Cricetidae	Onychomys	Onychomys torridus	-	-
member	12351	-	-	-	-	-	HG3580429	-	-	-	-	-	Eukaryota	Chordata	Mammalia	Rodentia	Cricetidae	Peromyscus	Peromyscus leucopus	-	-
member	12351	-	-	-	-	-	HG3580429	-	-	-	-	-	Eukaryota	Chordata	Mammalia	Rodentia	Cricetidae	Peromyscus	Peromyscus maniculatus	-	-
member	12351	-	-	-	-	-	HG3580429	-	-	-	-	-	Eukaryota	Chordata	Mammalia	Rodentia	Dipodidae	Jaculus	Jaculus jaculus	-	-
member	12351	-	-	-	-	-	HG3580429	-	-	-	-	-	Eukaryota	Chordata	Mammalia	Rodentia	Muridae	Arvicanthis	Arvicanthis niloticus	-	-
member	12351	-	-	-	-	-	HG3580429	-	-	-	-	-	Eukaryota	Chordata	Mammalia	Rodentia	Muridae	Grammomys	Grammomys surdaster	-	-
member	12351	-	-	-	-	-	HG3580429	-	-	-	-	-	Eukaryota	Chordata	Mammalia	Rodentia	Muridae	Meriones	Meriones unguiculatus	-	-
member	12351	-	-	-	-	-	HG3580429	-	-	-	-	-	Eukaryota	Chordata	Mammalia	Rodentia	Muridae	Rattus	Rattus norvegicus	-	-
member	12351	-	-	-	-	-	HG3580429	-	-	-	-	-	Eukaryota	Chordata	Mammalia	Rodentia	Muridae	Rattus	Rattus rattus	-	-
member	12351	-	-	-	-	-	HG3580429	-	-	-	-	-	Eukaryota	Chordata	Mammalia	Rodentia	Octodontidae	Octodon	Octodon degus	-	-
member	12351	-	-	-	-	-	HG3580429	-	-	-	-	-	Eukaryota	Chordata	Mammalia	Rodentia	Sciuridae	Marmota	Marmota flaviventris	-	-
member	12351	-	-	-	-	-	HG3580429	-	-	-	-	-	Eukaryota	Chordata	Mammalia	Rodentia	Sciuridae	Marmota	Marmota marmota	-	-
member	12351	-	-	-	-	-	HG3580429	-	-	-	-	-	Eukaryota	Chordata	Mammalia	Rodentia	Sciuridae	Marmota	Marmota monax	-	-
member	12351	-	-	-	-	-	HG3580429	-	-	-	-	-	Eukaryota	Chordata	Mammalia	Rodentia	Sciuridae	Urocitellus	Urocitellus parryii	-	-
member	12351	-	-	-	-	-	HG3580429	-	-	-	-	-	Eukaryota	Chordata	Mammalia	Sirenia	Trichechidae	Trichechus	Trichechus manatus	-	-
member	12351	-	-	-	-	-	HG3580429	-	-	-	-	-	Eukaryota	Chordata	Mammalia	Tubulidentata	Orycteropodidae	Orycteropus	Orycteropus afer	-	-
member	12351	-	-	-	-	-	HG3580429	-	-	-	-	-	unclassified	unclassified	unclassified	unclassified	unclassified	unclassified	synthetic construct	-	-
member	12351	-	-	-	-	-	HG3580610	information storage and processing	Translation, ribosomal structure and biogenesis	4PTTN	60S ribosomal protein	10042.XP_006993190.1	Eukaryota	Chordata	Mammalia	Primates	Hominidae	Pan	Pan troglodytes	unclassified	unclassified
member	12351	-	-	-	-	-	HG3584697	information storage and processing	Translation, ribosomal structure and biogenesis	4PTTN	60S ribosomal protein	10042.XP_006993190.1	Eukaryota	Chordata	Mammalia	Primates	Hominidae	Pan	Pan troglodytes	unclassified	unclassified
member	12351	-	-	-	-	-	HG3628986	information storage and processing	Translation, ribosomal structure and biogenesis	368H8	ribosomal protein	9541.XP_005565108.1	Eukaryota	Chordata	Mammalia	unclassified	Tenrecidae	Echinops	Echinops telfairi	unclassified	unclassified
member	12351	-	-	-	-	-	HG3631775	information storage and processing	Translation, ribosomal structure and biogenesis	368H8	ribosomal protein	9541.XP_005565108.1	Eukaryota	Chordata	Mammalia	Primates	Cercopithecidae	Macaca	Macaca fascicularis	unclassified	unclassified
member	12351	-	-	-	-	-	HG3631775	-	-	-	-	-	Eukaryota	Chordata	Mammalia	Primates	Cercopithecidae	Rhinopithecus	Rhinopithecus roxellana	-	-
member	12351	-	-	-	-	-	HG4469062	information storage and processing	Translation, ribosomal structure and biogenesis	35GD4	cellular response to Thyroid stimulating hormone	9978.XP_004593722.1	Eukaryota	Chordata	Mammalia	Primates	Hominidae	Homo	Homo sapiens	unclassified	unclassified
member	12351	-	-	-	-	-	P12970	information storage and processing	Translation, ribosomal structure and biogenesis	4Q7AF	Ribosomal protein L7Ae/L30e/S12e/Gadd45 family	10090.ENSMUSP00000099962	Eukaryota	Chordata	Amphibia	Anura	Pipidae	Xenopus	Xenopus laevis	unclassified	unclassified
member	12351	-	-	-	-	-	P12970	-	-	-	-	-	Eukaryota	Chordata	Mammalia	Carnivora	Canidae	Canis	Canis lupus	-	-
member	12351	-	-	-	-	-	P12970	-	-	-	-	-	Eukaryota	Chordata	Mammalia	Rodentia	Muridae	Mus	Mus musculus	-	-
member	12351	-	-	-	-	-	P32429	information storage and processing	Translation, ribosomal structure and biogenesis	4GNUJ	Ribosomal protein L7a	9031.ENSGALP00000038463	Eukaryota	Chordata	Aves	Galliformes	Phasianidae	Coturnix	Coturnix japonica	unclassified	unclassified
member	12351	-	-	-	-	-	P32429	-	-	-	-	-	Eukaryota	Chordata	Aves	Galliformes	Phasianidae	Gallus	Gallus gallus	-	-
member	12351	-	-	-	-	-	P32429	-	-	-	-	-	Eukaryota	Chordata	Aves	Galliformes	Phasianidae	Lagopus	Lagopus leucura	-	-
member	12351	-	-	-	-	-	P32429	-	-	-	-	-	Eukaryota	Chordata	Aves	Galliformes	Phasianidae	Phasianus	Phasianus colchicus	-	-
member	12351	-	-	-	-	-	P62424	information storage and processing	Translation, ribosomal structure and biogenesis	4PTTN	60S ribosomal protein	10042.XP_006993190.1	Bacteria	Actinobacteria	Actinomycetia	Micrococcales	Micrococcaceae	Arthrobacter	Arthrobacter sp. DWC3	unclassified	unclassified
member	12351	-	-	-	-	-	P62424	-	-	-	-	-	Bacteria	Proteobacteria	Gammaproteobacteria	Moraxellales	Moraxellaceae	Acinetobacter	Acinetobacter baumannii	-	-
member	12351	-	-	-	-	-	P62424	-	-	-	-	-	Bacteria	unclassified	unclassified	unclassified	unclassified	unclassified	unclassified	-	-
member	12351	-	-	-	-	-	P62424	-	-	-	-	-	Eukaryota	Chordata	Mammalia	Artiodactyla	Balaenopteridae	Balaenoptera	Balaenoptera musculus	-	-
member	12351	-	-	-	-	-	P62424	-	-	-	-	-	Eukaryota	Chordata	Mammalia	Artiodactyla	Camelidae	Camelus	Camelus dromedarius	-	-
member	12351	-	-	-	-	-	P62424	-	-	-	-	-	Eukaryota	Chordata	Mammalia	Artiodactyla	Camelidae	Camelus	Camelus ferus	-	-
member	12351	-	-	-	-	-	P62424	-	-	-	-	-	Eukaryota	Chordata	Mammalia	Artiodactyla	Camelidae	Vicugna	Vicugna pacos	-	-
member	12351	-	-	-	-	-	P62424	-	-	-	-	-	Eukaryota	Chordata	Mammalia	Artiodactyla	Physeteridae	Physeter	Physeter catodon	-	-
member	12351	-	-	-	-	-	P62424	-	-	-	-	-	Eukaryota	Chordata	Mammalia	Artiodactyla	Suidae	Sus	Sus scrofa	-	-
member	12351	-	-	-	-	-	P62424	-	-	-	-	-	Eukaryota	Chordata	Mammalia	Carnivora	Canidae	Canis	Canis lupus	-	-
member	12351	-	-	-	-	-	P62424	-	-	-	-	-	Eukaryota	Chordata	Mammalia	Carnivora	Canidae	Nyctereutes	Nyctereutes procyonoides	-	-
member	12351	-	-	-	-	-	P62424	-	-	-	-	-	Eukaryota	Chordata	Mammalia	Carnivora	Canidae	Vulpes	Vulpes lagopus	-	-
member	12351	-	-	-	-	-	P62424	-	-	-	-	-	Eukaryota	Chordata	Mammalia	Carnivora	Canidae	Vulpes	Vulpes vulpes	-	-
member	12351	-	-	-	-	-	P62424	-	-	-	-	-	Eukaryota	Chordata	Mammalia	Carnivora	Hyaenidae	Hyaena	Hyaena hyaena	-	-
member	12351	-	-	-	-	-	P62424	-	-	-	-	-	Eukaryota	Chordata	Mammalia	Carnivora	Mustelidae	Enhydra	Enhydra lutris	-	-
member	12351	-	-	-	-	-	P62424	-	-	-	-	-	Eukaryota	Chordata	Mammalia	Carnivora	Mustelidae	Lontra	Lontra canadensis	-	-
member	12351	-	-	-	-	-	P62424	-	-	-	-	-	Eukaryota	Chordata	Mammalia	Carnivora	Mustelidae	Meles	Meles meles	-	-
member	12351	-	-	-	-	-	P62424	-	-	-	-	-	Eukaryota	Chordata	Mammalia	Carnivora	Mustelidae	Neogale	Neogale vison	-	-
member	12351	-	-	-	-	-	P62424	-	-	-	-	-	Eukaryota	Chordata	Mammalia	Carnivora	Odobenidae	Odobenus	Odobenus rosmarus	-	-
member	12351	-	-	-	-	-	P62424	-	-	-	-	-	Eukaryota	Chordata	Mammalia	Carnivora	Otariidae	Callorhinus	Callorhinus ursinus	-	-
member	12351	-	-	-	-	-	P62424	-	-	-	-	-	Eukaryota	Chordata	Mammalia	Carnivora	Otariidae	Eumetopias	Eumetopias jubatus	-	-
member	12351	-	-	-	-	-	P62424	-	-	-	-	-	Eukaryota	Chordata	Mammalia	Carnivora	Otariidae	Zalophus	Zalophus californianus	-	-
member	12351	-	-	-	-	-	P62424	-	-	-	-	-	Eukaryota	Chordata	Mammalia	Carnivora	Phocidae	Halichoerus	Halichoerus grypus	-	-
member	12351	-	-	-	-	-	P62424	-	-	-	-	-	Eukaryota	Chordata	Mammalia	Carnivora	Phocidae	Phoca	Phoca vitulina	-	-
member	12351	-	-	-	-	-	P62424	-	-	-	-	-	Eukaryota	Chordata	Mammalia	Carnivora	Ursidae	Ailuropoda	Ailuropoda melanoleuca	-	-
member	12351	-	-	-	-	-	P62424	-	-	-	-	-	Eukaryota	Chordata	Mammalia	Carnivora	Ursidae	Ursus	Ursus americanus	-	-
member	12351	-	-	-	-	-	P62424	-	-	-	-	-	Eukaryota	Chordata	Mammalia	Carnivora	Ursidae	Ursus	Ursus arctos	-	-
member	12351	-	-	-	-	-	P62424	-	-	-	-	-	Eukaryota	Chordata	Mammalia	Carnivora	Ursidae	Ursus	Ursus maritimus	-	-
member	12351	-	-	-	-	-	P62424	-	-	-	-	-	Eukaryota	Chordata	Mammalia	Chiroptera	Molossidae	Molossus	Molossus molossus	-	-
member	12351	-	-	-	-	-	P62424	-	-	-	-	-	Eukaryota	Chordata	Mammalia	Chiroptera	Pteropodidae	Pteropus	Pteropus alecto	-	-
member	12351	-	-	-	-	-	P62424	-	-	-	-	-	Eukaryota	Chordata	Mammalia	Chiroptera	Pteropodidae	Pteropus	Pteropus giganteus	-	-
member	12351	-	-	-	-	-	P62424	-	-	-	-	-	Eukaryota	Chordata	Mammalia	Chiroptera	Pteropodidae	Pteropus	Pteropus vampyrus	-	-
member	12351	-	-	-	-	-	P62424	-	-	-	-	-	Eukaryota	Chordata	Mammalia	Chiroptera	Pteropodidae	Rousettus	Rousettus aegyptiacus	-	-
member	12351	-	-	-	-	-	P62424	-	-	-	-	-	Eukaryota	Chordata	Mammalia	Chiroptera	Vespertilionidae	Eptesicus	Eptesicus fuscus	-	-
member	12351	-	-	-	-	-	P62424	-	-	-	-	-	Eukaryota	Chordata	Mammalia	Chiroptera	Vespertilionidae	Miniopterus	Miniopterus natalensis	-	-
member	12351	-	-	-	-	-	P62424	-	-	-	-	-	Eukaryota	Chordata	Mammalia	Chiroptera	Vespertilionidae	Myotis	Myotis brandtii	-	-
member	12351	-	-	-	-	-	P62424	-	-	-	-	-	Eukaryota	Chordata	Mammalia	Chiroptera	Vespertilionidae	Myotis	Myotis lucifugus	-	-
member	12351	-	-	-	-	-	P62424	-	-	-	-	-	Eukaryota	Chordata	Mammalia	Chiroptera	Vespertilionidae	Pipistrellus	Pipistrellus kuhlii	-	-
member	12351	-	-	-	-	-	P62424	-	-	-	-	-	Eukaryota	Chordata	Mammalia	Dermoptera	Cynocephalidae	Galeopterus	Galeopterus variegatus	-	-
member	12351	-	-	-	-	-	P62424	-	-	-	-	-	Eukaryota	Chordata	Mammalia	Eulipotyphla	Erinaceidae	Erinaceus	Erinaceus europaeus	-	-
member	12351	-	-	-	-	-	P62424	-	-	-	-	-	Eukaryota	Chordata	Mammalia	Eulipotyphla	Talpidae	Talpa	Talpa occidentalis	-	-
member	12351	-	-	-	-	-	P62424	-	-	-	-	-	Eukaryota	Chordata	Mammalia	Lagomorpha	Leporidae	Oryctolagus	Oryctolagus cuniculus	-	-
member	12351	-	-	-	-	-	P62424	-	-	-	-	-	Eukaryota	Chordata	Mammalia	Perissodactyla	Equidae	Equus	Equus asinus	-	-
member	12351	-	-	-	-	-	P62424	-	-	-	-	-	Eukaryota	Chordata	Mammalia	Perissodactyla	Equidae	Equus	Equus caballus	-	-
member	12351	-	-	-	-	-	P62424	-	-	-	-	-	Eukaryota	Chordata	Mammalia	Perissodactyla	Equidae	Equus	Equus quagga	-	-
member	12351	-	-	-	-	-	P62424	-	-	-	-	-	Eukaryota	Chordata	Mammalia	Perissodactyla	Rhinocerotidae	Ceratotherium	Ceratotherium simum	-	-
member	12351	-	-	-	-	-	P62424	-	-	-	-	-	Eukaryota	Chordata	Mammalia	Perissodactyla	Rhinocerotidae	Diceros	Diceros bicornis	-	-
member	12351	-	-	-	-	-	P62424	-	-	-	-	-	Eukaryota	Chordata	Mammalia	Pholidota	Manidae	Manis	Manis pentadactyla	-	-
member	12351	-	-	-	-	-	P62424	-	-	-	-	-	Eukaryota	Chordata	Mammalia	Primates	Cercopithecidae	Cercocebus	Cercocebus atys	-	-
member	12351	-	-	-	-	-	P62424	-	-	-	-	-	Eukaryota	Chordata	Mammalia	Primates	Cercopithecidae	Colobus	Colobus angolensis	-	-
member	12351	-	-	-	-	-	P62424	-	-	-	-	-	Eukaryota	Chordata	Mammalia	Primates	Cercopithecidae	Macaca	Macaca fascicularis	-	-
member	12351	-	-	-	-	-	P62424	-	-	-	-	-	Eukaryota	Chordata	Mammalia	Primates	Cercopithecidae	Macaca	Macaca mulatta	-	-
member	12351	-	-	-	-	-	P62424	-	-	-	-	-	Eukaryota	Chordata	Mammalia	Primates	Cercopithecidae	Mandrillus	Mandrillus leucophaeus	-	-
member	12351	-	-	-	-	-	P62424	-	-	-	-	-	Eukaryota	Chordata	Mammalia	Primates	Cercopithecidae	Papio	Papio anubis	-	-
member	12351	-	-	-	-	-	P62424	-	-	-	-	-	Eukaryota	Chordata	Mammalia	Primates	Cercopithecidae	Piliocolobus	Piliocolobus tephrosceles	-	-
member	12351	-	-	-	-	-	P62424	-	-	-	-	-	Eukaryota	Chordata	Mammalia	Primates	Cercopithecidae	Rhinopithecus	Rhinopithecus bieti	-	-
member	12351	-	-	-	-	-	P62424	-	-	-	-	-	Eukaryota	Chordata	Mammalia	Primates	Cercopithecidae	Rhinopithecus	Rhinopithecus roxellana	-	-
member	12351	-	-	-	-	-	P62424	-	-	-	-	-	Eukaryota	Chordata	Mammalia	Primates	Cercopithecidae	Theropithecus	Theropithecus gelada	-	-
member	12351	-	-	-	-	-	P62424	-	-	-	-	-	Eukaryota	Chordata	Mammalia	Primates	Cercopithecidae	Trachypithecus	Trachypithecus francoisi	-	-
member	12351	-	-	-	-	-	P62424	-	-	-	-	-	Eukaryota	Chordata	Mammalia	Primates	Cheirogaleidae	Microcebus	Microcebus murinus	-	-
member	12351	-	-	-	-	-	P62424	-	-	-	-	-	Eukaryota	Chordata	Mammalia	Primates	Galagidae	Otolemur	Otolemur garnettii	-	-
member	12351	-	-	-	-	-	P62424	-	-	-	-	-	Eukaryota	Chordata	Mammalia	Primates	Hominidae	Homo	Homo sapiens	-	-
member	12351	-	-	-	-	-	P62424	-	-	-	-	-	Eukaryota	Chordata	Mammalia	Primates	Hominidae	Pan	Pan paniscus	-	-
member	12351	-	-	-	-	-	P62424	-	-	-	-	-	Eukaryota	Chordata	Mammalia	Primates	Hominidae	Pan	Pan troglodytes	-	-
member	12351	-	-	-	-	-	P62424	-	-	-	-	-	Eukaryota	Chordata	Mammalia	Primates	Hylobatidae	Hylobates	Hylobates moloch	-	-
member	12351	-	-	-	-	-	P62424	-	-	-	-	-	Eukaryota	Chordata	Mammalia	Primates	Hylobatidae	Nomascus	Nomascus leucogenys	-	-
member	12351	-	-	-	-	-	P62424	-	-	-	-	-	Eukaryota	Chordata	Mammalia	Primates	Indriidae	Propithecus	Propithecus coquereli	-	-
member	12351	-	-	-	-	-	P62424	-	-	-	-	-	Eukaryota	Chordata	Mammalia	Primates	Lemuridae	Lemur	Lemur catta	-	-
member	12351	-	-	-	-	-	P62424	-	-	-	-	-	Eukaryota	Chordata	Mammalia	Rodentia	Bathyergidae	Fukomys	Fukomys damarensis	-	-
member	12351	-	-	-	-	-	P62424	-	-	-	-	-	Eukaryota	Chordata	Mammalia	Rodentia	Caviidae	Cavia	Cavia porcellus	-	-
member	12351	-	-	-	-	-	P62424	-	-	-	-	-	Eukaryota	Chordata	Mammalia	Rodentia	Cricetidae	Arvicola	Arvicola amphibius	-	-
member	12351	-	-	-	-	-	P62424	-	-	-	-	-	Eukaryota	Chordata	Mammalia	Rodentia	Cricetidae	Cricetulus	Cricetulus griseus	-	-
member	12351	-	-	-	-	-	P62424	-	-	-	-	-	Eukaryota	Chordata	Mammalia	Rodentia	Cricetidae	Mesocricetus	Mesocricetus auratus	-	-
member	12351	-	-	-	-	-	P62424	-	-	-	-	-	Eukaryota	Chordata	Mammalia	Rodentia	Cricetidae	Microtus	Microtus ochrogaster	-	-
member	12351	-	-	-	-	-	P62424	-	-	-	-	-	Eukaryota	Chordata	Mammalia	Rodentia	Cricetidae	Microtus	Microtus oregoni	-	-
member	12351	-	-	-	-	-	P62424	-	-	-	-	-	Eukaryota	Chordata	Mammalia	Rodentia	Cricetidae	Onychomys	Onychomys torridus	-	-
member	12351	-	-	-	-	-	P62424	-	-	-	-	-	Eukaryota	Chordata	Mammalia	Rodentia	Cricetidae	Peromyscus	Peromyscus leucopus	-	-
member	12351	-	-	-	-	-	P62424	-	-	-	-	-	Eukaryota	Chordata	Mammalia	Rodentia	Cricetidae	Peromyscus	Peromyscus maniculatus	-	-
member	12351	-	-	-	-	-	P62424	-	-	-	-	-	Eukaryota	Chordata	Mammalia	Rodentia	Dipodidae	Jaculus	Jaculus jaculus	-	-
member	12351	-	-	-	-	-	P62424	-	-	-	-	-	Eukaryota	Chordata	Mammalia	Rodentia	Muridae	Arvicanthis	Arvicanthis niloticus	-	-
member	12351	-	-	-	-	-	P62424	-	-	-	-	-	Eukaryota	Chordata	Mammalia	Rodentia	Muridae	Grammomys	Grammomys surdaster	-	-
member	12351	-	-	-	-	-	P62424	-	-	-	-	-	Eukaryota	Chordata	Mammalia	Rodentia	Muridae	Meriones	Meriones unguiculatus	-	-
member	12351	-	-	-	-	-	P62424	-	-	-	-	-	Eukaryota	Chordata	Mammalia	Rodentia	Muridae	Rattus	Rattus norvegicus	-	-
member	12351	-	-	-	-	-	P62424	-	-	-	-	-	Eukaryota	Chordata	Mammalia	Rodentia	Muridae	Rattus	Rattus rattus	-	-
member	12351	-	-	-	-	-	P62424	-	-	-	-	-	Eukaryota	Chordata	Mammalia	Rodentia	Octodontidae	Octodon	Octodon degus	-	-
member	12351	-	-	-	-	-	P62424	-	-	-	-	-	Eukaryota	Chordata	Mammalia	Rodentia	Sciuridae	Marmota	Marmota flaviventris	-	-
member	12351	-	-	-	-	-	P62424	-	-	-	-	-	Eukaryota	Chordata	Mammalia	Rodentia	Sciuridae	Marmota	Marmota marmota	-	-
member	12351	-	-	-	-	-	P62424	-	-	-	-	-	Eukaryota	Chordata	Mammalia	Rodentia	Sciuridae	Marmota	Marmota monax	-	-
member	12351	-	-	-	-	-	P62424	-	-	-	-	-	Eukaryota	Chordata	Mammalia	Rodentia	Sciuridae	Urocitellus	Urocitellus parryii	-	-
member	12351	-	-	-	-	-	P62424	-	-	-	-	-	Eukaryota	Chordata	Mammalia	Sirenia	Trichechidae	Trichechus	Trichechus manatus	-	-
member	12351	-	-	-	-	-	P62424	-	-	-	-	-	Eukaryota	Chordata	Mammalia	Tubulidentata	Orycteropodidae	Orycteropus	Orycteropus afer	-	-
member	12351	-	-	-	-	-	P62424	-	-	-	-	-	unclassified	unclassified	unclassified	unclassified	unclassified	unclassified	synthetic construct	-	-
member	12351	-	-	-	-	-	P62425	information storage and processing	Translation, ribosomal structure and biogenesis	4PTTN	60S ribosomal protein	10042.XP_006993190.1	Bacteria	Actinobacteria	Actinomycetia	Micrococcales	Micrococcaceae	Arthrobacter	Arthrobacter sp. DWC3	unclassified	unclassified
member	12351	-	-	-	-	-	P62425	-	-	-	-	-	Bacteria	Proteobacteria	Gammaproteobacteria	Moraxellales	Moraxellaceae	Acinetobacter	Acinetobacter baumannii	-	-
member	12351	-	-	-	-	-	P62425	-	-	-	-	-	Bacteria	unclassified	unclassified	unclassified	unclassified	unclassified	unclassified	-	-
member	12351	-	-	-	-	-	P62425	-	-	-	-	-	Eukaryota	Chordata	Mammalia	Artiodactyla	Balaenopteridae	Balaenoptera	Balaenoptera musculus	-	-
member	12351	-	-	-	-	-	P62425	-	-	-	-	-	Eukaryota	Chordata	Mammalia	Artiodactyla	Camelidae	Camelus	Camelus dromedarius	-	-
member	12351	-	-	-	-	-	P62425	-	-	-	-	-	Eukaryota	Chordata	Mammalia	Artiodactyla	Camelidae	Camelus	Camelus ferus	-	-
member	12351	-	-	-	-	-	P62425	-	-	-	-	-	Eukaryota	Chordata	Mammalia	Artiodactyla	Camelidae	Vicugna	Vicugna pacos	-	-
member	12351	-	-	-	-	-	P62425	-	-	-	-	-	Eukaryota	Chordata	Mammalia	Artiodactyla	Physeteridae	Physeter	Physeter catodon	-	-
member	12351	-	-	-	-	-	P62425	-	-	-	-	-	Eukaryota	Chordata	Mammalia	Artiodactyla	Suidae	Sus	Sus scrofa	-	-
member	12351	-	-	-	-	-	P62425	-	-	-	-	-	Eukaryota	Chordata	Mammalia	Carnivora	Canidae	Canis	Canis lupus	-	-
member	12351	-	-	-	-	-	P62425	-	-	-	-	-	Eukaryota	Chordata	Mammalia	Carnivora	Canidae	Nyctereutes	Nyctereutes procyonoides	-	-
member	12351	-	-	-	-	-	P62425	-	-	-	-	-	Eukaryota	Chordata	Mammalia	Carnivora	Canidae	Vulpes	Vulpes lagopus	-	-
member	12351	-	-	-	-	-	P62425	-	-	-	-	-	Eukaryota	Chordata	Mammalia	Carnivora	Canidae	Vulpes	Vulpes vulpes	-	-
member	12351	-	-	-	-	-	P62425	-	-	-	-	-	Eukaryota	Chordata	Mammalia	Carnivora	Hyaenidae	Hyaena	Hyaena hyaena	-	-
member	12351	-	-	-	-	-	P62425	-	-	-	-	-	Eukaryota	Chordata	Mammalia	Carnivora	Mustelidae	Enhydra	Enhydra lutris	-	-
member	12351	-	-	-	-	-	P62425	-	-	-	-	-	Eukaryota	Chordata	Mammalia	Carnivora	Mustelidae	Lontra	Lontra canadensis	-	-
member	12351	-	-	-	-	-	P62425	-	-	-	-	-	Eukaryota	Chordata	Mammalia	Carnivora	Mustelidae	Meles	Meles meles	-	-
member	12351	-	-	-	-	-	P62425	-	-	-	-	-	Eukaryota	Chordata	Mammalia	Carnivora	Mustelidae	Neogale	Neogale vison	-	-
member	12351	-	-	-	-	-	P62425	-	-	-	-	-	Eukaryota	Chordata	Mammalia	Carnivora	Odobenidae	Odobenus	Odobenus rosmarus	-	-
member	12351	-	-	-	-	-	P62425	-	-	-	-	-	Eukaryota	Chordata	Mammalia	Carnivora	Otariidae	Callorhinus	Callorhinus ursinus	-	-
member	12351	-	-	-	-	-	P62425	-	-	-	-	-	Eukaryota	Chordata	Mammalia	Carnivora	Otariidae	Eumetopias	Eumetopias jubatus	-	-
member	12351	-	-	-	-	-	P62425	-	-	-	-	-	Eukaryota	Chordata	Mammalia	Carnivora	Otariidae	Zalophus	Zalophus californianus	-	-
member	12351	-	-	-	-	-	P62425	-	-	-	-	-	Eukaryota	Chordata	Mammalia	Carnivora	Phocidae	Halichoerus	Halichoerus grypus	-	-
member	12351	-	-	-	-	-	P62425	-	-	-	-	-	Eukaryota	Chordata	Mammalia	Carnivora	Phocidae	Phoca	Phoca vitulina	-	-
member	12351	-	-	-	-	-	P62425	-	-	-	-	-	Eukaryota	Chordata	Mammalia	Carnivora	Ursidae	Ailuropoda	Ailuropoda melanoleuca	-	-
member	12351	-	-	-	-	-	P62425	-	-	-	-	-	Eukaryota	Chordata	Mammalia	Carnivora	Ursidae	Ursus	Ursus americanus	-	-
member	12351	-	-	-	-	-	P62425	-	-	-	-	-	Eukaryota	Chordata	Mammalia	Carnivora	Ursidae	Ursus	Ursus arctos	-	-
member	12351	-	-	-	-	-	P62425	-	-	-	-	-	Eukaryota	Chordata	Mammalia	Carnivora	Ursidae	Ursus	Ursus maritimus	-	-
member	12351	-	-	-	-	-	P62425	-	-	-	-	-	Eukaryota	Chordata	Mammalia	Chiroptera	Molossidae	Molossus	Molossus molossus	-	-
member	12351	-	-	-	-	-	P62425	-	-	-	-	-	Eukaryota	Chordata	Mammalia	Chiroptera	Pteropodidae	Pteropus	Pteropus alecto	-	-
member	12351	-	-	-	-	-	P62425	-	-	-	-	-	Eukaryota	Chordata	Mammalia	Chiroptera	Pteropodidae	Pteropus	Pteropus giganteus	-	-
member	12351	-	-	-	-	-	P62425	-	-	-	-	-	Eukaryota	Chordata	Mammalia	Chiroptera	Pteropodidae	Pteropus	Pteropus vampyrus	-	-
member	12351	-	-	-	-	-	P62425	-	-	-	-	-	Eukaryota	Chordata	Mammalia	Chiroptera	Pteropodidae	Rousettus	Rousettus aegyptiacus	-	-
member	12351	-	-	-	-	-	P62425	-	-	-	-	-	Eukaryota	Chordata	Mammalia	Chiroptera	Vespertilionidae	Eptesicus	Eptesicus fuscus	-	-
member	12351	-	-	-	-	-	P62425	-	-	-	-	-	Eukaryota	Chordata	Mammalia	Chiroptera	Vespertilionidae	Miniopterus	Miniopterus natalensis	-	-
member	12351	-	-	-	-	-	P62425	-	-	-	-	-	Eukaryota	Chordata	Mammalia	Chiroptera	Vespertilionidae	Myotis	Myotis brandtii	-	-
member	12351	-	-	-	-	-	P62425	-	-	-	-	-	Eukaryota	Chordata	Mammalia	Chiroptera	Vespertilionidae	Myotis	Myotis lucifugus	-	-
member	12351	-	-	-	-	-	P62425	-	-	-	-	-	Eukaryota	Chordata	Mammalia	Chiroptera	Vespertilionidae	Pipistrellus	Pipistrellus kuhlii	-	-
member	12351	-	-	-	-	-	P62425	-	-	-	-	-	Eukaryota	Chordata	Mammalia	Dermoptera	Cynocephalidae	Galeopterus	Galeopterus variegatus	-	-
member	12351	-	-	-	-	-	P62425	-	-	-	-	-	Eukaryota	Chordata	Mammalia	Eulipotyphla	Erinaceidae	Erinaceus	Erinaceus europaeus	-	-
member	12351	-	-	-	-	-	P62425	-	-	-	-	-	Eukaryota	Chordata	Mammalia	Eulipotyphla	Talpidae	Talpa	Talpa occidentalis	-	-
member	12351	-	-	-	-	-	P62425	-	-	-	-	-	Eukaryota	Chordata	Mammalia	Lagomorpha	Leporidae	Oryctolagus	Oryctolagus cuniculus	-	-
member	12351	-	-	-	-	-	P62425	-	-	-	-	-	Eukaryota	Chordata	Mammalia	Perissodactyla	Equidae	Equus	Equus asinus	-	-
member	12351	-	-	-	-	-	P62425	-	-	-	-	-	Eukaryota	Chordata	Mammalia	Perissodactyla	Equidae	Equus	Equus caballus	-	-
member	12351	-	-	-	-	-	P62425	-	-	-	-	-	Eukaryota	Chordata	Mammalia	Perissodactyla	Equidae	Equus	Equus quagga	-	-
member	12351	-	-	-	-	-	P62425	-	-	-	-	-	Eukaryota	Chordata	Mammalia	Perissodactyla	Rhinocerotidae	Ceratotherium	Ceratotherium simum	-	-
member	12351	-	-	-	-	-	P62425	-	-	-	-	-	Eukaryota	Chordata	Mammalia	Perissodactyla	Rhinocerotidae	Diceros	Diceros bicornis	-	-
member	12351	-	-	-	-	-	P62425	-	-	-	-	-	Eukaryota	Chordata	Mammalia	Pholidota	Manidae	Manis	Manis pentadactyla	-	-
member	12351	-	-	-	-	-	P62425	-	-	-	-	-	Eukaryota	Chordata	Mammalia	Primates	Cercopithecidae	Cercocebus	Cercocebus atys	-	-
member	12351	-	-	-	-	-	P62425	-	-	-	-	-	Eukaryota	Chordata	Mammalia	Primates	Cercopithecidae	Colobus	Colobus angolensis	-	-
member	12351	-	-	-	-	-	P62425	-	-	-	-	-	Eukaryota	Chordata	Mammalia	Primates	Cercopithecidae	Macaca	Macaca fascicularis	-	-
member	12351	-	-	-	-	-	P62425	-	-	-	-	-	Eukaryota	Chordata	Mammalia	Primates	Cercopithecidae	Macaca	Macaca mulatta	-	-
member	12351	-	-	-	-	-	P62425	-	-	-	-	-	Eukaryota	Chordata	Mammalia	Primates	Cercopithecidae	Mandrillus	Mandrillus leucophaeus	-	-
member	12351	-	-	-	-	-	P62425	-	-	-	-	-	Eukaryota	Chordata	Mammalia	Primates	Cercopithecidae	Papio	Papio anubis	-	-
member	12351	-	-	-	-	-	P62425	-	-	-	-	-	Eukaryota	Chordata	Mammalia	Primates	Cercopithecidae	Piliocolobus	Piliocolobus tephrosceles	-	-
member	12351	-	-	-	-	-	P62425	-	-	-	-	-	Eukaryota	Chordata	Mammalia	Primates	Cercopithecidae	Rhinopithecus	Rhinopithecus bieti	-	-
member	12351	-	-	-	-	-	P62425	-	-	-	-	-	Eukaryota	Chordata	Mammalia	Primates	Cercopithecidae	Rhinopithecus	Rhinopithecus roxellana	-	-
member	12351	-	-	-	-	-	P62425	-	-	-	-	-	Eukaryota	Chordata	Mammalia	Primates	Cercopithecidae	Theropithecus	Theropithecus gelada	-	-
member	12351	-	-	-	-	-	P62425	-	-	-	-	-	Eukaryota	Chordata	Mammalia	Primates	Cercopithecidae	Trachypithecus	Trachypithecus francoisi	-	-
member	12351	-	-	-	-	-	P62425	-	-	-	-	-	Eukaryota	Chordata	Mammalia	Primates	Cheirogaleidae	Microcebus	Microcebus murinus	-	-
member	12351	-	-	-	-	-	P62425	-	-	-	-	-	Eukaryota	Chordata	Mammalia	Primates	Galagidae	Otolemur	Otolemur garnettii	-	-
member	12351	-	-	-	-	-	P62425	-	-	-	-	-	Eukaryota	Chordata	Mammalia	Primates	Hominidae	Homo	Homo sapiens	-	-
member	12351	-	-	-	-	-	P62425	-	-	-	-	-	Eukaryota	Chordata	Mammalia	Primates	Hominidae	Pan	Pan paniscus	-	-
member	12351	-	-	-	-	-	P62425	-	-	-	-	-	Eukaryota	Chordata	Mammalia	Primates	Hominidae	Pan	Pan troglodytes	-	-
member	12351	-	-	-	-	-	P62425	-	-	-	-	-	Eukaryota	Chordata	Mammalia	Primates	Hylobatidae	Hylobates	Hylobates moloch	-	-
member	12351	-	-	-	-	-	P62425	-	-	-	-	-	Eukaryota	Chordata	Mammalia	Primates	Hylobatidae	Nomascus	Nomascus leucogenys	-	-
member	12351	-	-	-	-	-	P62425	-	-	-	-	-	Eukaryota	Chordata	Mammalia	Primates	Indriidae	Propithecus	Propithecus coquereli	-	-
member	12351	-	-	-	-	-	P62425	-	-	-	-	-	Eukaryota	Chordata	Mammalia	Primates	Lemuridae	Lemur	Lemur catta	-	-
member	12351	-	-	-	-	-	P62425	-	-	-	-	-	Eukaryota	Chordata	Mammalia	Rodentia	Bathyergidae	Fukomys	Fukomys damarensis	-	-
member	12351	-	-	-	-	-	P62425	-	-	-	-	-	Eukaryota	Chordata	Mammalia	Rodentia	Caviidae	Cavia	Cavia porcellus	-	-
member	12351	-	-	-	-	-	P62425	-	-	-	-	-	Eukaryota	Chordata	Mammalia	Rodentia	Cricetidae	Arvicola	Arvicola amphibius	-	-
member	12351	-	-	-	-	-	P62425	-	-	-	-	-	Eukaryota	Chordata	Mammalia	Rodentia	Cricetidae	Cricetulus	Cricetulus griseus	-	-
member	12351	-	-	-	-	-	P62425	-	-	-	-	-	Eukaryota	Chordata	Mammalia	Rodentia	Cricetidae	Mesocricetus	Mesocricetus auratus	-	-
member	12351	-	-	-	-	-	P62425	-	-	-	-	-	Eukaryota	Chordata	Mammalia	Rodentia	Cricetidae	Microtus	Microtus ochrogaster	-	-
member	12351	-	-	-	-	-	P62425	-	-	-	-	-	Eukaryota	Chordata	Mammalia	Rodentia	Cricetidae	Microtus	Microtus oregoni	-	-
member	12351	-	-	-	-	-	P62425	-	-	-	-	-	Eukaryota	Chordata	Mammalia	Rodentia	Cricetidae	Onychomys	Onychomys torridus	-	-
member	12351	-	-	-	-	-	P62425	-	-	-	-	-	Eukaryota	Chordata	Mammalia	Rodentia	Cricetidae	Peromyscus	Peromyscus leucopus	-	-
member	12351	-	-	-	-	-	P62425	-	-	-	-	-	Eukaryota	Chordata	Mammalia	Rodentia	Cricetidae	Peromyscus	Peromyscus maniculatus	-	-
member	12351	-	-	-	-	-	P62425	-	-	-	-	-	Eukaryota	Chordata	Mammalia	Rodentia	Dipodidae	Jaculus	Jaculus jaculus	-	-
member	12351	-	-	-	-	-	P62425	-	-	-	-	-	Eukaryota	Chordata	Mammalia	Rodentia	Muridae	Arvicanthis	Arvicanthis niloticus	-	-
member	12351	-	-	-	-	-	P62425	-	-	-	-	-	Eukaryota	Chordata	Mammalia	Rodentia	Muridae	Grammomys	Grammomys surdaster	-	-
member	12351	-	-	-	-	-	P62425	-	-	-	-	-	Eukaryota	Chordata	Mammalia	Rodentia	Muridae	Meriones	Meriones unguiculatus	-	-
member	12351	-	-	-	-	-	P62425	-	-	-	-	-	Eukaryota	Chordata	Mammalia	Rodentia	Muridae	Rattus	Rattus norvegicus	-	-
member	12351	-	-	-	-	-	P62425	-	-	-	-	-	Eukaryota	Chordata	Mammalia	Rodentia	Muridae	Rattus	Rattus rattus	-	-
member	12351	-	-	-	-	-	P62425	-	-	-	-	-	Eukaryota	Chordata	Mammalia	Rodentia	Octodontidae	Octodon	Octodon degus	-	-
member	12351	-	-	-	-	-	P62425	-	-	-	-	-	Eukaryota	Chordata	Mammalia	Rodentia	Sciuridae	Marmota	Marmota flaviventris	-	-
member	12351	-	-	-	-	-	P62425	-	-	-	-	-	Eukaryota	Chordata	Mammalia	Rodentia	Sciuridae	Marmota	Marmota marmota	-	-
member	12351	-	-	-	-	-	P62425	-	-	-	-	-	Eukaryota	Chordata	Mammalia	Rodentia	Sciuridae	Marmota	Marmota monax	-	-
member	12351	-	-	-	-	-	P62425	-	-	-	-	-	Eukaryota	Chordata	Mammalia	Rodentia	Sciuridae	Urocitellus	Urocitellus parryii	-	-
member	12351	-	-	-	-	-	P62425	-	-	-	-	-	Eukaryota	Chordata	Mammalia	Sirenia	Trichechidae	Trichechus	Trichechus manatus	-	-
member	12351	-	-	-	-	-	P62425	-	-	-	-	-	Eukaryota	Chordata	Mammalia	Tubulidentata	Orycteropodidae	Orycteropus	Orycteropus afer	-	-
member	12351	-	-	-	-	-	P62425	-	-	-	-	-	unclassified	unclassified	unclassified	unclassified	unclassified	unclassified	synthetic construct	-	-
member	12351	-	-	-	-	-	Q29375	information storage and processing	Translation, ribosomal structure and biogenesis	4PTTN	60S ribosomal protein	10042.XP_006993190.1	Eukaryota	Chordata	Mammalia	Artiodactyla	Suidae	Sus	Sus scrofa	unclassified	unclassified
member	12351	-	-	-	-	-	Q2TBQ5	information storage and processing	Translation, ribosomal structure and biogenesis	4IYSA	Ribosomal protein L7a	72004.XP_005897490.1	Eukaryota	Chordata	Mammalia	Artiodactyla	Bovidae	Bison	Bison bison	unclassified	unclassified
member	12351	-	-	-	-	-	Q2TBQ5	-	-	-	-	-	Eukaryota	Chordata	Mammalia	Artiodactyla	Bovidae	Bos	Bos indicus	-	-
member	12351	-	-	-	-	-	Q2TBQ5	-	-	-	-	-	Eukaryota	Chordata	Mammalia	Artiodactyla	Bovidae	Bos	Bos indicus x Bos taurus	-	-
member	12351	-	-	-	-	-	Q2TBQ5	-	-	-	-	-	Eukaryota	Chordata	Mammalia	Artiodactyla	Bovidae	Bos	Bos mutus	-	-
member	12351	-	-	-	-	-	Q2TBQ5	-	-	-	-	-	Eukaryota	Chordata	Mammalia	Artiodactyla	Bovidae	Bos	Bos taurus	-	-
member	12351	-	-	-	-	-	Q2TBQ5	-	-	-	-	-	Eukaryota	Chordata	Mammalia	Artiodactyla	Bovidae	Bubalus	Bubalus bubalis	-	-
member	12351	-	-	-	-	-	Q2TBQ5	-	-	-	-	-	Eukaryota	Chordata	Mammalia	Artiodactyla	Cervidae	Cervus	Cervus canadensis	-	-
member	12351	-	-	-	-	-	Q2TBQ5	-	-	-	-	-	Eukaryota	Chordata	Mammalia	Artiodactyla	Cervidae	Cervus	Cervus elaphus	-	-
member	12351	-	-	-	-	-	Q2TBQ5	-	-	-	-	-	Eukaryota	Chordata	Mammalia	Artiodactyla	Cervidae	Muntiacus	Muntiacus muntjak	-	-
member	12351	-	-	-	-	-	Q2TBQ5	-	-	-	-	-	Eukaryota	Chordata	Mammalia	Artiodactyla	Cervidae	Muntiacus	Muntiacus reevesi	-	-
member	12351	-	-	-	-	-	Q2TBQ5	-	-	-	-	-	Eukaryota	Chordata	Mammalia	Artiodactyla	Cervidae	Odocoileus	Odocoileus virginianus	-	-
member	12351	-	-	-	-	-	Q4R5C2	information storage and processing	Translation, ribosomal structure and biogenesis	4PTTN	60S ribosomal protein	10042.XP_006993190.1	Bacteria	Actinobacteria	Actinomycetia	Micrococcales	Micrococcaceae	Arthrobacter	Arthrobacter sp. DWC3	unclassified	unclassified
member	12351	-	-	-	-	-	Q4R5C2	-	-	-	-	-	Bacteria	Proteobacteria	Gammaproteobacteria	Moraxellales	Moraxellaceae	Acinetobacter	Acinetobacter baumannii	-	-
member	12351	-	-	-	-	-	Q4R5C2	-	-	-	-	-	Bacteria	unclassified	unclassified	unclassified	unclassified	unclassified	unclassified	-	-
member	12351	-	-	-	-	-	Q4R5C2	-	-	-	-	-	Eukaryota	Chordata	Mammalia	Artiodactyla	Balaenopteridae	Balaenoptera	Balaenoptera musculus	-	-
member	12351	-	-	-	-	-	Q4R5C2	-	-	-	-	-	Eukaryota	Chordata	Mammalia	Artiodactyla	Camelidae	Camelus	Camelus dromedarius	-	-
member	12351	-	-	-	-	-	Q4R5C2	-	-	-	-	-	Eukaryota	Chordata	Mammalia	Artiodactyla	Camelidae	Camelus	Camelus ferus	-	-
member	12351	-	-	-	-	-	Q4R5C2	-	-	-	-	-	Eukaryota	Chordata	Mammalia	Artiodactyla	Camelidae	Vicugna	Vicugna pacos	-	-
member	12351	-	-	-	-	-	Q4R5C2	-	-	-	-	-	Eukaryota	Chordata	Mammalia	Artiodactyla	Physeteridae	Physeter	Physeter catodon	-	-
member	12351	-	-	-	-	-	Q4R5C2	-	-	-	-	-	Eukaryota	Chordata	Mammalia	Artiodactyla	Suidae	Sus	Sus scrofa	-	-
member	12351	-	-	-	-	-	Q4R5C2	-	-	-	-	-	Eukaryota	Chordata	Mammalia	Carnivora	Canidae	Canis	Canis lupus	-	-
member	12351	-	-	-	-	-	Q4R5C2	-	-	-	-	-	Eukaryota	Chordata	Mammalia	Carnivora	Canidae	Nyctereutes	Nyctereutes procyonoides	-	-
member	12351	-	-	-	-	-	Q4R5C2	-	-	-	-	-	Eukaryota	Chordata	Mammalia	Carnivora	Canidae	Vulpes	Vulpes lagopus	-	-
member	12351	-	-	-	-	-	Q4R5C2	-	-	-	-	-	Eukaryota	Chordata	Mammalia	Carnivora	Canidae	Vulpes	Vulpes vulpes	-	-
member	12351	-	-	-	-	-	Q4R5C2	-	-	-	-	-	Eukaryota	Chordata	Mammalia	Carnivora	Hyaenidae	Hyaena	Hyaena hyaena	-	-
member	12351	-	-	-	-	-	Q4R5C2	-	-	-	-	-	Eukaryota	Chordata	Mammalia	Carnivora	Mustelidae	Enhydra	Enhydra lutris	-	-
member	12351	-	-	-	-	-	Q4R5C2	-	-	-	-	-	Eukaryota	Chordata	Mammalia	Carnivora	Mustelidae	Lontra	Lontra canadensis	-	-
member	12351	-	-	-	-	-	Q4R5C2	-	-	-	-	-	Eukaryota	Chordata	Mammalia	Carnivora	Mustelidae	Meles	Meles meles	-	-
member	12351	-	-	-	-	-	Q4R5C2	-	-	-	-	-	Eukaryota	Chordata	Mammalia	Carnivora	Mustelidae	Neogale	Neogale vison	-	-
member	12351	-	-	-	-	-	Q4R5C2	-	-	-	-	-	Eukaryota	Chordata	Mammalia	Carnivora	Odobenidae	Odobenus	Odobenus rosmarus	-	-
member	12351	-	-	-	-	-	Q4R5C2	-	-	-	-	-	Eukaryota	Chordata	Mammalia	Carnivora	Otariidae	Callorhinus	Callorhinus ursinus	-	-
member	12351	-	-	-	-	-	Q4R5C2	-	-	-	-	-	Eukaryota	Chordata	Mammalia	Carnivora	Otariidae	Eumetopias	Eumetopias jubatus	-	-
member	12351	-	-	-	-	-	Q4R5C2	-	-	-	-	-	Eukaryota	Chordata	Mammalia	Carnivora	Otariidae	Zalophus	Zalophus californianus	-	-
member	12351	-	-	-	-	-	Q4R5C2	-	-	-	-	-	Eukaryota	Chordata	Mammalia	Carnivora	Phocidae	Halichoerus	Halichoerus grypus	-	-
member	12351	-	-	-	-	-	Q4R5C2	-	-	-	-	-	Eukaryota	Chordata	Mammalia	Carnivora	Phocidae	Phoca	Phoca vitulina	-	-
member	12351	-	-	-	-	-	Q4R5C2	-	-	-	-	-	Eukaryota	Chordata	Mammalia	Carnivora	Ursidae	Ailuropoda	Ailuropoda melanoleuca	-	-
member	12351	-	-	-	-	-	Q4R5C2	-	-	-	-	-	Eukaryota	Chordata	Mammalia	Carnivora	Ursidae	Ursus	Ursus americanus	-	-
member	12351	-	-	-	-	-	Q4R5C2	-	-	-	-	-	Eukaryota	Chordata	Mammalia	Carnivora	Ursidae	Ursus	Ursus arctos	-	-
member	12351	-	-	-	-	-	Q4R5C2	-	-	-	-	-	Eukaryota	Chordata	Mammalia	Carnivora	Ursidae	Ursus	Ursus maritimus	-	-
member	12351	-	-	-	-	-	Q4R5C2	-	-	-	-	-	Eukaryota	Chordata	Mammalia	Chiroptera	Molossidae	Molossus	Molossus molossus	-	-
member	12351	-	-	-	-	-	Q4R5C2	-	-	-	-	-	Eukaryota	Chordata	Mammalia	Chiroptera	Pteropodidae	Pteropus	Pteropus alecto	-	-
member	12351	-	-	-	-	-	Q4R5C2	-	-	-	-	-	Eukaryota	Chordata	Mammalia	Chiroptera	Pteropodidae	Pteropus	Pteropus giganteus	-	-
member	12351	-	-	-	-	-	Q4R5C2	-	-	-	-	-	Eukaryota	Chordata	Mammalia	Chiroptera	Pteropodidae	Pteropus	Pteropus vampyrus	-	-
member	12351	-	-	-	-	-	Q4R5C2	-	-	-	-	-	Eukaryota	Chordata	Mammalia	Chiroptera	Pteropodidae	Rousettus	Rousettus aegyptiacus	-	-
member	12351	-	-	-	-	-	Q4R5C2	-	-	-	-	-	Eukaryota	Chordata	Mammalia	Chiroptera	Vespertilionidae	Eptesicus	Eptesicus fuscus	-	-
member	12351	-	-	-	-	-	Q4R5C2	-	-	-	-	-	Eukaryota	Chordata	Mammalia	Chiroptera	Vespertilionidae	Miniopterus	Miniopterus natalensis	-	-
member	12351	-	-	-	-	-	Q4R5C2	-	-	-	-	-	Eukaryota	Chordata	Mammalia	Chiroptera	Vespertilionidae	Myotis	Myotis brandtii	-	-
member	12351	-	-	-	-	-	Q4R5C2	-	-	-	-	-	Eukaryota	Chordata	Mammalia	Chiroptera	Vespertilionidae	Myotis	Myotis lucifugus	-	-
member	12351	-	-	-	-	-	Q4R5C2	-	-	-	-	-	Eukaryota	Chordata	Mammalia	Chiroptera	Vespertilionidae	Pipistrellus	Pipistrellus kuhlii	-	-
member	12351	-	-	-	-	-	Q4R5C2	-	-	-	-	-	Eukaryota	Chordata	Mammalia	Dermoptera	Cynocephalidae	Galeopterus	Galeopterus variegatus	-	-
member	12351	-	-	-	-	-	Q4R5C2	-	-	-	-	-	Eukaryota	Chordata	Mammalia	Eulipotyphla	Erinaceidae	Erinaceus	Erinaceus europaeus	-	-
member	12351	-	-	-	-	-	Q4R5C2	-	-	-	-	-	Eukaryota	Chordata	Mammalia	Eulipotyphla	Talpidae	Talpa	Talpa occidentalis	-	-
member	12351	-	-	-	-	-	Q4R5C2	-	-	-	-	-	Eukaryota	Chordata	Mammalia	Lagomorpha	Leporidae	Oryctolagus	Oryctolagus cuniculus	-	-
member	12351	-	-	-	-	-	Q4R5C2	-	-	-	-	-	Eukaryota	Chordata	Mammalia	Perissodactyla	Equidae	Equus	Equus asinus	-	-
member	12351	-	-	-	-	-	Q4R5C2	-	-	-	-	-	Eukaryota	Chordata	Mammalia	Perissodactyla	Equidae	Equus	Equus caballus	-	-
member	12351	-	-	-	-	-	Q4R5C2	-	-	-	-	-	Eukaryota	Chordata	Mammalia	Perissodactyla	Equidae	Equus	Equus quagga	-	-
member	12351	-	-	-	-	-	Q4R5C2	-	-	-	-	-	Eukaryota	Chordata	Mammalia	Perissodactyla	Rhinocerotidae	Ceratotherium	Ceratotherium simum	-	-
member	12351	-	-	-	-	-	Q4R5C2	-	-	-	-	-	Eukaryota	Chordata	Mammalia	Perissodactyla	Rhinocerotidae	Diceros	Diceros bicornis	-	-
member	12351	-	-	-	-	-	Q4R5C2	-	-	-	-	-	Eukaryota	Chordata	Mammalia	Pholidota	Manidae	Manis	Manis pentadactyla	-	-
member	12351	-	-	-	-	-	Q4R5C2	-	-	-	-	-	Eukaryota	Chordata	Mammalia	Primates	Cercopithecidae	Cercocebus	Cercocebus atys	-	-
member	12351	-	-	-	-	-	Q4R5C2	-	-	-	-	-	Eukaryota	Chordata	Mammalia	Primates	Cercopithecidae	Colobus	Colobus angolensis	-	-
member	12351	-	-	-	-	-	Q4R5C2	-	-	-	-	-	Eukaryota	Chordata	Mammalia	Primates	Cercopithecidae	Macaca	Macaca fascicularis	-	-
member	12351	-	-	-	-	-	Q4R5C2	-	-	-	-	-	Eukaryota	Chordata	Mammalia	Primates	Cercopithecidae	Macaca	Macaca mulatta	-	-
member	12351	-	-	-	-	-	Q4R5C2	-	-	-	-	-	Eukaryota	Chordata	Mammalia	Primates	Cercopithecidae	Mandrillus	Mandrillus leucophaeus	-	-
member	12351	-	-	-	-	-	Q4R5C2	-	-	-	-	-	Eukaryota	Chordata	Mammalia	Primates	Cercopithecidae	Papio	Papio anubis	-	-
member	12351	-	-	-	-	-	Q4R5C2	-	-	-	-	-	Eukaryota	Chordata	Mammalia	Primates	Cercopithecidae	Piliocolobus	Piliocolobus tephrosceles	-	-
member	12351	-	-	-	-	-	Q4R5C2	-	-	-	-	-	Eukaryota	Chordata	Mammalia	Primates	Cercopithecidae	Rhinopithecus	Rhinopithecus bieti	-	-
member	12351	-	-	-	-	-	Q4R5C2	-	-	-	-	-	Eukaryota	Chordata	Mammalia	Primates	Cercopithecidae	Rhinopithecus	Rhinopithecus roxellana	-	-
member	12351	-	-	-	-	-	Q4R5C2	-	-	-	-	-	Eukaryota	Chordata	Mammalia	Primates	Cercopithecidae	Theropithecus	Theropithecus gelada	-	-
member	12351	-	-	-	-	-	Q4R5C2	-	-	-	-	-	Eukaryota	Chordata	Mammalia	Primates	Cercopithecidae	Trachypithecus	Trachypithecus francoisi	-	-
member	12351	-	-	-	-	-	Q4R5C2	-	-	-	-	-	Eukaryota	Chordata	Mammalia	Primates	Cheirogaleidae	Microcebus	Microcebus murinus	-	-
member	12351	-	-	-	-	-	Q4R5C2	-	-	-	-	-	Eukaryota	Chordata	Mammalia	Primates	Galagidae	Otolemur	Otolemur garnettii	-	-
member	12351	-	-	-	-	-	Q4R5C2	-	-	-	-	-	Eukaryota	Chordata	Mammalia	Primates	Hominidae	Homo	Homo sapiens	-	-
member	12351	-	-	-	-	-	Q4R5C2	-	-	-	-	-	Eukaryota	Chordata	Mammalia	Primates	Hominidae	Pan	Pan paniscus	-	-
member	12351	-	-	-	-	-	Q4R5C2	-	-	-	-	-	Eukaryota	Chordata	Mammalia	Primates	Hominidae	Pan	Pan troglodytes	-	-
member	12351	-	-	-	-	-	Q4R5C2	-	-	-	-	-	Eukaryota	Chordata	Mammalia	Primates	Hylobatidae	Hylobates	Hylobates moloch	-	-
member	12351	-	-	-	-	-	Q4R5C2	-	-	-	-	-	Eukaryota	Chordata	Mammalia	Primates	Hylobatidae	Nomascus	Nomascus leucogenys	-	-
member	12351	-	-	-	-	-	Q4R5C2	-	-	-	-	-	Eukaryota	Chordata	Mammalia	Primates	Indriidae	Propithecus	Propithecus coquereli	-	-
member	12351	-	-	-	-	-	Q4R5C2	-	-	-	-	-	Eukaryota	Chordata	Mammalia	Primates	Lemuridae	Lemur	Lemur catta	-	-
member	12351	-	-	-	-	-	Q4R5C2	-	-	-	-	-	Eukaryota	Chordata	Mammalia	Rodentia	Bathyergidae	Fukomys	Fukomys damarensis	-	-
member	12351	-	-	-	-	-	Q4R5C2	-	-	-	-	-	Eukaryota	Chordata	Mammalia	Rodentia	Caviidae	Cavia	Cavia porcellus	-	-
member	12351	-	-	-	-	-	Q4R5C2	-	-	-	-	-	Eukaryota	Chordata	Mammalia	Rodentia	Cricetidae	Arvicola	Arvicola amphibius	-	-
member	12351	-	-	-	-	-	Q4R5C2	-	-	-	-	-	Eukaryota	Chordata	Mammalia	Rodentia	Cricetidae	Cricetulus	Cricetulus griseus	-	-
member	12351	-	-	-	-	-	Q4R5C2	-	-	-	-	-	Eukaryota	Chordata	Mammalia	Rodentia	Cricetidae	Mesocricetus	Mesocricetus auratus	-	-
member	12351	-	-	-	-	-	Q4R5C2	-	-	-	-	-	Eukaryota	Chordata	Mammalia	Rodentia	Cricetidae	Microtus	Microtus ochrogaster	-	-
member	12351	-	-	-	-	-	Q4R5C2	-	-	-	-	-	Eukaryota	Chordata	Mammalia	Rodentia	Cricetidae	Microtus	Microtus oregoni	-	-
member	12351	-	-	-	-	-	Q4R5C2	-	-	-	-	-	Eukaryota	Chordata	Mammalia	Rodentia	Cricetidae	Onychomys	Onychomys torridus	-	-
member	12351	-	-	-	-	-	Q4R5C2	-	-	-	-	-	Eukaryota	Chordata	Mammalia	Rodentia	Cricetidae	Peromyscus	Peromyscus leucopus	-	-
member	12351	-	-	-	-	-	Q4R5C2	-	-	-	-	-	Eukaryota	Chordata	Mammalia	Rodentia	Cricetidae	Peromyscus	Peromyscus maniculatus	-	-
member	12351	-	-	-	-	-	Q4R5C2	-	-	-	-	-	Eukaryota	Chordata	Mammalia	Rodentia	Dipodidae	Jaculus	Jaculus jaculus	-	-
member	12351	-	-	-	-	-	Q4R5C2	-	-	-	-	-	Eukaryota	Chordata	Mammalia	Rodentia	Muridae	Arvicanthis	Arvicanthis niloticus	-	-
member	12351	-	-	-	-	-	Q4R5C2	-	-	-	-	-	Eukaryota	Chordata	Mammalia	Rodentia	Muridae	Grammomys	Grammomys surdaster	-	-
member	12351	-	-	-	-	-	Q4R5C2	-	-	-	-	-	Eukaryota	Chordata	Mammalia	Rodentia	Muridae	Meriones	Meriones unguiculatus	-	-
member	12351	-	-	-	-	-	Q4R5C2	-	-	-	-	-	Eukaryota	Chordata	Mammalia	Rodentia	Muridae	Rattus	Rattus norvegicus	-	-
member	12351	-	-	-	-	-	Q4R5C2	-	-	-	-	-	Eukaryota	Chordata	Mammalia	Rodentia	Muridae	Rattus	Rattus rattus	-	-
member	12351	-	-	-	-	-	Q4R5C2	-	-	-	-	-	Eukaryota	Chordata	Mammalia	Rodentia	Octodontidae	Octodon	Octodon degus	-	-
member	12351	-	-	-	-	-	Q4R5C2	-	-	-	-	-	Eukaryota	Chordata	Mammalia	Rodentia	Sciuridae	Marmota	Marmota flaviventris	-	-
member	12351	-	-	-	-	-	Q4R5C2	-	-	-	-	-	Eukaryota	Chordata	Mammalia	Rodentia	Sciuridae	Marmota	Marmota marmota	-	-
member	12351	-	-	-	-	-	Q4R5C2	-	-	-	-	-	Eukaryota	Chordata	Mammalia	Rodentia	Sciuridae	Marmota	Marmota monax	-	-
member	12351	-	-	-	-	-	Q4R5C2	-	-	-	-	-	Eukaryota	Chordata	Mammalia	Rodentia	Sciuridae	Urocitellus	Urocitellus parryii	-	-
member	12351	-	-	-	-	-	Q4R5C2	-	-	-	-	-	Eukaryota	Chordata	Mammalia	Sirenia	Trichechidae	Trichechus	Trichechus manatus	-	-
member	12351	-	-	-	-	-	Q4R5C2	-	-	-	-	-	Eukaryota	Chordata	Mammalia	Tubulidentata	Orycteropodidae	Orycteropus	Orycteropus afer	-	-
member	12351	-	-	-	-	-	Q4R5C2	-	-	-	-	-	unclassified	unclassified	unclassified	unclassified	unclassified	unclassified	synthetic construct	-	-
group	12352	1	-	-	-	-	HG1905944	cellular processes and signaling	Signal transduction mechanisms	1XTQJ	membrane GTPase involved in stress response	675817.VDA_003132	Bacteria	Bacteroidetes	Bacteroidia	Bacteroidales	various	various	various	unclassified	unclassified	0.1	-	0.1	-	0.0	-	0.0	-	1/1	1/1	1/1	1/1	1/1	1/1	1/1	1/1	1/1	1/1	1/1	1/1	0/0	0/0
member	12352	-	-	-	-	-	HG1905944	cellular processes and signaling	Signal transduction mechanisms	1XTQJ	membrane GTPase involved in stress response	675817.VDA_003132	Bacteria	Bacteroidetes	Bacteroidia	Bacteroidales	Tannerellaceae	Parabacteroides	Parabacteroides merdae	unclassified	unclassified
member	12352	-	-	-	-	-	HG1905944	-	-	-	-	-	Bacteria	Bacteroidetes	Bacteroidia	Bacteroidales	unclassified	unclassified	Bacteroidales bacterium 43_36	-	-
group	12353	3	151	251	52.19	77.69	HG1906066;HG2383627;HG3403662	cellular processes and signaling	Cell wall/membrane/envelope biogenesis	27W93	RIO1 family	1280698.AUJS01000015_gene276	Bacteria	Firmicutes	Clostridia	Eubacteriales	Lachnospiraceae	Dorea	various	unclassified	unclassified	0.1	-	0.1	-	0.0	-	0.0	-	3/3	3/3	3/3	3/3	2/3	3/3	3/3	3/3	3/3	3/3	3/3	2/3	0/0	0/0
member	12353	-	-	-	-	-	HG1906066	cellular processes and signaling	Cell wall/membrane/envelope biogenesis	27W93	RIO1 family	1280698.AUJS01000015_gene276	Bacteria	Firmicutes	Clostridia	Eubacteriales	Lachnospiraceae	Dorea	Dorea longicatena	unclassified	unclassified
member	12353	-	-	-	-	-	HG1906066	-	-	-	-	-	Bacteria	Firmicutes	Clostridia	Eubacteriales	Lachnospiraceae	Dorea	Dorea sp. 42_8	-	-
member	12353	-	-	-	-	-	HG1906066	-	-	-	-	-	Bacteria	Firmicutes	Clostridia	Eubacteriales	Lachnospiraceae	Dorea	unclassified	-	-
member	12353	-	-	-	-	-	HG2383627	cellular processes and signaling	Cell wall/membrane/envelope biogenesis	27W93	RIO1 family	1280698.AUJS01000015_gene276	Bacteria	Firmicutes	Clostridia	Eubacteriales	Lachnospiraceae	Dorea	Dorea sp. 42_8	unclassified	unclassified
member	12353	-	-	-	-	-	HG2383627	-	-	-	-	-	Bacteria	Firmicutes	Clostridia	Eubacteriales	Lachnospiraceae	Dorea	unclassified	-	-
member	12353	-	-	-	-	-	HG3403662	cellular processes and signaling	Cell wall/membrane/envelope biogenesis	27W93	RIO1 family	411462.DORLON_02222	Bacteria	Firmicutes	Clostridia	Eubacteriales	Lachnospiraceae	Dorea	Dorea longicatena	unclassified	unclassified
member	12353	-	-	-	-	-	HG3403662	-	-	-	-	-	Bacteria	Firmicutes	Clostridia	Eubacteriales	Lachnospiraceae	Dorea	Dorea longicatena CAG:42	-	-
group	12354	1	-	-	-	-	HG1906184	metabolism	Nucleotide transport and metabolism	36JJ5	This enzyme scavenges exogenous and endogenous cytidine and 2'-deoxycytidine for UMP synthesis	1105031.HMPREF1141_1160	unclassified	unclassified	unclassified	unclassified	unclassified	unclassified	unclassified	unclassified	unclassified	0.1	-	0.1	-	0.0	-	0.0	-	1/1	1/1	1/1	1/1	1/1	0/0	0/0	0/0	0/0	0/0	0/0	0/0	0/0	0/0
member	12354	-	-	-	-	-	HG1906184	metabolism	Nucleotide transport and metabolism	36JJ5	This enzyme scavenges exogenous and endogenous cytidine and 2'-deoxycytidine for UMP synthesis	1105031.HMPREF1141_1160	unclassified	unclassified	unclassified	unclassified	unclassified	unclassified	unclassified	unclassified	unclassified
group	12355	2	151	155	90.97	90.97	HG1906219;HG1970492	poorly characterized	Function unknown	2SVE3	Plant transposase (Ptta/En/Spm family)	3847.GLYMA18G08980.2	Eukaryota	Streptophyta	Magnoliopsida	Brassicales	Brassicaceae	Arabidopsis	Arabidopsis thaliana	unclassified	unclassified	0.1	-	0.1	-	0.0	-	0.0	-	1/2	1/2	1/2	1/2	1/2	2/2	2/2	2/2	2/2	2/2	2/2	2/2	0/0	0/0
member	12355	-	-	-	-	-	HG1906219	unclassified	unclassified	unclassified	unclassified	unclassified	Eukaryota	Streptophyta	Magnoliopsida	Brassicales	Brassicaceae	Arabidopsis	Arabidopsis thaliana	unclassified	unclassified
member	12355	-	-	-	-	-	HG1970492	poorly characterized	Function unknown	2SVE3	Plant transposase (Ptta/En/Spm family)	3847.GLYMA18G08980.2	Eukaryota	Streptophyta	Magnoliopsida	Brassicales	Brassicaceae	Arabidopsis	Arabidopsis thaliana	unclassified	unclassified
group	12356	1	-	-	-	-	HG1906423	information storage and processing	Transcription	27IMM	Represses a number of genes involved in the response to DNA damage (SOS response), including recA and lexA. In the presence of single-stranded DNA, RecA interacts with LexA causing an autocatalytic cleavage which disrupts the DNA-binding part of LexA, leading to derepression of the SOS regulon and eventually DNA repair	1408322.JHYK01000006_gene2135	Viruses	Uroviricota	Caudoviricetes	Caudovirales	Siphoviridae	unclassified	various	unclassified	unclassified	0.1	-	0.1	-	0.0	-	0.0	-	1/1	1/1	1/1	1/1	1/1	1/1	1/1	1/1	1/1	1/1	1/1	1/1	0/0	0/0
member	12356	-	-	-	-	-	HG1906423	information storage and processing	Transcription	27IMM	Represses a number of genes involved in the response to DNA damage (SOS response), including recA and lexA. In the presence of single-stranded DNA, RecA interacts with LexA causing an autocatalytic cleavage which disrupts the DNA-binding part of LexA, leading to derepression of the SOS regulon and eventually DNA repair	1408322.JHYK01000006_gene2135	Viruses	Uroviricota	Caudoviricetes	Caudovirales	Siphoviridae	unclassified	Siphoviridae sp.	unclassified	unclassified
group	12357	1	-	-	-	-	HG1906597	poorly characterized	Function unknown	3I3HY	transcription, DNA-templated	4536.ONIVA01G37540.1	Eukaryota	Streptophyta	Magnoliopsida	Poales	Poaceae	Oryza	Oryza sativa	unclassified	unclassified	0.1	-	0.1	-	0.0	-	0.0	-	1/1	1/1	1/1	1/1	1/1	1/1	1/1	1/1	1/1	1/1	1/1	1/1	0/0	0/0
member	12357	-	-	-	-	-	HG1906597	poorly characterized	Function unknown	3I3HY	transcription, DNA-templated	4536.ONIVA01G37540.1	Eukaryota	Streptophyta	Magnoliopsida	Poales	Poaceae	Oryza	Oryza sativa	unclassified	unclassified
group	12358	1	-	-	-	-	HG1906660	metabolism	Energy production and conversion	3WK11	Psort location Cytoplasmic, score	663278.Ethha_2060	Bacteria	Firmicutes	Clostridia	Eubacteriales	Oscillospiraceae	Ruminococcus	various	unclassified	unclassified	0.1	-	0.1	-	0.0	-	0.0	-	1/1	1/1	1/1	1/1	1/1	1/1	1/1	1/1	1/1	1/1	1/1	1/1	0/0	0/0
member	12358	-	-	-	-	-	HG1906660	metabolism	Energy production and conversion	3WK11	Psort location Cytoplasmic, score	663278.Ethha_2060	Bacteria	Firmicutes	Clostridia	Eubacteriales	Oscillospiraceae	Ruminococcus	Ruminococcus bovis	unclassified	unclassified
member	12358	-	-	-	-	-	HG1906660	-	-	-	-	-	Bacteria	Firmicutes	Clostridia	Eubacteriales	Oscillospiraceae	Ruminococcus	unclassified	-	-
group	12359	1	-	-	-	-	HG1906669	poorly characterized	Function unknown	4H68F	Bacteriophage HK97-gp10, putative tail-component	861450.HMPREF0080_02051	Viruses	Uroviricota	Caudoviricetes	Caudovirales	Siphoviridae	unclassified	various	unclassified	unclassified	0.1	-	0.1	-	0.0	-	0.0	-	1/1	1/1	1/1	1/1	1/1	1/1	1/1	1/1	1/1	1/1	1/1	1/1	0/0	0/0
member	12359	-	-	-	-	-	HG1906669	poorly characterized	Function unknown	4H68F	Bacteriophage HK97-gp10, putative tail-component	861450.HMPREF0080_02051	Viruses	Uroviricota	Caudoviricetes	Caudovirales	Siphoviridae	unclassified	Siphoviridae sp.	unclassified	unclassified
group	12360	1	-	-	-	-	HG1906697	poorly characterized	Function unknown	24JM9	Psort location CytoplasmicMembrane, score	180332.JTGN01000007_gene3536	Bacteria	Firmicutes	Clostridia	Eubacteriales	Lachnospiraceae	Fusicatenibacter	Fusicatenibacter sp. CLA-AA-H277	unclassified	unclassified	0.1	-	0.1	-	0.0	-	0.0	-	1/1	1/1	1/1	1/1	1/1	1/1	1/1	1/1	1/1	1/1	1/1	1/1	0/0	0/0
member	12360	-	-	-	-	-	HG1906697	poorly characterized	Function unknown	24JM9	Psort location CytoplasmicMembrane, score	180332.JTGN01000007_gene3536	Bacteria	Firmicutes	Clostridia	Eubacteriales	Lachnospiraceae	Fusicatenibacter	Fusicatenibacter sp. CLA-AA-H277	unclassified	unclassified
group	12361	5	151	555	27.03	96.04	HG1906826;HG2888905;HG4299963;HG5137653;HG5177913	cellular processes and signaling	Cell wall/membrane/envelope biogenesis	4AM41	COG NOG07608 non supervised orthologous group	411479.BACUNI_03751	Bacteria	Bacteroidetes	Bacteroidia	Bacteroidales	Bacteroidaceae	Bacteroides	various	endo-beta-1,4-xylanase (EC 3.2.1.8); beta-glucosidase (3.2.1.21); beta-glucuronidase (EC 3.2.1.31); beta-xylosidase (EC 3.2.1.37); beta-fucosidase (EC 3.2.1.38); glucosylceramidase (EC 3.2.1.45); beta-1,6-glucanase (EC 3.2.1.75); glucuronoarabinoxylan endo-beta-1,4-xylanase (EC 3.2.1.136); endo-beta-1,6-galactanase (EC:3.2.1.164); [reducing end] beta-xylosidase (EC 3.2.1.-)	GH30	0.1	-	0.1	-	0.0	-	0.0	-	5/5	5/5	5/5	5/5	5/5	5/5	5/5	5/5	5/5	5/5	5/5	5/5	5/5	5/5
member	12361	-	-	-	-	-	HG1906826	cellular processes and signaling	Cell wall/membrane/envelope biogenesis	4AM41	COG NOG07608 non supervised orthologous group	411479.BACUNI_03751	Bacteria	Bacteroidetes	Bacteroidia	Bacteroidales	Bacteroidaceae	Bacteroides	Bacteroides sp. 4_1_36	endo-beta-1,4-xylanase (EC 3.2.1.8); beta-glucosidase (3.2.1.21); beta-glucuronidase (EC 3.2.1.31); beta-xylosidase (EC 3.2.1.37); beta-fucosidase (EC 3.2.1.38); glucosylceramidase (EC 3.2.1.45); beta-1,6-glucanase (EC 3.2.1.75); glucuronoarabinoxylan endo-beta-1,4-xylanase (EC 3.2.1.136); endo-beta-1,6-galactanase (EC:3.2.1.164); [reducing end] beta-xylosidase (EC 3.2.1.-)	GH30
member	12361	-	-	-	-	-	HG1906826	-	-	-	-	-	Bacteria	Bacteroidetes	Bacteroidia	Bacteroidales	Bacteroidaceae	Bacteroides	Bacteroides sp. AF15-14LB	-	-
member	12361	-	-	-	-	-	HG1906826	-	-	-	-	-	Bacteria	Bacteroidetes	Bacteroidia	Bacteroidales	Bacteroidaceae	Bacteroides	Bacteroides sp. AF16-7	-	-
member	12361	-	-	-	-	-	HG1906826	-	-	-	-	-	Bacteria	Bacteroidetes	Bacteroidia	Bacteroidales	Bacteroidaceae	Bacteroides	Bacteroides sp. D20	-	-
member	12361	-	-	-	-	-	HG1906826	-	-	-	-	-	Bacteria	Bacteroidetes	Bacteroidia	Bacteroidales	Bacteroidaceae	Bacteroides	Bacteroides uniformis	-	-
member	12361	-	-	-	-	-	HG1906826	-	-	-	-	-	Bacteria	Bacteroidetes	Bacteroidia	Bacteroidales	Bacteroidaceae	Bacteroides	unclassified	-	-
member	12361	-	-	-	-	-	HG2888905	cellular processes and signaling	Cell wall/membrane/envelope biogenesis	4AM41	COG NOG07608 non supervised orthologous group	411479.BACUNI_03751	Bacteria	Bacteroidetes	Bacteroidia	Bacteroidales	Bacteroidaceae	Bacteroides	Bacteroides sp. 4_1_36	endo-beta-1,4-xylanase (EC 3.2.1.8); beta-glucosidase (3.2.1.21); beta-glucuronidase (EC 3.2.1.31); beta-xylosidase (EC 3.2.1.37); beta-fucosidase (EC 3.2.1.38); glucosylceramidase (EC 3.2.1.45); beta-1,6-glucanase (EC 3.2.1.75); glucuronoarabinoxylan endo-beta-1,4-xylanase (EC 3.2.1.136); endo-beta-1,6-galactanase (EC:3.2.1.164); [reducing end] beta-xylosidase (EC 3.2.1.-)	GH30
member	12361	-	-	-	-	-	HG2888905	-	-	-	-	-	Bacteria	Bacteroidetes	Bacteroidia	Bacteroidales	Bacteroidaceae	Bacteroides	Bacteroides sp. D20	-	-
member	12361	-	-	-	-	-	HG2888905	-	-	-	-	-	Bacteria	Bacteroidetes	Bacteroidia	Bacteroidales	Bacteroidaceae	Bacteroides	Bacteroides uniformis	-	-
member	12361	-	-	-	-	-	HG2888905	-	-	-	-	-	Bacteria	Bacteroidetes	Bacteroidia	Bacteroidales	Bacteroidaceae	Bacteroides	unclassified	-	-
member	12361	-	-	-	-	-	HG4299963	cellular processes and signaling	Cell wall/membrane/envelope biogenesis	4AM41	COG NOG07608 non supervised orthologous group	411479.BACUNI_03751	Bacteria	Bacteroidetes	Bacteroidia	Bacteroidales	Bacteroidaceae	Bacteroides	Bacteroides sp. 4_1_36	endo-beta-1,4-xylanase (EC 3.2.1.8); beta-glucosidase (3.2.1.21); beta-glucuronidase (EC 3.2.1.31); beta-xylosidase (EC 3.2.1.37); beta-fucosidase (EC 3.2.1.38); glucosylceramidase (EC 3.2.1.45); beta-1,6-glucanase (EC 3.2.1.75); glucuronoarabinoxylan endo-beta-1,4-xylanase (EC 3.2.1.136); endo-beta-1,6-galactanase (EC:3.2.1.164); [reducing end] beta-xylosidase (EC 3.2.1.-)	GH30
member	12361	-	-	-	-	-	HG4299963	-	-	-	-	-	Bacteria	Bacteroidetes	Bacteroidia	Bacteroidales	Bacteroidaceae	Bacteroides	Bacteroides sp. D20	-	-
member	12361	-	-	-	-	-	HG4299963	-	-	-	-	-	Bacteria	Bacteroidetes	Bacteroidia	Bacteroidales	Bacteroidaceae	Bacteroides	Bacteroides uniformis	-	-
member	12361	-	-	-	-	-	HG4299963	-	-	-	-	-	Bacteria	Bacteroidetes	Bacteroidia	Bacteroidales	Bacteroidaceae	Bacteroides	unclassified	-	-
member	12361	-	-	-	-	-	HG5137653	cellular processes and signaling	Cell wall/membrane/envelope biogenesis	4AM41	COG NOG07608 non supervised orthologous group	411479.BACUNI_03751	Bacteria	Bacteroidetes	Bacteroidia	Bacteroidales	Bacteroidaceae	Bacteroides	Bacteroides sp. 4_1_36	endo-beta-1,4-xylanase (EC 3.2.1.8); beta-glucosidase (3.2.1.21); beta-glucuronidase (EC 3.2.1.31); beta-xylosidase (EC 3.2.1.37); beta-fucosidase (EC 3.2.1.38); glucosylceramidase (EC 3.2.1.45); beta-1,6-glucanase (EC 3.2.1.75); glucuronoarabinoxylan endo-beta-1,4-xylanase (EC 3.2.1.136); endo-beta-1,6-galactanase (EC:3.2.1.164); [reducing end] beta-xylosidase (EC 3.2.1.-)	GH30
member	12361	-	-	-	-	-	HG5137653	-	-	-	-	-	Bacteria	Bacteroidetes	Bacteroidia	Bacteroidales	Bacteroidaceae	Bacteroides	Bacteroides sp. D20	-	-
member	12361	-	-	-	-	-	HG5137653	-	-	-	-	-	Bacteria	Bacteroidetes	Bacteroidia	Bacteroidales	Bacteroidaceae	Bacteroides	Bacteroides uniformis	-	-
member	12361	-	-	-	-	-	HG5137653	-	-	-	-	-	Bacteria	Bacteroidetes	Bacteroidia	Bacteroidales	Bacteroidaceae	Bacteroides	unclassified	-	-
member	12361	-	-	-	-	-	HG5177913	cellular processes and signaling	Cell wall/membrane/envelope biogenesis	4AM41	COG NOG07608 non supervised orthologous group	411479.BACUNI_03751	Bacteria	Bacteroidetes	Bacteroidia	Bacteroidales	Bacteroidaceae	Bacteroides	Bacteroides uniformis	endo-beta-1,4-xylanase (EC 3.2.1.8); beta-glucosidase (3.2.1.21); beta-glucuronidase (EC 3.2.1.31); beta-xylosidase (EC 3.2.1.37); beta-fucosidase (EC 3.2.1.38); glucosylceramidase (EC 3.2.1.45); beta-1,6-glucanase (EC 3.2.1.75); glucuronoarabinoxylan endo-beta-1,4-xylanase (EC 3.2.1.136); endo-beta-1,6-galactanase (EC:3.2.1.164); [reducing end] beta-xylosidase (EC 3.2.1.-)	GH30
member	12361	-	-	-	-	-	HG5177913	-	-	-	-	-	Bacteria	Bacteroidetes	Bacteroidia	Bacteroidales	Bacteroidaceae	Bacteroides	Bacteroides uniformis CAG:3	-	-
member	12361	-	-	-	-	-	HG5177913	-	-	-	-	-	Bacteria	Bacteroidetes	Bacteroidia	Bacteroidales	Bacteroidaceae	Bacteroides	unclassified	-	-
member	12361	-	-	-	-	-	HG5177913	-	-	-	-	-	Bacteria	Firmicutes	Erysipelotrichia	Erysipelotrichales	Coprobacillaceae	Catenibacterium	Catenibacterium mitsuokai	-	-
group	12362	1	-	-	-	-	HG1906851	poorly characterized	Function unknown	3Y2BT	Sortase family	411459.RUMOBE_02253	unclassified	unclassified	unclassified	unclassified	unclassified	unclassified	unclassified	unclassified	unclassified	0.1	-	0.1	-	0.0	-	0.0	-	1/1	1/1	1/1	1/1	1/1	0/0	0/0	0/0	0/0	0/0	0/0	0/0	0/0	0/0
member	12362	-	-	-	-	-	HG1906851	poorly characterized	Function unknown	3Y2BT	Sortase family	411459.RUMOBE_02253	unclassified	unclassified	unclassified	unclassified	unclassified	unclassified	unclassified	unclassified	unclassified
group	12363	9	151	565	26.73	99.82	HG1907117;HG5148089;HG5174986;HG5176495;HG5194196;HG5194735;HG5194905;HG5194979;HG5197810	cellular processes and signaling	Cell wall/membrane/envelope biogenesis	4AMC8	Belongs to the peptidase S41A family	435590.BVU_0835	Bacteria	Bacteroidetes	Bacteroidia	Bacteroidales	Bacteroidaceae	various	Phocaeicola vulgatus	unclassified	unclassified	0.1	-	0.1	-	0.0	-	0.0	-	9/9	9/9	9/9	9/9	9/9	9/9	9/9	9/9	9/9	9/9	7/9	7/9	0/0	0/0
member	12363	-	-	-	-	-	HG1907117	cellular processes and signaling	Cell wall/membrane/envelope biogenesis	4AMC8	Belongs to the peptidase S41A family	435590.BVU_0835	Bacteria	Bacteroidetes	Bacteroidia	Bacteroidales	Bacteroidaceae	Bacteroides	Bacteroides ovatus	unclassified	unclassified
member	12363	-	-	-	-	-	HG1907117	-	-	-	-	-	Bacteria	Bacteroidetes	Bacteroidia	Bacteroidales	Bacteroidaceae	Bacteroides	Bacteroides sp. 3_1_33FAA	-	-
member	12363	-	-	-	-	-	HG1907117	-	-	-	-	-	Bacteria	Bacteroidetes	Bacteroidia	Bacteroidales	Bacteroidaceae	Bacteroides	Bacteroides sp. 3_1_40A	-	-
member	12363	-	-	-	-	-	HG1907117	-	-	-	-	-	Bacteria	Bacteroidetes	Bacteroidia	Bacteroidales	Bacteroidaceae	Bacteroides	Bacteroides sp. 4_3_47FAA	-	-
member	12363	-	-	-	-	-	HG1907117	-	-	-	-	-	Bacteria	Bacteroidetes	Bacteroidia	Bacteroidales	Bacteroidaceae	Bacteroides	Bacteroides sp. 9_1_42FAA	-	-
member	12363	-	-	-	-	-	HG1907117	-	-	-	-	-	Bacteria	Bacteroidetes	Bacteroidia	Bacteroidales	Bacteroidaceae	Bacteroides	Bacteroides sp. AF15-23LB	-	-
member	12363	-	-	-	-	-	HG1907117	-	-	-	-	-	Bacteria	Bacteroidetes	Bacteroidia	Bacteroidales	Bacteroidaceae	Bacteroides	Bacteroides sp. AF16-29	-	-
member	12363	-	-	-	-	-	HG1907117	-	-	-	-	-	Bacteria	Bacteroidetes	Bacteroidia	Bacteroidales	Bacteroidaceae	Bacteroides	Bacteroides sp. AF25-18	-	-
member	12363	-	-	-	-	-	HG1907117	-	-	-	-	-	Bacteria	Bacteroidetes	Bacteroidia	Bacteroidales	Bacteroidaceae	Bacteroides	Bacteroides sp. AF32-15BH	-	-
member	12363	-	-	-	-	-	HG1907117	-	-	-	-	-	Bacteria	Bacteroidetes	Bacteroidia	Bacteroidales	Bacteroidaceae	Bacteroides	Bacteroides sp. AM18-9	-	-
member	12363	-	-	-	-	-	HG1907117	-	-	-	-	-	Bacteria	Bacteroidetes	Bacteroidia	Bacteroidales	Bacteroidaceae	Bacteroides	Bacteroides sp. AM26-11	-	-
member	12363	-	-	-	-	-	HG1907117	-	-	-	-	-	Bacteria	Bacteroidetes	Bacteroidia	Bacteroidales	Bacteroidaceae	Bacteroides	Bacteroides sp. AM27-13	-	-
member	12363	-	-	-	-	-	HG1907117	-	-	-	-	-	Bacteria	Bacteroidetes	Bacteroidia	Bacteroidales	Bacteroidaceae	Bacteroides	Bacteroides sp. AM28-6	-	-
member	12363	-	-	-	-	-	HG1907117	-	-	-	-	-	Bacteria	Bacteroidetes	Bacteroidia	Bacteroidales	Bacteroidaceae	Bacteroides	Bacteroides vulgatus CAG:6	-	-
member	12363	-	-	-	-	-	HG1907117	-	-	-	-	-	Bacteria	Bacteroidetes	Bacteroidia	Bacteroidales	Bacteroidaceae	Phocaeicola	Phocaeicola dorei	-	-
member	12363	-	-	-	-	-	HG1907117	-	-	-	-	-	Bacteria	Bacteroidetes	Bacteroidia	Bacteroidales	Bacteroidaceae	Phocaeicola	Phocaeicola vulgatus	-	-
member	12363	-	-	-	-	-	HG1907117	-	-	-	-	-	Bacteria	Bacteroidetes	Bacteroidia	Bacteroidales	Bacteroidaceae	Phocaeicola	unclassified	-	-
member	12363	-	-	-	-	-	HG1907117	-	-	-	-	-	Bacteria	Bacteroidetes	Bacteroidia	Bacteroidales	Bacteroidaceae	unclassified	unclassified	-	-
member	12363	-	-	-	-	-	HG5148089	cellular processes and signaling	Cell wall/membrane/envelope biogenesis	4AMC8	Belongs to the peptidase S41A family	435590.BVU_0835	Bacteria	Bacteroidetes	Bacteroidia	Bacteroidales	Bacteroidaceae	Phocaeicola	Phocaeicola vulgatus	unclassified	unclassified
member	12363	-	-	-	-	-	HG5174986	cellular processes and signaling	Cell wall/membrane/envelope biogenesis	4AMC8	Belongs to the peptidase S41A family	435590.BVU_0835	Bacteria	Bacteroidetes	Bacteroidia	Bacteroidales	Bacteroidaceae	Bacteroides	Bacteroides sp. AF32-15BH	unclassified	unclassified
member	12363	-	-	-	-	-	HG5174986	-	-	-	-	-	Bacteria	Bacteroidetes	Bacteroidia	Bacteroidales	Bacteroidaceae	Bacteroides	Bacteroides sp. AM26-11	-	-
member	12363	-	-	-	-	-	HG5174986	-	-	-	-	-	Bacteria	Bacteroidetes	Bacteroidia	Bacteroidales	Bacteroidaceae	Bacteroides	Bacteroides sp. AM27-13	-	-
member	12363	-	-	-	-	-	HG5174986	-	-	-	-	-	Bacteria	Bacteroidetes	Bacteroidia	Bacteroidales	Bacteroidaceae	Bacteroides	Bacteroides vulgatus CAG:6	-	-
member	12363	-	-	-	-	-	HG5174986	-	-	-	-	-	Bacteria	Bacteroidetes	Bacteroidia	Bacteroidales	Bacteroidaceae	Phocaeicola	Phocaeicola vulgatus	-	-
member	12363	-	-	-	-	-	HG5174986	-	-	-	-	-	Bacteria	Bacteroidetes	Bacteroidia	Bacteroidales	Bacteroidaceae	Phocaeicola	unclassified	-	-
member	12363	-	-	-	-	-	HG5176495	cellular processes and signaling	Cell wall/membrane/envelope biogenesis	4AMC8	Belongs to the peptidase S41A family	435590.BVU_0835	Bacteria	Bacteroidetes	Bacteroidia	Bacteroidales	Bacteroidaceae	Bacteroides	Bacteroides sp. AF32-15BH	unclassified	unclassified
member	12363	-	-	-	-	-	HG5176495	-	-	-	-	-	Bacteria	Bacteroidetes	Bacteroidia	Bacteroidales	Bacteroidaceae	Bacteroides	Bacteroides sp. AM26-11	-	-
member	12363	-	-	-	-	-	HG5176495	-	-	-	-	-	Bacteria	Bacteroidetes	Bacteroidia	Bacteroidales	Bacteroidaceae	Bacteroides	Bacteroides sp. AM27-13	-	-
member	12363	-	-	-	-	-	HG5176495	-	-	-	-	-	Bacteria	Bacteroidetes	Bacteroidia	Bacteroidales	Bacteroidaceae	Bacteroides	Bacteroides vulgatus CAG:6	-	-
member	12363	-	-	-	-	-	HG5176495	-	-	-	-	-	Bacteria	Bacteroidetes	Bacteroidia	Bacteroidales	Bacteroidaceae	Phocaeicola	Phocaeicola vulgatus	-	-
member	12363	-	-	-	-	-	HG5176495	-	-	-	-	-	Bacteria	Bacteroidetes	Bacteroidia	Bacteroidales	Bacteroidaceae	Phocaeicola	unclassified	-	-
member	12363	-	-	-	-	-	HG5194196	cellular processes and signaling	Cell wall/membrane/envelope biogenesis	4AMC8	Belongs to the peptidase S41A family	435590.BVU_0835	Bacteria	Bacteroidetes	Bacteroidia	Bacteroidales	Bacteroidaceae	Bacteroides	Bacteroides sp. 3_1_40A	unclassified	unclassified
member	12363	-	-	-	-	-	HG5194196	-	-	-	-	-	Bacteria	Bacteroidetes	Bacteroidia	Bacteroidales	Bacteroidaceae	Phocaeicola	Phocaeicola vulgatus	-	-
member	12363	-	-	-	-	-	HG5194735	cellular processes and signaling	Cell wall/membrane/envelope biogenesis	4AMC8	Belongs to the peptidase S41A family	435590.BVU_0835	Bacteria	Bacteroidetes	Bacteroidia	Bacteroidales	Bacteroidaceae	Phocaeicola	Phocaeicola vulgatus	unclassified	unclassified
member	12363	-	-	-	-	-	HG5194905	cellular processes and signaling	Cell wall/membrane/envelope biogenesis	4AMC8	Belongs to the peptidase S41A family	435590.BVU_0835	Bacteria	Bacteroidetes	Bacteroidia	Bacteroidales	Bacteroidaceae	Phocaeicola	Phocaeicola vulgatus	unclassified	unclassified
member	12363	-	-	-	-	-	HG5194979	cellular processes and signaling	Cell wall/membrane/envelope biogenesis	4AMC8	Belongs to the peptidase S41A family	435590.BVU_0835	Bacteria	Bacteroidetes	Bacteroidia	Bacteroidales	Bacteroidaceae	Bacteroides	Bacteroides sp. AF15-23LB	unclassified	unclassified
member	12363	-	-	-	-	-	HG5194979	-	-	-	-	-	Bacteria	Bacteroidetes	Bacteroidia	Bacteroidales	Bacteroidaceae	Bacteroides	Bacteroides sp. AF16-29	-	-
member	12363	-	-	-	-	-	HG5194979	-	-	-	-	-	Bacteria	Bacteroidetes	Bacteroidia	Bacteroidales	Bacteroidaceae	Bacteroides	Bacteroides sp. AF25-18	-	-
member	12363	-	-	-	-	-	HG5194979	-	-	-	-	-	Bacteria	Bacteroidetes	Bacteroidia	Bacteroidales	Bacteroidaceae	Bacteroides	Bacteroides sp. AM18-9	-	-
member	12363	-	-	-	-	-	HG5194979	-	-	-	-	-	Bacteria	Bacteroidetes	Bacteroidia	Bacteroidales	Bacteroidaceae	Bacteroides	Bacteroides sp. AM28-6	-	-
member	12363	-	-	-	-	-	HG5194979	-	-	-	-	-	Bacteria	Bacteroidetes	Bacteroidia	Bacteroidales	Bacteroidaceae	unclassified	unclassified	-	-
member	12363	-	-	-	-	-	HG5197810	cellular processes and signaling	Cell wall/membrane/envelope biogenesis	4AMC8	Belongs to the peptidase S41A family	435590.BVU_0835	Bacteria	Bacteroidetes	Bacteroidia	Bacteroidales	Bacteroidaceae	Bacteroides	Bacteroides sp. 3_1_40A	unclassified	unclassified
group	12364	1	-	-	-	-	HG1907289	various	various	1WEAP	In eubacteria ppGpp (guanosine 3'-diphosphate 5-' diphosphate) is a mediator of the stringent response that coordinates a variety of cellular activities in response to changes in nutritional abundance	1430331.EP10_01705	Viruses	Uroviricota	Caudoviricetes	Caudovirales	Myoviridae	unclassified	various	unclassified	unclassified	0.1	-	0.1	-	0.0	-	0.0	-	1/1	1/1	1/1	1/1	1/1	1/1	1/1	1/1	1/1	1/1	1/1	1/1	0/0	0/0
member	12364	-	-	-	-	-	HG1907289	cellular processes and signaling	Signal transduction mechanisms	1WEAP	In eubacteria ppGpp (guanosine 3'-diphosphate 5-' diphosphate) is a mediator of the stringent response that coordinates a variety of cellular activities in response to changes in nutritional abundance	1430331.EP10_01705	Viruses	Uroviricota	Caudoviricetes	Caudovirales	Myoviridae	unclassified	Myoviridae sp.	unclassified	unclassified
member	12364	-	-	-	-	-	HG1907289	information storage and processing	Transcription	1WEAP	In eubacteria ppGpp (guanosine 3'-diphosphate 5-' diphosphate) is a mediator of the stringent response that coordinates a variety of cellular activities in response to changes in nutritional abundance	1430331.EP10_01705	-	-	-	-	-	-	-	-	-
group	12365	1	-	-	-	-	HG1907304	cellular processes and signaling	Defense mechanisms	22NCU	Restriction endonuclease S subunits	504474.cu1264	unclassified	unclassified	unclassified	unclassified	unclassified	unclassified	unclassified	unclassified	unclassified	0.1	-	0.1	-	0.0	-	0.0	-	1/1	1/1	1/1	1/1	1/1	0/0	0/0	0/0	0/0	0/0	0/0	0/0	0/0	0/0
member	12365	-	-	-	-	-	HG1907304	cellular processes and signaling	Defense mechanisms	22NCU	Restriction endonuclease S subunits	504474.cu1264	unclassified	unclassified	unclassified	unclassified	unclassified	unclassified	unclassified	unclassified	unclassified
group	12366	1	-	-	-	-	HG1907338	cellular processes and signaling	various	3WJ3X	PFAM Negative regulator of genetic competence	663278.Ethha_0036	unclassified	unclassified	unclassified	unclassified	unclassified	unclassified	unclassified	unclassified	unclassified	0.1	-	0.1	-	0.0	-	0.0	-	1/1	1/1	1/1	1/1	1/1	0/0	0/0	0/0	0/0	0/0	0/0	0/0	0/0	0/0
member	12366	-	-	-	-	-	HG1907338	cellular processes and signaling	Cell motility	3WJ3X	PFAM Negative regulator of genetic competence	663278.Ethha_0036	unclassified	unclassified	unclassified	unclassified	unclassified	unclassified	unclassified	unclassified	unclassified
member	12366	-	-	-	-	-	HG1907338	cellular processes and signaling	Posttranslational modification, protein turnover, chaperones	3WJ3X	PFAM Negative regulator of genetic competence	663278.Ethha_0036	-	-	-	-	-	-	-	-	-
member	12366	-	-	-	-	-	HG1907338	cellular processes and signaling	Signal transduction mechanisms	3WJ3X	PFAM Negative regulator of genetic competence	663278.Ethha_0036	-	-	-	-	-	-	-	-	-
group	12367	7	151	352	29.92	98.89	HG1907355;HG2685792;HG4328409;HG4331450;HG4332162;HG4336938;HG4347951	various	various	4NNXC	Outer membrane protein Omp28	445970.ALIPUT_02266	Bacteria	Bacteroidetes	Bacteroidia	Bacteroidales	Rikenellaceae	Alistipes	Alistipes putredinis	unclassified	unclassified	0.1	-	0.1	-	0.0	-	0.0	-	7/7	7/7	7/7	7/7	7/7	6/7	6/7	6/7	6/7	6/7	6/7	5/7	0/0	0/0
member	12367	-	-	-	-	-	HG1907355	cellular processes and signaling	Posttranslational modification, protein turnover, chaperones	4NNXC	Outer membrane protein Omp28	445970.ALIPUT_02266	unclassified	unclassified	unclassified	unclassified	unclassified	unclassified	unclassified	unclassified	unclassified
member	12367	-	-	-	-	-	HG1907355	metabolism	Energy production and conversion	4NNXC	Outer membrane protein Omp28	445970.ALIPUT_02266	-	-	-	-	-	-	-	-	-
member	12367	-	-	-	-	-	HG2685792	cellular processes and signaling	Posttranslational modification, protein turnover, chaperones	4NNXC	Outer membrane protein Omp28	445970.ALIPUT_02266	Bacteria	Bacteroidetes	Bacteroidia	Bacteroidales	Rikenellaceae	Alistipes	Alistipes putredinis	unclassified	unclassified
member	12367	-	-	-	-	-	HG2685792	metabolism	Energy production and conversion	4NNXC	Outer membrane protein Omp28	445970.ALIPUT_02266	Bacteria	Bacteroidetes	Bacteroidia	Bacteroidales	Rikenellaceae	Alistipes	Alistipes putredinis CAG:67	-	-
member	12367	-	-	-	-	-	HG4328409	cellular processes and signaling	Posttranslational modification, protein turnover, chaperones	4NNXC	Outer membrane protein Omp28	445970.ALIPUT_02266	Bacteria	Bacteroidetes	Bacteroidia	Bacteroidales	Rikenellaceae	Alistipes	Alistipes putredinis CAG:67	unclassified	unclassified
member	12367	-	-	-	-	-	HG4328409	metabolism	Energy production and conversion	4NNXC	Outer membrane protein Omp28	445970.ALIPUT_02266	-	-	-	-	-	-	-	-	-
member	12367	-	-	-	-	-	HG4331450	cellular processes and signaling	Posttranslational modification, protein turnover, chaperones	4NNXC	Outer membrane protein Omp28	445970.ALIPUT_02266	Bacteria	Bacteroidetes	Bacteroidia	Bacteroidales	Rikenellaceae	Alistipes	Alistipes putredinis	unclassified	unclassified
member	12367	-	-	-	-	-	HG4331450	metabolism	Energy production and conversion	4NNXC	Outer membrane protein Omp28	445970.ALIPUT_02266	-	-	-	-	-	-	-	-	-
member	12367	-	-	-	-	-	HG4332162	cellular processes and signaling	Posttranslational modification, protein turnover, chaperones	4NNXC	Outer membrane protein Omp28	445970.ALIPUT_02266	Bacteria	Bacteroidetes	Bacteroidia	Bacteroidales	Rikenellaceae	Alistipes	Alistipes putredinis	unclassified	unclassified
member	12367	-	-	-	-	-	HG4332162	metabolism	Energy production and conversion	4NNXC	Outer membrane protein Omp28	445970.ALIPUT_02266	-	-	-	-	-	-	-	-	-
member	12367	-	-	-	-	-	HG4336938	cellular processes and signaling	Posttranslational modification, protein turnover, chaperones	4NNXC	Outer membrane protein Omp28	445970.ALIPUT_02266	Bacteria	Bacteroidetes	Bacteroidia	Bacteroidales	Rikenellaceae	Alistipes	Alistipes putredinis	unclassified	unclassified
member	12367	-	-	-	-	-	HG4336938	metabolism	Energy production and conversion	4NNXC	Outer membrane protein Omp28	445970.ALIPUT_02266	-	-	-	-	-	-	-	-	-
member	12367	-	-	-	-	-	HG4347951	cellular processes and signaling	Posttranslational modification, protein turnover, chaperones	4NNXC	Outer membrane protein Omp28	445970.ALIPUT_02266	Bacteria	Bacteroidetes	Bacteroidia	Bacteroidales	Rikenellaceae	Alistipes	Alistipes putredinis	unclassified	unclassified
member	12367	-	-	-	-	-	HG4347951	metabolism	Energy production and conversion	4NNXC	Outer membrane protein Omp28	445970.ALIPUT_02266	-	-	-	-	-	-	-	-	-
group	12368	1	-	-	-	-	HG1907444	unclassified	unclassified	unclassified	unclassified	unclassified	unclassified	unclassified	unclassified	unclassified	unclassified	unclassified	unclassified	unclassified	unclassified	0.1	-	0.1	-	0.0	-	0.0	-	0/0	0/0	0/0	0/0	0/0	0/0	0/0	0/0	0/0	0/0	0/0	0/0	0/0	0/0
member	12368	-	-	-	-	-	HG1907444	unclassified	unclassified	unclassified	unclassified	unclassified	unclassified	unclassified	unclassified	unclassified	unclassified	unclassified	unclassified	unclassified	unclassified
group	12369	1	-	-	-	-	HG1907552	information storage and processing	Replication, recombination and repair	2NNNJ	RNA polymerase that catalyzes the synthesis of short RNA molecules used as primers for DNA polymerase during DNA replication	1120746.CCNL01000011_gene1557	Bacteria	Firmicutes	unclassified	unclassified	unclassified	unclassified	various	unclassified	unclassified	0.1	-	0.1	-	0.0	-	0.0	-	1/1	1/1	1/1	1/1	1/1	1/1	1/1	1/1	1/1	1/1	1/1	1/1	0/0	0/0
member	12369	-	-	-	-	-	HG1907552	information storage and processing	Replication, recombination and repair	2NNNJ	RNA polymerase that catalyzes the synthesis of short RNA molecules used as primers for DNA polymerase during DNA replication	1120746.CCNL01000011_gene1557	Bacteria	Firmicutes	unclassified	unclassified	unclassified	unclassified	Firmicutes bacterium CAG:94	unclassified	unclassified
group	12370	10	151	763	13.22	99.37	HG1907782;HG3289734;HG4194503;HG4700464;HG5176246;HG5402437;HG5411081;HG5411531;HG5411648;HG5425315	information storage and processing	Replication, recombination and repair	various	various	various	Bacteria	Firmicutes	Clostridia	Eubacteriales	Lachnospiraceae	various	various	unclassified	unclassified	0.1	-	0.1	-	0.0	-	0.0	-	10/10	10/10	(4)/10	(4)/10	(3)/10	8/10	8/10	8/10	8/10	7/10	(3)/10	(2)/10	0/0	0/0
member	12370	-	-	-	-	-	HG1907782	information storage and processing	Replication, recombination and repair	27US8	UvrD/REP helicase N-terminal domain	1235798.C817_01014	Bacteria	Firmicutes	Clostridia	Eubacteriales	Lachnospiraceae	Roseburia	Roseburia sp. BX0805	unclassified	unclassified
member	12370	-	-	-	-	-	HG1907782	-	-	-	-	-	Bacteria	Firmicutes	Clostridia	Eubacteriales	Lachnospiraceae	Roseburia	Roseburia sp. CAG:182	-	-
member	12370	-	-	-	-	-	HG3289734	information storage and processing	Replication, recombination and repair	247RM	DNA helicase	585394.RHOM_10905	unclassified	unclassified	unclassified	unclassified	unclassified	unclassified	unclassified	unclassified	unclassified
member	12370	-	-	-	-	-	HG4194503	information storage and processing	Replication, recombination and repair	27US8	UvrD/REP helicase N-terminal domain	742765.HMPREF9457_02594	Bacteria	Firmicutes	Clostridia	Eubacteriales	Lachnospiraceae	Dorea	Dorea formicigenerans	unclassified	unclassified
member	12370	-	-	-	-	-	HG4700464	information storage and processing	Replication, recombination and repair	247RM	DNA helicase	585394.RHOM_10905	Bacteria	Firmicutes	Clostridia	Eubacteriales	Lachnospiraceae	Roseburia	Roseburia hominis	unclassified	unclassified
member	12370	-	-	-	-	-	HG5176246	information storage and processing	Replication, recombination and repair	247RM	DNA helicase	180332.JTGN01000004_gene2325	Bacteria	Firmicutes	Clostridia	Eubacteriales	Lachnospiraceae	Faecalicatena	Faecalicatena fissicatena	unclassified	unclassified
member	12370	-	-	-	-	-	HG5176246	-	-	-	-	-	Bacteria	Firmicutes	Clostridia	Eubacteriales	Oscillospiraceae	Ruminococcus	uncultured Ruminococcus sp.	-	-
member	12370	-	-	-	-	-	HG5176246	-	-	-	-	-	Bacteria	Firmicutes	unclassified	unclassified	unclassified	unclassified	Firmicutes bacterium CAG:56	-	-
member	12370	-	-	-	-	-	HG5402437	information storage and processing	Replication, recombination and repair	247RM	DNA helicase	585394.RHOM_10905	unclassified	unclassified	unclassified	unclassified	unclassified	unclassified	unclassified	unclassified	unclassified
member	12370	-	-	-	-	-	HG5411081	information storage and processing	Replication, recombination and repair	3XZD3	Psort location Cytoplasmic, score 8.87	411459.RUMOBE_00150	Bacteria	Firmicutes	Clostridia	Eubacteriales	Oscillospiraceae	Ruminococcus	Ruminococcus obeum CAG:39	unclassified	unclassified
member	12370	-	-	-	-	-	HG5411531	information storage and processing	Replication, recombination and repair	3XZD3	Psort location Cytoplasmic, score 8.87	411459.RUMOBE_00150	Bacteria	Firmicutes	Clostridia	Eubacteriales	Lachnospiraceae	Blautia	Blautia obeum	unclassified	unclassified
member	12370	-	-	-	-	-	HG5411531	-	-	-	-	-	Bacteria	Firmicutes	Clostridia	Eubacteriales	Lachnospiraceae	Blautia	unclassified	-	-
member	12370	-	-	-	-	-	HG5411648	information storage and processing	Replication, recombination and repair	3XZD3	Psort location Cytoplasmic, score 8.87	411459.RUMOBE_00150	Bacteria	Firmicutes	Clostridia	Eubacteriales	Lachnospiraceae	Blautia	Blautia obeum	unclassified	unclassified
member	12370	-	-	-	-	-	HG5411648	-	-	-	-	-	Bacteria	Firmicutes	Clostridia	Eubacteriales	Oscillospiraceae	Ruminococcus	uncultured Ruminococcus sp.	-	-
member	12370	-	-	-	-	-	HG5425315	information storage and processing	Replication, recombination and repair	27US8	UvrD/REP helicase N-terminal domain	411461.DORFOR_03036	Bacteria	Firmicutes	Clostridia	Eubacteriales	Lachnospiraceae	Dorea	Dorea formicigenerans	unclassified	unclassified
group	12371	1	-	-	-	-	HG1908030	cellular processes and signaling	Cell wall/membrane/envelope biogenesis	3WEES	Chain length determinant protein	546270.GEMHA0001_1139	unclassified	unclassified	unclassified	unclassified	unclassified	unclassified	unclassified	unclassified	unclassified	0.1	-	0.1	-	0.0	-	0.0	-	1/1	1/1	1/1	1/1	1/1	0/0	0/0	0/0	0/0	0/0	0/0	0/0	0/0	0/0
member	12371	-	-	-	-	-	HG1908030	cellular processes and signaling	Cell wall/membrane/envelope biogenesis	3WEES	Chain length determinant protein	546270.GEMHA0001_1139	unclassified	unclassified	unclassified	unclassified	unclassified	unclassified	unclassified	unclassified	unclassified
group	12372	1	-	-	-	-	HG1908109	information storage and processing	Translation, ribosomal structure and biogenesis	2NP7W	Forms part of the ribosomal stalk which helps the ribosome interact with GTP-bound translation factors	1504823.CCMM01000004_gene26	Bacteria	Firmicutes	various	various	various	various	various	unclassified	unclassified	0.1	-	0.1	-	0.0	-	0.0	-	1/1	1/1	1/1	1/1	1/1	1/1	1/1	1/1	1/1	1/1	1/1	1/1	0/0	0/0
member	12372	-	-	-	-	-	HG1908109	information storage and processing	Translation, ribosomal structure and biogenesis	2NP7W	Forms part of the ribosomal stalk which helps the ribosome interact with GTP-bound translation factors	1504823.CCMM01000004_gene26	Bacteria	Firmicutes	Clostridia	Eubacteriales	Clostridiaceae	Clostridium	uncultured Clostridium sp.	unclassified	unclassified
member	12372	-	-	-	-	-	HG1908109	-	-	-	-	-	Bacteria	Firmicutes	Erysipelotrichia	Erysipelotrichales	Coprobacillaceae	Coprobacillus	Coprobacillus sp. 8_1_38FAA	-	-
member	12372	-	-	-	-	-	HG1908109	-	-	-	-	-	Bacteria	Firmicutes	Erysipelotrichia	Erysipelotrichales	Coprobacillaceae	Coprobacillus	Coprobacillus sp. AF02-13	-	-
member	12372	-	-	-	-	-	HG1908109	-	-	-	-	-	Bacteria	Firmicutes	Erysipelotrichia	Erysipelotrichales	Coprobacillaceae	Coprobacillus	Coprobacillus sp. AF13-15	-	-
member	12372	-	-	-	-	-	HG1908109	-	-	-	-	-	Bacteria	Firmicutes	Erysipelotrichia	Erysipelotrichales	Coprobacillaceae	Coprobacillus	Coprobacillus sp. AF13-25	-	-
member	12372	-	-	-	-	-	HG1908109	-	-	-	-	-	Bacteria	Firmicutes	Erysipelotrichia	Erysipelotrichales	Coprobacillaceae	Coprobacillus	Coprobacillus sp. AF13-4LB	-	-
member	12372	-	-	-	-	-	HG1908109	-	-	-	-	-	Bacteria	Firmicutes	Erysipelotrichia	Erysipelotrichales	Coprobacillaceae	Coprobacillus	Coprobacillus sp. AF15-30	-	-
member	12372	-	-	-	-	-	HG1908109	-	-	-	-	-	Bacteria	Firmicutes	Erysipelotrichia	Erysipelotrichales	Coprobacillaceae	Coprobacillus	Coprobacillus sp. AF16-47	-	-
member	12372	-	-	-	-	-	HG1908109	-	-	-	-	-	Bacteria	Firmicutes	Erysipelotrichia	Erysipelotrichales	Coprobacillaceae	Coprobacillus	Coprobacillus sp. AF17-11AC	-	-
member	12372	-	-	-	-	-	HG1908109	-	-	-	-	-	Bacteria	Firmicutes	Erysipelotrichia	Erysipelotrichales	Coprobacillaceae	Coprobacillus	Coprobacillus sp. AF17-17AC	-	-
member	12372	-	-	-	-	-	HG1908109	-	-	-	-	-	Bacteria	Firmicutes	Erysipelotrichia	Erysipelotrichales	Coprobacillaceae	Coprobacillus	Coprobacillus sp. AF18-15LB	-	-
member	12372	-	-	-	-	-	HG1908109	-	-	-	-	-	Bacteria	Firmicutes	Erysipelotrichia	Erysipelotrichales	Coprobacillaceae	Coprobacillus	Coprobacillus sp. AF18-40	-	-
member	12372	-	-	-	-	-	HG1908109	-	-	-	-	-	Bacteria	Firmicutes	Erysipelotrichia	Erysipelotrichales	Coprobacillaceae	Coprobacillus	Coprobacillus sp. AF19-3	-	-
member	12372	-	-	-	-	-	HG1908109	-	-	-	-	-	Bacteria	Firmicutes	Erysipelotrichia	Erysipelotrichales	Coprobacillaceae	Coprobacillus	Coprobacillus sp. AF21-8LB	-	-
member	12372	-	-	-	-	-	HG1908109	-	-	-	-	-	Bacteria	Firmicutes	Erysipelotrichia	Erysipelotrichales	Coprobacillaceae	Coprobacillus	Coprobacillus sp. AF24-1LB	-	-
member	12372	-	-	-	-	-	HG1908109	-	-	-	-	-	Bacteria	Firmicutes	Erysipelotrichia	Erysipelotrichales	Coprobacillaceae	Coprobacillus	Coprobacillus sp. AF27-24BH	-	-
member	12372	-	-	-	-	-	HG1908109	-	-	-	-	-	Bacteria	Firmicutes	Erysipelotrichia	Erysipelotrichales	Coprobacillaceae	Coprobacillus	Coprobacillus sp. AF29-3BH	-	-
member	12372	-	-	-	-	-	HG1908109	-	-	-	-	-	Bacteria	Firmicutes	Erysipelotrichia	Erysipelotrichales	Coprobacillaceae	Coprobacillus	Coprobacillus sp. AF31-1BH	-	-
member	12372	-	-	-	-	-	HG1908109	-	-	-	-	-	Bacteria	Firmicutes	Erysipelotrichia	Erysipelotrichales	Coprobacillaceae	Coprobacillus	Coprobacillus sp. AF34-1BH	-	-
member	12372	-	-	-	-	-	HG1908109	-	-	-	-	-	Bacteria	Firmicutes	Erysipelotrichia	Erysipelotrichales	Coprobacillaceae	Coprobacillus	Coprobacillus sp. AF35-8	-	-
member	12372	-	-	-	-	-	HG1908109	-	-	-	-	-	Bacteria	Firmicutes	Erysipelotrichia	Erysipelotrichales	Coprobacillaceae	Coprobacillus	Coprobacillus sp. AF36-10BH	-	-
member	12372	-	-	-	-	-	HG1908109	-	-	-	-	-	Bacteria	Firmicutes	Erysipelotrichia	Erysipelotrichales	Coprobacillaceae	Coprobacillus	Coprobacillus sp. AF37-2	-	-
member	12372	-	-	-	-	-	HG1908109	-	-	-	-	-	Bacteria	Firmicutes	Erysipelotrichia	Erysipelotrichales	Coprobacillaceae	Coprobacillus	Coprobacillus sp. AM09-26	-	-
member	12372	-	-	-	-	-	HG1908109	-	-	-	-	-	Bacteria	Firmicutes	Erysipelotrichia	Erysipelotrichales	Coprobacillaceae	Coprobacillus	Coprobacillus sp. AM17-34	-	-
member	12372	-	-	-	-	-	HG1908109	-	-	-	-	-	Bacteria	Firmicutes	Erysipelotrichia	Erysipelotrichales	Coprobacillaceae	Coprobacillus	Coprobacillus sp. AM18-4LB-d2	-	-
member	12372	-	-	-	-	-	HG1908109	-	-	-	-	-	Bacteria	Firmicutes	Erysipelotrichia	Erysipelotrichales	Coprobacillaceae	Coprobacillus	Coprobacillus sp. AM23-2	-	-
member	12372	-	-	-	-	-	HG1908109	-	-	-	-	-	Bacteria	Firmicutes	Erysipelotrichia	Erysipelotrichales	Coprobacillaceae	Coprobacillus	Coprobacillus sp. AM23-9LB	-	-
member	12372	-	-	-	-	-	HG1908109	-	-	-	-	-	Bacteria	Firmicutes	Erysipelotrichia	Erysipelotrichales	Coprobacillaceae	Coprobacillus	Coprobacillus sp. AM26-5AC	-	-
member	12372	-	-	-	-	-	HG1908109	-	-	-	-	-	Bacteria	Firmicutes	Erysipelotrichia	Erysipelotrichales	Coprobacillaceae	Coprobacillus	Coprobacillus sp. AM28-15LB	-	-
member	12372	-	-	-	-	-	HG1908109	-	-	-	-	-	Bacteria	Firmicutes	Erysipelotrichia	Erysipelotrichales	Coprobacillaceae	Coprobacillus	Coprobacillus sp. AM29-13	-	-
member	12372	-	-	-	-	-	HG1908109	-	-	-	-	-	Bacteria	Firmicutes	Erysipelotrichia	Erysipelotrichales	Coprobacillaceae	Coprobacillus	Coprobacillus sp. AM32-11LB	-	-
member	12372	-	-	-	-	-	HG1908109	-	-	-	-	-	Bacteria	Firmicutes	Erysipelotrichia	Erysipelotrichales	Coprobacillaceae	Coprobacillus	Coprobacillus sp. AM37-9BH	-	-
member	12372	-	-	-	-	-	HG1908109	-	-	-	-	-	Bacteria	Firmicutes	Erysipelotrichia	Erysipelotrichales	Coprobacillaceae	Coprobacillus	Coprobacillus sp. AM42-12AC	-	-
member	12372	-	-	-	-	-	HG1908109	-	-	-	-	-	Bacteria	Firmicutes	Erysipelotrichia	Erysipelotrichales	Coprobacillaceae	Coprobacillus	Coprobacillus sp. CAG:235	-	-
member	12372	-	-	-	-	-	HG1908109	-	-	-	-	-	Bacteria	Firmicutes	Erysipelotrichia	Erysipelotrichales	Coprobacillaceae	Coprobacillus	Coprobacillus sp. CAG:235_29_27	-	-
member	12372	-	-	-	-	-	HG1908109	-	-	-	-	-	Bacteria	Firmicutes	Erysipelotrichia	Erysipelotrichales	Coprobacillaceae	Coprobacillus	Coprobacillus sp. OF02-11LB	-	-
member	12372	-	-	-	-	-	HG1908109	-	-	-	-	-	Bacteria	Firmicutes	Erysipelotrichia	Erysipelotrichales	Coprobacillaceae	Coprobacillus	Coprobacillus sp. OF03-2AA	-	-
member	12372	-	-	-	-	-	HG1908109	-	-	-	-	-	Bacteria	Firmicutes	Erysipelotrichia	Erysipelotrichales	Coprobacillaceae	Coprobacillus	Coprobacillus sp. OM08-19	-	-
member	12372	-	-	-	-	-	HG1908109	-	-	-	-	-	Bacteria	Firmicutes	Erysipelotrichia	Erysipelotrichales	Coprobacillaceae	Coprobacillus	Coprobacillus sp. TF10-10	-	-
member	12372	-	-	-	-	-	HG1908109	-	-	-	-	-	Bacteria	Firmicutes	Erysipelotrichia	Erysipelotrichales	Coprobacillaceae	Coprobacillus	Coprobacillus sp. TM10-10	-	-
member	12372	-	-	-	-	-	HG1908109	-	-	-	-	-	Bacteria	Firmicutes	Erysipelotrichia	Erysipelotrichales	Erysipelotrichaceae	Faecalibacillus	unclassified	-	-
group	12373	1	-	-	-	-	HG1908187	unclassified	unclassified	unclassified	unclassified	unclassified	Bacteria	Firmicutes	Clostridia	Eubacteriales	Lachnospiraceae	unclassified	various	unclassified	unclassified	0.1	-	0.1	-	0.0	-	0.0	-	0/0	0/0	0/0	0/0	0/0	1/1	1/1	1/1	1/1	1/1	1/1	1/1	0/0	0/0
member	12373	-	-	-	-	-	HG1908187	unclassified	unclassified	unclassified	unclassified	unclassified	Bacteria	Firmicutes	Clostridia	Eubacteriales	Lachnospiraceae	unclassified	Lachnospiraceae bacterium 6_1_63FAA	unclassified	unclassified
group	12374	1	-	-	-	-	HG1908517	information storage and processing	Translation, ribosomal structure and biogenesis	KOG2815	structural constituent of ribosome	3847.GLYMA08G23110.2	Eukaryota	Streptophyta	Magnoliopsida	Fabales	Fabaceae	Glycine	Glycine max	unclassified	unclassified	0.1	-	0.1	-	0.0	-	0.0	-	1/1	1/1	1/1	1/1	1/1	1/1	1/1	1/1	1/1	1/1	1/1	1/1	0/0	0/0
member	12374	-	-	-	-	-	HG1908517	information storage and processing	Translation, ribosomal structure and biogenesis	KOG2815	structural constituent of ribosome	3847.GLYMA08G23110.2	Eukaryota	Streptophyta	Magnoliopsida	Fabales	Fabaceae	Glycine	Glycine max	unclassified	unclassified
group	12375	1	-	-	-	-	HG1908667	poorly characterized	Function unknown	4AQV1	Modulates RecA activity	762984.HMPREF9445_01737	Bacteria	Bacteroidetes	Bacteroidia	Bacteroidales	Prevotellaceae	various	various	unclassified	unclassified	0.1	-	0.1	-	0.0	-	0.0	-	1/1	1/1	1/1	1/1	1/1	1/1	1/1	1/1	1/1	1/1	1/1	1/1	0/0	0/0
member	12375	-	-	-	-	-	HG1908667	poorly characterized	Function unknown	4AQV1	Modulates RecA activity	762984.HMPREF9445_01737	Bacteria	Bacteroidetes	Bacteroidia	Bacteroidales	Prevotellaceae	Prevotella	Prevotella sp. CAG:5226	unclassified	unclassified
member	12375	-	-	-	-	-	HG1908667	-	-	-	-	-	Bacteria	Bacteroidetes	Bacteroidia	Bacteroidales	Prevotellaceae	Prevotellamassilia	Prevotellamassilia timonensis	-	-
group	12376	1	-	-	-	-	HG1908703	metabolism	Energy production and conversion	3WHUP	Belongs to the class-II pyridine nucleotide-disulfide oxidoreductase family	203119.Cthe_1946	unclassified	unclassified	unclassified	unclassified	unclassified	unclassified	unclassified	unclassified	unclassified	0.1	-	0.1	-	0.0	-	0.0	-	1/1	1/1	1/1	1/1	1/1	0/0	0/0	0/0	0/0	0/0	0/0	0/0	0/0	0/0
member	12376	-	-	-	-	-	HG1908703	metabolism	Energy production and conversion	3WHUP	Belongs to the class-II pyridine nucleotide-disulfide oxidoreductase family	203119.Cthe_1946	unclassified	unclassified	unclassified	unclassified	unclassified	unclassified	unclassified	unclassified	unclassified
group	12377	23	151	723	2.33	95.49	HG1908715;HG2015319;HG2024855;HG2117353;HG2181487;HG2612677;HG2676760;HG2712880;HG2942660;HG3106347;HG3373046;HG3564988;HG4039678;HG4159353;HG4329456;HG4332775;HG5061605;HG5083216;HG5194510;HG5202513;HG5363702;HG5387151;HG5395269	cellular processes and signaling	Posttranslational modification, protein turnover, chaperones	3WG86	Acts as a processive, ATP-dependent zinc metallopeptidase for both cytoplasmic and membrane proteins. Plays a role in the quality control of integral membrane proteins	748224.HMPREF9436_00913	Bacteria	Firmicutes	Clostridia	Eubacteriales	Oscillospiraceae	Faecalibacterium	Faecalibacterium prausnitzii	unclassified	unclassified	0.1	-	0.1	-	0.0	-	0.0	-	23/23	23/23	23/23	23/23	15/23	22/23	22/23	22/23	22/23	22/23	22/23	21/23	0/0	0/0
member	12377	-	-	-	-	-	HG1908715	cellular processes and signaling	Posttranslational modification, protein turnover, chaperones	3WG86	Acts as a processive, ATP-dependent zinc metallopeptidase for both cytoplasmic and membrane proteins. Plays a role in the quality control of integral membrane proteins	411483.FAEPRAA2165_01240	Bacteria	Firmicutes	Clostridia	Eubacteriales	Oscillospiraceae	Faecalibacterium	Faecalibacterium prausnitzii	unclassified	unclassified
member	12377	-	-	-	-	-	HG1908715	-	-	-	-	-	Bacteria	Firmicutes	Clostridia	Eubacteriales	Oscillospiraceae	Faecalibacterium	unclassified	-	-
member	12377	-	-	-	-	-	HG2015319	cellular processes and signaling	Posttranslational modification, protein turnover, chaperones	3WG86	Acts as a processive, ATP-dependent zinc metallopeptidase for both cytoplasmic and membrane proteins. Plays a role in the quality control of integral membrane proteins	411483.FAEPRAA2165_01240	Bacteria	Firmicutes	Clostridia	Eubacteriales	Oscillospiraceae	Faecalibacterium	Faecalibacterium sp. AF28-13AC	unclassified	unclassified
member	12377	-	-	-	-	-	HG2015319	-	-	-	-	-	Bacteria	Firmicutes	Clostridia	Eubacteriales	Oscillospiraceae	Faecalibacterium	unclassified	-	-
member	12377	-	-	-	-	-	HG2024855	cellular processes and signaling	Posttranslational modification, protein turnover, chaperones	3WG86	Acts as a processive, ATP-dependent zinc metallopeptidase for both cytoplasmic and membrane proteins. Plays a role in the quality control of integral membrane proteins	748224.HMPREF9436_00913	Bacteria	Firmicutes	Clostridia	Eubacteriales	Oscillospiraceae	Faecalibacterium	Faecalibacterium longum	unclassified	unclassified
member	12377	-	-	-	-	-	HG2024855	-	-	-	-	-	Bacteria	Firmicutes	Clostridia	Eubacteriales	Oscillospiraceae	Faecalibacterium	Faecalibacterium prausnitzii	-	-
member	12377	-	-	-	-	-	HG2024855	-	-	-	-	-	Bacteria	Firmicutes	Clostridia	Eubacteriales	Oscillospiraceae	Faecalibacterium	unclassified	-	-
member	12377	-	-	-	-	-	HG2117353	cellular processes and signaling	Posttranslational modification, protein turnover, chaperones	3WG86	Acts as a processive, ATP-dependent zinc metallopeptidase for both cytoplasmic and membrane proteins. Plays a role in the quality control of integral membrane proteins	748224.HMPREF9436_00913	Bacteria	Firmicutes	Clostridia	Eubacteriales	Oscillospiraceae	Faecalibacterium	Faecalibacterium prausnitzii	unclassified	unclassified
member	12377	-	-	-	-	-	HG2181487	cellular processes and signaling	Posttranslational modification, protein turnover, chaperones	3WG86	Acts as a processive, ATP-dependent zinc metallopeptidase for both cytoplasmic and membrane proteins. Plays a role in the quality control of integral membrane proteins	411483.FAEPRAA2165_01240	Bacteria	Firmicutes	Clostridia	Eubacteriales	Oscillospiraceae	Faecalibacterium	Faecalibacterium longum	unclassified	unclassified
member	12377	-	-	-	-	-	HG2181487	-	-	-	-	-	Bacteria	Firmicutes	Clostridia	Eubacteriales	Oscillospiraceae	Faecalibacterium	Faecalibacterium prausnitzii	-	-
member	12377	-	-	-	-	-	HG2181487	-	-	-	-	-	Bacteria	Firmicutes	Clostridia	Eubacteriales	Oscillospiraceae	Faecalibacterium	Faecalibacterium sp. AF28-13AC	-	-
member	12377	-	-	-	-	-	HG2181487	-	-	-	-	-	Bacteria	Firmicutes	Clostridia	Eubacteriales	Oscillospiraceae	Faecalibacterium	Faecalibacterium sp. CAG:82	-	-
member	12377	-	-	-	-	-	HG2181487	-	-	-	-	-	Bacteria	Firmicutes	Clostridia	Eubacteriales	Oscillospiraceae	Faecalibacterium	Faecalibacterium sp. Marseille-P9590	-	-
member	12377	-	-	-	-	-	HG2181487	-	-	-	-	-	Bacteria	Firmicutes	Clostridia	Eubacteriales	Oscillospiraceae	Faecalibacterium	Faecalibacterium sp. Marseille-Q3530	-	-
member	12377	-	-	-	-	-	HG2181487	-	-	-	-	-	Bacteria	Firmicutes	Clostridia	Eubacteriales	Oscillospiraceae	Faecalibacterium	unclassified	-	-
member	12377	-	-	-	-	-	HG2612677	cellular processes and signaling	Posttranslational modification, protein turnover, chaperones	3WG86	Acts as a processive, ATP-dependent zinc metallopeptidase for both cytoplasmic and membrane proteins. Plays a role in the quality control of integral membrane proteins	748224.HMPREF9436_00913	Bacteria	Firmicutes	Clostridia	Eubacteriales	Oscillospiraceae	Faecalibacterium	Faecalibacterium longum	unclassified	unclassified
member	12377	-	-	-	-	-	HG2612677	-	-	-	-	-	Bacteria	Firmicutes	Clostridia	Eubacteriales	Oscillospiraceae	Faecalibacterium	Faecalibacterium prausnitzii	-	-
member	12377	-	-	-	-	-	HG2676760	cellular processes and signaling	Posttranslational modification, protein turnover, chaperones	3WG86	Acts as a processive, ATP-dependent zinc metallopeptidase for both cytoplasmic and membrane proteins. Plays a role in the quality control of integral membrane proteins	748224.HMPREF9436_00913	unclassified	unclassified	unclassified	unclassified	unclassified	unclassified	unclassified	unclassified	unclassified
member	12377	-	-	-	-	-	HG2712880	cellular processes and signaling	Posttranslational modification, protein turnover, chaperones	3WG86	Acts as a processive, ATP-dependent zinc metallopeptidase for both cytoplasmic and membrane proteins. Plays a role in the quality control of integral membrane proteins	748224.HMPREF9436_00913	Bacteria	Firmicutes	Clostridia	Eubacteriales	Oscillospiraceae	Faecalibacterium	Faecalibacterium prausnitzii	unclassified	unclassified
member	12377	-	-	-	-	-	HG2712880	-	-	-	-	-	Bacteria	Firmicutes	Clostridia	Eubacteriales	Oscillospiraceae	Faecalibacterium	Faecalibacterium sp. AF27-11BH	-	-
member	12377	-	-	-	-	-	HG2712880	-	-	-	-	-	Bacteria	Firmicutes	Clostridia	Eubacteriales	Oscillospiraceae	Faecalibacterium	unclassified	-	-
member	12377	-	-	-	-	-	HG2712880	-	-	-	-	-	Bacteria	Firmicutes	Clostridia	Eubacteriales	Oscillospiraceae	Faecalibacterium	uncultured Faecalibacterium sp.	-	-
member	12377	-	-	-	-	-	HG2942660	cellular processes and signaling	Posttranslational modification, protein turnover, chaperones	3WG86	Acts as a processive, ATP-dependent zinc metallopeptidase for both cytoplasmic and membrane proteins. Plays a role in the quality control of integral membrane proteins	748224.HMPREF9436_00913	Bacteria	Firmicutes	Clostridia	Eubacteriales	Oscillospiraceae	Faecalibacterium	Faecalibacterium prausnitzii	unclassified	unclassified
member	12377	-	-	-	-	-	HG2942660	-	-	-	-	-	Bacteria	Firmicutes	Clostridia	Eubacteriales	Oscillospiraceae	Faecalibacterium	Faecalibacterium sp. AF27-11BH	-	-
member	12377	-	-	-	-	-	HG2942660	-	-	-	-	-	Bacteria	Firmicutes	Clostridia	Eubacteriales	Oscillospiraceae	Faecalibacterium	Faecalibacterium sp. OF03-6AC	-	-
member	12377	-	-	-	-	-	HG2942660	-	-	-	-	-	Bacteria	Firmicutes	Clostridia	Eubacteriales	Oscillospiraceae	Faecalibacterium	unclassified	-	-
member	12377	-	-	-	-	-	HG2942660	-	-	-	-	-	Bacteria	Firmicutes	Clostridia	Eubacteriales	Oscillospiraceae	Faecalibacterium	uncultured Faecalibacterium sp.	-	-
member	12377	-	-	-	-	-	HG3106347	cellular processes and signaling	Posttranslational modification, protein turnover, chaperones	3WG86	Acts as a processive, ATP-dependent zinc metallopeptidase for both cytoplasmic and membrane proteins. Plays a role in the quality control of integral membrane proteins	748224.HMPREF9436_00913	Bacteria	Firmicutes	Clostridia	Eubacteriales	Oscillospiraceae	Faecalibacterium	Faecalibacterium prausnitzii	unclassified	unclassified
member	12377	-	-	-	-	-	HG3106347	-	-	-	-	-	Bacteria	Firmicutes	Clostridia	Eubacteriales	Oscillospiraceae	Faecalibacterium	Faecalibacterium sp. AF10-46	-	-
member	12377	-	-	-	-	-	HG3106347	-	-	-	-	-	Bacteria	Firmicutes	Clostridia	Eubacteriales	Oscillospiraceae	Faecalibacterium	Faecalibacterium sp. AF27-11BH	-	-
member	12377	-	-	-	-	-	HG3106347	-	-	-	-	-	Bacteria	Firmicutes	Clostridia	Eubacteriales	Oscillospiraceae	Faecalibacterium	Faecalibacterium sp. AM43-5AT	-	-
member	12377	-	-	-	-	-	HG3106347	-	-	-	-	-	Bacteria	Firmicutes	Clostridia	Eubacteriales	Oscillospiraceae	Faecalibacterium	unclassified	-	-
member	12377	-	-	-	-	-	HG3106347	-	-	-	-	-	Bacteria	Firmicutes	Clostridia	Eubacteriales	Oscillospiraceae	Faecalibacterium	uncultured Faecalibacterium sp.	-	-
member	12377	-	-	-	-	-	HG3373046	cellular processes and signaling	Posttranslational modification, protein turnover, chaperones	3WG86	Acts as a processive, ATP-dependent zinc metallopeptidase for both cytoplasmic and membrane proteins. Plays a role in the quality control of integral membrane proteins	748224.HMPREF9436_00913	Bacteria	Firmicutes	Clostridia	Eubacteriales	Oscillospiraceae	Faecalibacterium	Faecalibacterium prausnitzii	unclassified	unclassified
member	12377	-	-	-	-	-	HG3564988	cellular processes and signaling	Posttranslational modification, protein turnover, chaperones	3WG86	Acts as a processive, ATP-dependent zinc metallopeptidase for both cytoplasmic and membrane proteins. Plays a role in the quality control of integral membrane proteins	748224.HMPREF9436_00913	Bacteria	Firmicutes	Clostridia	Eubacteriales	Oscillospiraceae	Faecalibacterium	Faecalibacterium prausnitzii	unclassified	unclassified
member	12377	-	-	-	-	-	HG4039678	cellular processes and signaling	Posttranslational modification, protein turnover, chaperones	3WG86	Acts as a processive, ATP-dependent zinc metallopeptidase for both cytoplasmic and membrane proteins. Plays a role in the quality control of integral membrane proteins	748224.HMPREF9436_00913	Bacteria	Firmicutes	Clostridia	Eubacteriales	Oscillospiraceae	Faecalibacterium	Faecalibacterium longum	unclassified	unclassified
member	12377	-	-	-	-	-	HG4039678	-	-	-	-	-	Bacteria	Firmicutes	Clostridia	Eubacteriales	Oscillospiraceae	Faecalibacterium	Faecalibacterium prausnitzii	-	-
member	12377	-	-	-	-	-	HG4039678	-	-	-	-	-	Bacteria	Firmicutes	Clostridia	Eubacteriales	Oscillospiraceae	Faecalibacterium	unclassified	-	-
member	12377	-	-	-	-	-	HG4159353	cellular processes and signaling	Posttranslational modification, protein turnover, chaperones	3WG86	Acts as a processive, ATP-dependent zinc metallopeptidase for both cytoplasmic and membrane proteins. Plays a role in the quality control of integral membrane proteins	748224.HMPREF9436_00913	Bacteria	Firmicutes	Clostridia	Eubacteriales	Oscillospiraceae	Faecalibacterium	Faecalibacterium prausnitzii	unclassified	unclassified
member	12377	-	-	-	-	-	HG4159353	-	-	-	-	-	Bacteria	Firmicutes	Clostridia	Eubacteriales	Oscillospiraceae	Faecalibacterium	Faecalibacterium sp. AM43-5AT	-	-
member	12377	-	-	-	-	-	HG4329456	cellular processes and signaling	Posttranslational modification, protein turnover, chaperones	3WG86	Acts as a processive, ATP-dependent zinc metallopeptidase for both cytoplasmic and membrane proteins. Plays a role in the quality control of integral membrane proteins	411483.FAEPRAA2165_01240	Bacteria	Firmicutes	Clostridia	Eubacteriales	Oscillospiraceae	Faecalibacterium	Faecalibacterium prausnitzii	unclassified	unclassified
member	12377	-	-	-	-	-	HG4332775	cellular processes and signaling	Posttranslational modification, protein turnover, chaperones	3WG86	Acts as a processive, ATP-dependent zinc metallopeptidase for both cytoplasmic and membrane proteins. Plays a role in the quality control of integral membrane proteins	748224.HMPREF9436_00913	Bacteria	Firmicutes	Clostridia	Eubacteriales	Oscillospiraceae	Faecalibacterium	Faecalibacterium prausnitzii	unclassified	unclassified
member	12377	-	-	-	-	-	HG5061605	cellular processes and signaling	Posttranslational modification, protein turnover, chaperones	3WG86	Acts as a processive, ATP-dependent zinc metallopeptidase for both cytoplasmic and membrane proteins. Plays a role in the quality control of integral membrane proteins	411483.FAEPRAA2165_01240	Bacteria	Firmicutes	Clostridia	Eubacteriales	Oscillospiraceae	Faecalibacterium	Faecalibacterium prausnitzii	unclassified	unclassified
member	12377	-	-	-	-	-	HG5061605	-	-	-	-	-	Bacteria	Firmicutes	Clostridia	Eubacteriales	Oscillospiraceae	Faecalibacterium	Faecalibacterium sp. Marseille-P9590	-	-
member	12377	-	-	-	-	-	HG5061605	-	-	-	-	-	Bacteria	Firmicutes	Clostridia	Eubacteriales	Oscillospiraceae	Faecalibacterium	unclassified	-	-
member	12377	-	-	-	-	-	HG5083216	cellular processes and signaling	Posttranslational modification, protein turnover, chaperones	3WG86	Acts as a processive, ATP-dependent zinc metallopeptidase for both cytoplasmic and membrane proteins. Plays a role in the quality control of integral membrane proteins	411483.FAEPRAA2165_01240	Bacteria	Firmicutes	Clostridia	Eubacteriales	Oscillospiraceae	Faecalibacterium	Faecalibacterium prausnitzii	unclassified	unclassified
member	12377	-	-	-	-	-	HG5194510	cellular processes and signaling	Posttranslational modification, protein turnover, chaperones	3WG86	Acts as a processive, ATP-dependent zinc metallopeptidase for both cytoplasmic and membrane proteins. Plays a role in the quality control of integral membrane proteins	411483.FAEPRAA2165_01240	Bacteria	Firmicutes	Clostridia	Eubacteriales	Oscillospiraceae	Faecalibacterium	Faecalibacterium prausnitzii	unclassified	unclassified
member	12377	-	-	-	-	-	HG5194510	-	-	-	-	-	Bacteria	Firmicutes	Clostridia	Eubacteriales	Oscillospiraceae	Faecalibacterium	Faecalibacterium sp. 4P15	-	-
member	12377	-	-	-	-	-	HG5202513	cellular processes and signaling	Posttranslational modification, protein turnover, chaperones	3WG86	Acts as a processive, ATP-dependent zinc metallopeptidase for both cytoplasmic and membrane proteins. Plays a role in the quality control of integral membrane proteins	748224.HMPREF9436_00913	Bacteria	Firmicutes	Clostridia	Eubacteriales	Oscillospiraceae	Faecalibacterium	Faecalibacterium longum	unclassified	unclassified
member	12377	-	-	-	-	-	HG5202513	-	-	-	-	-	Bacteria	Firmicutes	Clostridia	Eubacteriales	Oscillospiraceae	Faecalibacterium	Faecalibacterium prausnitzii	-	-
member	12377	-	-	-	-	-	HG5363702	cellular processes and signaling	Posttranslational modification, protein turnover, chaperones	3WG86	Acts as a processive, ATP-dependent zinc metallopeptidase for both cytoplasmic and membrane proteins. Plays a role in the quality control of integral membrane proteins	411483.FAEPRAA2165_01240	Bacteria	Firmicutes	Clostridia	Eubacteriales	Oscillospiraceae	Faecalibacterium	Faecalibacterium prausnitzii	unclassified	unclassified
member	12377	-	-	-	-	-	HG5387151	cellular processes and signaling	Posttranslational modification, protein turnover, chaperones	3WG86	Acts as a processive, ATP-dependent zinc metallopeptidase for both cytoplasmic and membrane proteins. Plays a role in the quality control of integral membrane proteins	748224.HMPREF9436_00913	Bacteria	Firmicutes	Clostridia	Eubacteriales	Oscillospiraceae	Faecalibacterium	Faecalibacterium prausnitzii	unclassified	unclassified
member	12377	-	-	-	-	-	HG5395269	cellular processes and signaling	Posttranslational modification, protein turnover, chaperones	3WG86	Acts as a processive, ATP-dependent zinc metallopeptidase for both cytoplasmic and membrane proteins. Plays a role in the quality control of integral membrane proteins	748224.HMPREF9436_00913	Bacteria	Firmicutes	Clostridia	Eubacteriales	Oscillospiraceae	Faecalibacterium	Faecalibacterium prausnitzii	unclassified	unclassified
group	12378	1	-	-	-	-	HG1909045	metabolism	Energy production and conversion	25VE9	4Fe-4S binding domain protein	1256908.HMPREF0373_00458	unclassified	unclassified	unclassified	unclassified	unclassified	unclassified	unclassified	unclassified	unclassified	0.1	-	0.1	-	0.0	-	0.0	-	1/1	1/1	1/1	1/1	1/1	0/0	0/0	0/0	0/0	0/0	0/0	0/0	0/0	0/0
member	12378	-	-	-	-	-	HG1909045	metabolism	Energy production and conversion	25VE9	4Fe-4S binding domain protein	1256908.HMPREF0373_00458	unclassified	unclassified	unclassified	unclassified	unclassified	unclassified	unclassified	unclassified	unclassified
group	12379	2	151	236	17.27	17.27	HG1909423;HG3215514	poorly characterized	Function unknown	COG0637	phosphonoacetaldehyde hydrolase activity	1504823.CCMM01000013_gene2363	Bacteria	Firmicutes	various	various	various	various	various	unclassified	unclassified	0.1	-	0.1	-	0.0	-	0.0	-	2/2	2/2	2/2	2/2	2/2	2/2	2/2	2/2	2/2	2/2	2/2	2/2	0/0	0/0
member	12379	-	-	-	-	-	HG1909423	poorly characterized	Function unknown	COG0637	phosphonoacetaldehyde hydrolase activity	1504823.CCMM01000013_gene2363	Bacteria	Firmicutes	Clostridia	Eubacteriales	Clostridiaceae	Clostridium	uncultured Clostridium sp.	unclassified	unclassified
member	12379	-	-	-	-	-	HG1909423	-	-	-	-	-	Bacteria	Firmicutes	Erysipelotrichia	Erysipelotrichales	Erysipelotrichaceae	Faecalibacillus	Faecalibacillus faecis	-	-
member	12379	-	-	-	-	-	HG3215514	poorly characterized	Function unknown	COG0637	phosphonoacetaldehyde hydrolase activity	1504823.CCMM01000013_gene2363	Bacteria	Firmicutes	Clostridia	Eubacteriales	Clostridiaceae	Clostridium	uncultured Clostridium sp.	unclassified	unclassified
member	12379	-	-	-	-	-	HG3215514	-	-	-	-	-	Bacteria	Firmicutes	Erysipelotrichia	Erysipelotrichales	Erysipelotrichaceae	Faecalibacillus	Faecalibacillus faecis	-	-
group	12380	16	151	511	25.15	99.81	HG1909666;HG1987656;HG3314966;HG3610879;HG4763053;HG4772325;HG4996708;HG5019953;HG5022241;HG5029353;HG5031033;HG5035656;HG5035725;HG5036067;HG5037559;HG5082356	metabolism	Amino acid transport and metabolism	4CZ50	argininosuccinate lyase	various	Bacteria	Actinobacteria	Actinomycetia	Bifidobacteriales	Bifidobacteriaceae	Bifidobacterium	various	unclassified	unclassified	0.1	-	0.1	-	0.0	-	0.0	-	16/16	16/16	16/16	16/16	(5)/16	16/16	16/16	16/16	16/16	16/16	16/16	(5)/16	0/0	0/0
member	12380	-	-	-	-	-	HG1909666	metabolism	Amino acid transport and metabolism	4CZ50	argininosuccinate lyase	1680.BADO_0983	Bacteria	Actinobacteria	Actinomycetia	Bifidobacteriales	Bifidobacteriaceae	Bifidobacterium	Bifidobacterium adolescentis	unclassified	unclassified
member	12380	-	-	-	-	-	HG1909666	-	-	-	-	-	Bacteria	Actinobacteria	Actinomycetia	Bifidobacteriales	Bifidobacteriaceae	Bifidobacterium	Bifidobacterium adolescentis CAG:119	-	-
member	12380	-	-	-	-	-	HG1909666	-	-	-	-	-	Bacteria	Actinobacteria	Actinomycetia	Bifidobacteriales	Bifidobacteriaceae	Bifidobacterium	unclassified	-	-
member	12380	-	-	-	-	-	HG1909666	-	-	-	-	-	Bacteria	Actinobacteria	Actinomycetia	Bifidobacteriales	Bifidobacteriaceae	unclassified	Bifidobacteriaceae bacterium MCC01941	-	-
member	12380	-	-	-	-	-	HG1909666	-	-	-	-	-	Bacteria	Actinobacteria	Actinomycetia	Bifidobacteriales	Bifidobacteriaceae	unclassified	Bifidobacteriaceae bacterium MCC01943	-	-
member	12380	-	-	-	-	-	HG1909666	-	-	-	-	-	Bacteria	Actinobacteria	Actinomycetia	Bifidobacteriales	Bifidobacteriaceae	unclassified	Bifidobacteriaceae bacterium MCC01947	-	-
member	12380	-	-	-	-	-	HG1987656	metabolism	Amino acid transport and metabolism	4CZ50	argininosuccinate lyase	566552.BIFCAT_00650	Bacteria	Actinobacteria	Actinomycetia	Bifidobacteriales	Bifidobacteriaceae	Bifidobacterium	Bifidobacterium pseudocatenulatum	unclassified	unclassified
member	12380	-	-	-	-	-	HG3314966	metabolism	Amino acid transport and metabolism	4CZ50	argininosuccinate lyase	401473.BDP_1289	Bacteria	Actinobacteria	Actinomycetia	Bifidobacteriales	Bifidobacteriaceae	Bifidobacterium	Bifidobacterium dentium	unclassified	unclassified
member	12380	-	-	-	-	-	HG3314966	-	-	-	-	-	Bacteria	Actinobacteria	Actinomycetia	Bifidobacteriales	Bifidobacteriaceae	unclassified	Bifidobacteriaceae bacterium MCC02031	-	-
member	12380	-	-	-	-	-	HG3610879	metabolism	Amino acid transport and metabolism	4CZ50	argininosuccinate lyase	547043.BIFPSEUDO_03813	Bacteria	Actinobacteria	Actinomycetia	Bifidobacteriales	Bifidobacteriaceae	Bifidobacterium	Bifidobacterium catenulatum	unclassified	unclassified
member	12380	-	-	-	-	-	HG3610879	-	-	-	-	-	Bacteria	Actinobacteria	Actinomycetia	Bifidobacteriales	Bifidobacteriaceae	Bifidobacterium	Bifidobacterium pseudocatenulatum	-	-
member	12380	-	-	-	-	-	HG3610879	-	-	-	-	-	Bacteria	Actinobacteria	Actinomycetia	Bifidobacteriales	Bifidobacteriaceae	Bifidobacterium	Bifidobacterium pseudocatenulatum CAG:263	-	-
member	12380	-	-	-	-	-	HG3610879	-	-	-	-	-	Bacteria	Actinobacteria	Actinomycetia	Bifidobacteriales	Bifidobacteriaceae	Bifidobacterium	Bifidobacterium sp. 56_9_plus	-	-
member	12380	-	-	-	-	-	HG3610879	-	-	-	-	-	Bacteria	Actinobacteria	Actinomycetia	Bifidobacteriales	Bifidobacteriaceae	Bifidobacterium	unclassified	-	-
member	12380	-	-	-	-	-	HG3610879	-	-	-	-	-	Bacteria	Actinobacteria	Actinomycetia	Bifidobacteriales	Bifidobacteriaceae	unclassified	Bifidobacteriaceae bacterium MCC01988	-	-
member	12380	-	-	-	-	-	HG3610879	-	-	-	-	-	Bacteria	Actinobacteria	Actinomycetia	Bifidobacteriales	Bifidobacteriaceae	unclassified	Bifidobacteriaceae bacterium MCC01992	-	-
member	12380	-	-	-	-	-	HG3610879	-	-	-	-	-	Bacteria	Actinobacteria	Actinomycetia	Bifidobacteriales	Bifidobacteriaceae	unclassified	Bifidobacteriaceae bacterium MCC01993	-	-
member	12380	-	-	-	-	-	HG3610879	-	-	-	-	-	Bacteria	Actinobacteria	Actinomycetia	Bifidobacteriales	Bifidobacteriaceae	unclassified	Bifidobacteriaceae bacterium MCC01995	-	-
member	12380	-	-	-	-	-	HG3610879	-	-	-	-	-	Bacteria	Actinobacteria	Actinomycetia	Bifidobacteriales	Bifidobacteriaceae	unclassified	Bifidobacteriaceae bacterium MCC01998	-	-
member	12380	-	-	-	-	-	HG3610879	-	-	-	-	-	Bacteria	Actinobacteria	Actinomycetia	Bifidobacteriales	Bifidobacteriaceae	unclassified	Bifidobacteriaceae bacterium MCC02033	-	-
member	12380	-	-	-	-	-	HG3610879	-	-	-	-	-	Bacteria	Actinobacteria	Actinomycetia	Bifidobacteriales	Bifidobacteriaceae	unclassified	Bifidobacteriaceae bacterium MCC02037	-	-
member	12380	-	-	-	-	-	HG4763053	metabolism	Amino acid transport and metabolism	4CZ50	argininosuccinate lyase	1680.BADO_0983	Bacteria	Actinobacteria	Actinomycetia	Bifidobacteriales	Bifidobacteriaceae	Bifidobacterium	Bifidobacterium adolescentis	unclassified	unclassified
member	12380	-	-	-	-	-	HG4763053	-	-	-	-	-	Bacteria	Actinobacteria	Actinomycetia	Bifidobacteriales	Bifidobacteriaceae	Bifidobacterium	Bifidobacterium adolescentis CAG:119	-	-
member	12380	-	-	-	-	-	HG4772325	metabolism	Amino acid transport and metabolism	4CZ50	argininosuccinate lyase	401473.BDP_1289	Bacteria	Actinobacteria	Actinomycetia	Bifidobacteriales	Bifidobacteriaceae	Bifidobacterium	Bifidobacterium dentium	unclassified	unclassified
member	12380	-	-	-	-	-	HG4772325	-	-	-	-	-	Bacteria	Actinobacteria	Actinomycetia	Bifidobacteriales	Bifidobacteriaceae	unclassified	Bifidobacteriaceae bacterium MCC02031	-	-
member	12380	-	-	-	-	-	HG4996708	metabolism	Amino acid transport and metabolism	4CZ50	argininosuccinate lyase	547043.BIFPSEUDO_03813	Bacteria	Actinobacteria	Actinomycetia	Bifidobacteriales	Bifidobacteriaceae	Bifidobacterium	Bifidobacterium pseudocatenulatum	unclassified	unclassified
member	12380	-	-	-	-	-	HG4996708	-	-	-	-	-	Bacteria	Actinobacteria	Actinomycetia	Bifidobacteriales	Bifidobacteriaceae	unclassified	Bifidobacteriaceae bacterium MCC01996	-	-
member	12380	-	-	-	-	-	HG4996708	-	-	-	-	-	Bacteria	Actinobacteria	Actinomycetia	Bifidobacteriales	Bifidobacteriaceae	unclassified	Bifidobacteriaceae bacterium MCC02032	-	-
member	12380	-	-	-	-	-	HG4996708	-	-	-	-	-	Bacteria	Actinobacteria	Actinomycetia	Bifidobacteriales	Bifidobacteriaceae	unclassified	Bifidobacteriaceae bacterium MCC02034	-	-
member	12380	-	-	-	-	-	HG4996708	-	-	-	-	-	Bacteria	Actinobacteria	Actinomycetia	Bifidobacteriales	Bifidobacteriaceae	unclassified	Bifidobacteriaceae bacterium MCC02035	-	-
member	12380	-	-	-	-	-	HG5019953	metabolism	Amino acid transport and metabolism	4CZ50	argininosuccinate lyase	326426.Bbr_0692	Bacteria	Actinobacteria	Actinomycetia	Bifidobacteriales	Bifidobacteriaceae	Bifidobacterium	Bifidobacterium breve	unclassified	unclassified
member	12380	-	-	-	-	-	HG5019953	-	-	-	-	-	Bacteria	Actinobacteria	Actinomycetia	Bifidobacteriales	Bifidobacteriaceae	unclassified	Bifidobacteriaceae bacterium MCC01950	-	-
member	12380	-	-	-	-	-	HG5019953	-	-	-	-	-	Bacteria	Actinobacteria	Actinomycetia	Bifidobacteriales	Bifidobacteriaceae	unclassified	Bifidobacteriaceae bacterium MCC01951	-	-
member	12380	-	-	-	-	-	HG5019953	-	-	-	-	-	Bacteria	Actinobacteria	Actinomycetia	Bifidobacteriales	Bifidobacteriaceae	unclassified	Bifidobacteriaceae bacterium MCC01957	-	-
member	12380	-	-	-	-	-	HG5019953	-	-	-	-	-	Bacteria	Actinobacteria	Actinomycetia	Bifidobacteriales	Bifidobacteriaceae	unclassified	Bifidobacteriaceae bacterium MCC01959	-	-
member	12380	-	-	-	-	-	HG5019953	-	-	-	-	-	Bacteria	Actinobacteria	Actinomycetia	Bifidobacteriales	Bifidobacteriaceae	unclassified	Bifidobacteriaceae bacterium MCC01961	-	-
member	12380	-	-	-	-	-	HG5019953	-	-	-	-	-	Bacteria	Actinobacteria	Actinomycetia	Bifidobacteriales	Bifidobacteriaceae	unclassified	Bifidobacteriaceae bacterium MCC01964	-	-
member	12380	-	-	-	-	-	HG5019953	-	-	-	-	-	Bacteria	Actinobacteria	Actinomycetia	Bifidobacteriales	Bifidobacteriaceae	unclassified	Bifidobacteriaceae bacterium MCC01966	-	-
member	12380	-	-	-	-	-	HG5019953	-	-	-	-	-	Bacteria	Actinobacteria	Actinomycetia	Bifidobacteriales	Bifidobacteriaceae	unclassified	Bifidobacteriaceae bacterium MCC01967	-	-
member	12380	-	-	-	-	-	HG5019953	-	-	-	-	-	Bacteria	Actinobacteria	Actinomycetia	Bifidobacteriales	Bifidobacteriaceae	unclassified	Bifidobacteriaceae bacterium MCC01968	-	-
member	12380	-	-	-	-	-	HG5019953	-	-	-	-	-	Bacteria	Actinobacteria	Actinomycetia	Bifidobacteriales	Bifidobacteriaceae	unclassified	Bifidobacteriaceae bacterium MCC01969	-	-
member	12380	-	-	-	-	-	HG5019953	-	-	-	-	-	Bacteria	Actinobacteria	Actinomycetia	Bifidobacteriales	Bifidobacteriaceae	unclassified	Bifidobacteriaceae bacterium MCC02036	-	-
member	12380	-	-	-	-	-	HG5019953	-	-	-	-	-	Bacteria	Actinobacteria	Actinomycetia	Bifidobacteriales	Bifidobacteriaceae	unclassified	Bifidobacteriaceae bacterium MCC02038	-	-
member	12380	-	-	-	-	-	HG5019953	-	-	-	-	-	Bacteria	Actinobacteria	Actinomycetia	Bifidobacteriales	Bifidobacteriaceae	unclassified	Bifidobacteriaceae bacterium MCC02039	-	-
member	12380	-	-	-	-	-	HG5022241	metabolism	Amino acid transport and metabolism	4CZ50	argininosuccinate lyase	326426.Bbr_0692	Bacteria	Actinobacteria	Actinomycetia	Bifidobacteriales	Bifidobacteriaceae	Bifidobacterium	Bifidobacterium breve	unclassified	unclassified
member	12380	-	-	-	-	-	HG5022241	-	-	-	-	-	Bacteria	Actinobacteria	Actinomycetia	Bifidobacteriales	Bifidobacteriaceae	unclassified	Bifidobacteriaceae bacterium MCC01950	-	-
member	12380	-	-	-	-	-	HG5022241	-	-	-	-	-	Bacteria	Actinobacteria	Actinomycetia	Bifidobacteriales	Bifidobacteriaceae	unclassified	Bifidobacteriaceae bacterium MCC01951	-	-
member	12380	-	-	-	-	-	HG5022241	-	-	-	-	-	Bacteria	Actinobacteria	Actinomycetia	Bifidobacteriales	Bifidobacteriaceae	unclassified	Bifidobacteriaceae bacterium MCC01957	-	-
member	12380	-	-	-	-	-	HG5022241	-	-	-	-	-	Bacteria	Actinobacteria	Actinomycetia	Bifidobacteriales	Bifidobacteriaceae	unclassified	Bifidobacteriaceae bacterium MCC01959	-	-
member	12380	-	-	-	-	-	HG5022241	-	-	-	-	-	Bacteria	Actinobacteria	Actinomycetia	Bifidobacteriales	Bifidobacteriaceae	unclassified	Bifidobacteriaceae bacterium MCC01961	-	-
member	12380	-	-	-	-	-	HG5022241	-	-	-	-	-	Bacteria	Actinobacteria	Actinomycetia	Bifidobacteriales	Bifidobacteriaceae	unclassified	Bifidobacteriaceae bacterium MCC01964	-	-
member	12380	-	-	-	-	-	HG5022241	-	-	-	-	-	Bacteria	Actinobacteria	Actinomycetia	Bifidobacteriales	Bifidobacteriaceae	unclassified	Bifidobacteriaceae bacterium MCC01966	-	-
member	12380	-	-	-	-	-	HG5022241	-	-	-	-	-	Bacteria	Actinobacteria	Actinomycetia	Bifidobacteriales	Bifidobacteriaceae	unclassified	Bifidobacteriaceae bacterium MCC01967	-	-
member	12380	-	-	-	-	-	HG5022241	-	-	-	-	-	Bacteria	Actinobacteria	Actinomycetia	Bifidobacteriales	Bifidobacteriaceae	unclassified	Bifidobacteriaceae bacterium MCC01968	-	-
member	12380	-	-	-	-	-	HG5022241	-	-	-	-	-	Bacteria	Actinobacteria	Actinomycetia	Bifidobacteriales	Bifidobacteriaceae	unclassified	Bifidobacteriaceae bacterium MCC01969	-	-
member	12380	-	-	-	-	-	HG5022241	-	-	-	-	-	Bacteria	Actinobacteria	Actinomycetia	Bifidobacteriales	Bifidobacteriaceae	unclassified	Bifidobacteriaceae bacterium MCC02036	-	-
member	12380	-	-	-	-	-	HG5022241	-	-	-	-	-	Bacteria	Actinobacteria	Actinomycetia	Bifidobacteriales	Bifidobacteriaceae	unclassified	Bifidobacteriaceae bacterium MCC02038	-	-
member	12380	-	-	-	-	-	HG5022241	-	-	-	-	-	Bacteria	Actinobacteria	Actinomycetia	Bifidobacteriales	Bifidobacteriaceae	unclassified	Bifidobacteriaceae bacterium MCC02039	-	-
member	12380	-	-	-	-	-	HG5029353	metabolism	Amino acid transport and metabolism	4CZ50	argininosuccinate lyase	1435051.BMOU_0006	Bacteria	Actinobacteria	Actinomycetia	Bifidobacteriales	Bifidobacteriaceae	Bifidobacterium	Bifidobacterium dentium	unclassified	unclassified
member	12380	-	-	-	-	-	HG5031033	metabolism	Amino acid transport and metabolism	4CZ50	argininosuccinate lyase	1435051.BMOU_0006	Bacteria	Actinobacteria	Actinomycetia	Bifidobacteriales	Bifidobacteriaceae	Bifidobacterium	Bifidobacterium dentium	unclassified	unclassified
member	12380	-	-	-	-	-	HG5031033	-	-	-	-	-	Bacteria	Actinobacteria	Actinomycetia	Bifidobacteriales	Bifidobacteriaceae	unclassified	Bifidobacteriaceae bacterium MCC02031	-	-
member	12380	-	-	-	-	-	HG5035656	metabolism	Amino acid transport and metabolism	4CZ50	argininosuccinate lyase	547043.BIFPSEUDO_03813	Bacteria	Actinobacteria	Actinomycetia	Bifidobacteriales	Bifidobacteriaceae	Bifidobacterium	unclassified	unclassified	unclassified
member	12380	-	-	-	-	-	HG5035656	-	-	-	-	-	Bacteria	Actinobacteria	Actinomycetia	Bifidobacteriales	Bifidobacteriaceae	unclassified	Bifidobacteriaceae bacterium MCC01988	-	-
member	12380	-	-	-	-	-	HG5035656	-	-	-	-	-	Bacteria	Actinobacteria	Actinomycetia	Bifidobacteriales	Bifidobacteriaceae	unclassified	Bifidobacteriaceae bacterium MCC01992	-	-
member	12380	-	-	-	-	-	HG5035656	-	-	-	-	-	Bacteria	Actinobacteria	Actinomycetia	Bifidobacteriales	Bifidobacteriaceae	unclassified	Bifidobacteriaceae bacterium MCC01993	-	-
member	12380	-	-	-	-	-	HG5035656	-	-	-	-	-	Bacteria	Actinobacteria	Actinomycetia	Bifidobacteriales	Bifidobacteriaceae	unclassified	Bifidobacteriaceae bacterium MCC01995	-	-
member	12380	-	-	-	-	-	HG5035656	-	-	-	-	-	Bacteria	Actinobacteria	Actinomycetia	Bifidobacteriales	Bifidobacteriaceae	unclassified	Bifidobacteriaceae bacterium MCC01998	-	-
member	12380	-	-	-	-	-	HG5035656	-	-	-	-	-	Bacteria	Actinobacteria	Actinomycetia	Bifidobacteriales	Bifidobacteriaceae	unclassified	Bifidobacteriaceae bacterium MCC02033	-	-
member	12380	-	-	-	-	-	HG5035656	-	-	-	-	-	Bacteria	Actinobacteria	Actinomycetia	Bifidobacteriales	Bifidobacteriaceae	unclassified	Bifidobacteriaceae bacterium MCC02037	-	-
member	12380	-	-	-	-	-	HG5035725	metabolism	Amino acid transport and metabolism	4CZ50	argininosuccinate lyase	566552.BIFCAT_00650	Bacteria	Actinobacteria	Actinomycetia	Bifidobacteriales	Bifidobacteriaceae	Bifidobacterium	Bifidobacterium catenulatum	unclassified	unclassified
member	12380	-	-	-	-	-	HG5036067	metabolism	Amino acid transport and metabolism	4CZ50	argininosuccinate lyase	1680.BADO_0983	Bacteria	Actinobacteria	Actinomycetia	Bifidobacteriales	Bifidobacteriaceae	Bifidobacterium	Bifidobacterium adolescentis	unclassified	unclassified
member	12380	-	-	-	-	-	HG5036067	-	-	-	-	-	Bacteria	Actinobacteria	Actinomycetia	Bifidobacteriales	Bifidobacteriaceae	Bifidobacterium	unclassified	-	-
member	12380	-	-	-	-	-	HG5036067	-	-	-	-	-	Bacteria	Actinobacteria	Actinomycetia	Bifidobacteriales	Bifidobacteriaceae	unclassified	Bifidobacteriaceae bacterium MCC01941	-	-
member	12380	-	-	-	-	-	HG5036067	-	-	-	-	-	Bacteria	Actinobacteria	Actinomycetia	Bifidobacteriales	Bifidobacteriaceae	unclassified	Bifidobacteriaceae bacterium MCC01943	-	-
member	12380	-	-	-	-	-	HG5036067	-	-	-	-	-	Bacteria	Actinobacteria	Actinomycetia	Bifidobacteriales	Bifidobacteriaceae	unclassified	Bifidobacteriaceae bacterium MCC01947	-	-
member	12380	-	-	-	-	-	HG5037559	metabolism	Amino acid transport and metabolism	4CZ50	argininosuccinate lyase	1680.BADO_0983	Bacteria	Actinobacteria	Actinomycetia	Bifidobacteriales	Bifidobacteriaceae	Bifidobacterium	Bifidobacterium adolescentis	unclassified	unclassified
member	12380	-	-	-	-	-	HG5082356	metabolism	Amino acid transport and metabolism	4CZ50	argininosuccinate lyase	1680.BADO_0983	Bacteria	Actinobacteria	Actinomycetia	Bifidobacteriales	Bifidobacteriaceae	Bifidobacterium	Bifidobacterium adolescentis	unclassified	unclassified
group	12381	1	-	-	-	-	HG1909719	unclassified	unclassified	unclassified	unclassified	unclassified	various	various	various	various	various	various	various	unclassified	unclassified	0.1	-	0.1	-	0.0	-	0.0	-	0/0	0/0	0/0	0/0	0/0	1/1	1/1	1/1	1/1	1/1	1/1	1/1	0/0	0/0
member	12381	-	-	-	-	-	HG1909719	unclassified	unclassified	unclassified	unclassified	unclassified	Bacteria	Firmicutes	Clostridia	Eubacteriales	Oscillospiraceae	Faecalibacterium	Faecalibacterium prausnitzii	unclassified	unclassified
member	12381	-	-	-	-	-	HG1909719	-	-	-	-	-	Bacteria	Firmicutes	Clostridia	Eubacteriales	Oscillospiraceae	Faecalibacterium	Faecalibacterium sp. AM43-5AT	-	-
member	12381	-	-	-	-	-	HG1909719	-	-	-	-	-	Bacteria	Firmicutes	Clostridia	Eubacteriales	Oscillospiraceae	Faecalibacterium	unclassified	-	-
member	12381	-	-	-	-	-	HG1909719	-	-	-	-	-	Viruses	Uroviricota	Caudoviricetes	Caudovirales	Siphoviridae	unclassified	Siphoviridae sp.	-	-
group	12382	27	151	226	61.06	100.0	HG1909780;HG2295184;HG2295759;HG2296531;HG2298045;HG2307541;HG2308231;HG2309815;HG2311326;HG2312008;HG2312113;HG2314663;HG2315250;HG2319032;HG2322259;HG2324005;HG2324058;HG2324107;HG2324913;HG2326104;HG3096566;P0A7A9;P0A7B0;P65748;P65749;Q8FAG0;Q8ZB98	metabolism	Energy production and conversion	various	Catalyzes the hydrolysis of inorganic pyrophosphate (PPi) forming two phosphate ions	various	Bacteria	Proteobacteria	Gammaproteobacteria	Enterobacterales	Enterobacteriaceae	various	various	unclassified	unclassified	0.1	-	0.1	-	0.0	-	0.0	-	27/27	27/27	(9)/27	26/27	(4)/27	27/27	27/27	27/27	27/27	19/27	(10)/27	(9)/27	0/0	0/0
member	12382	-	-	-	-	-	HG1909780	metabolism	Energy production and conversion	1RPVD	Catalyzes the hydrolysis of inorganic pyrophosphate (PPi) forming two phosphate ions	1286170.RORB6_16460	Bacteria	Proteobacteria	Gammaproteobacteria	Enterobacterales	Enterobacteriaceae	Cedecea	Cedecea neteri	unclassified	unclassified
member	12382	-	-	-	-	-	HG1909780	-	-	-	-	-	Bacteria	Proteobacteria	Gammaproteobacteria	Enterobacterales	Enterobacteriaceae	Citrobacter	Citrobacter sp. MH181794	-	-
member	12382	-	-	-	-	-	HG1909780	-	-	-	-	-	Bacteria	Proteobacteria	Gammaproteobacteria	Enterobacterales	Enterobacteriaceae	Enterobacter	Enterobacter cloacae	-	-
member	12382	-	-	-	-	-	HG1909780	-	-	-	-	-	Bacteria	Proteobacteria	Gammaproteobacteria	Enterobacterales	Enterobacteriaceae	Enterobacter	Enterobacter sp. Ag1	-	-
member	12382	-	-	-	-	-	HG1909780	-	-	-	-	-	Bacteria	Proteobacteria	Gammaproteobacteria	Enterobacterales	Enterobacteriaceae	Enterobacter	Enterobacter sp. JUb54	-	-
member	12382	-	-	-	-	-	HG1909780	-	-	-	-	-	Bacteria	Proteobacteria	Gammaproteobacteria	Enterobacterales	Enterobacteriaceae	Klebsiella	Klebsiella michiganensis	-	-
member	12382	-	-	-	-	-	HG1909780	-	-	-	-	-	Bacteria	Proteobacteria	Gammaproteobacteria	Enterobacterales	Enterobacteriaceae	Kosakonia	Kosakonia oryzae	-	-
member	12382	-	-	-	-	-	HG1909780	-	-	-	-	-	Bacteria	Proteobacteria	Gammaproteobacteria	Enterobacterales	Enterobacteriaceae	Kosakonia	Kosakonia oryziphila	-	-
member	12382	-	-	-	-	-	HG1909780	-	-	-	-	-	Bacteria	Proteobacteria	Gammaproteobacteria	Enterobacterales	Enterobacteriaceae	Kosakonia	Kosakonia sacchari	-	-
member	12382	-	-	-	-	-	HG1909780	-	-	-	-	-	Bacteria	Proteobacteria	Gammaproteobacteria	Enterobacterales	Enterobacteriaceae	Raoultella	Raoultella ornithinolytica	-	-
member	12382	-	-	-	-	-	HG1909780	-	-	-	-	-	Bacteria	Proteobacteria	Gammaproteobacteria	Enterobacterales	Enterobacteriaceae	Raoultella	Raoultella sp. BIGb0399	-	-
member	12382	-	-	-	-	-	HG1909780	-	-	-	-	-	Bacteria	Proteobacteria	Gammaproteobacteria	Enterobacterales	Enterobacteriaceae	Superficieibacter	Superficieibacter electus	-	-
member	12382	-	-	-	-	-	HG1909780	-	-	-	-	-	Bacteria	Proteobacteria	Gammaproteobacteria	Enterobacterales	Enterobacteriaceae	unclassified	Enterobacteriaceae bacterium strain FGI 57	-	-
member	12382	-	-	-	-	-	HG1909780	-	-	-	-	-	Bacteria	Proteobacteria	Gammaproteobacteria	Enterobacterales	Enterobacteriaceae	unclassified	unclassified	-	-
member	12382	-	-	-	-	-	HG1909780	-	-	-	-	-	Bacteria	Proteobacteria	Gammaproteobacteria	Enterobacterales	Morganellaceae	Proteus	Proteus sp. HMSC10D02	-	-
member	12382	-	-	-	-	-	HG2295184	metabolism	Energy production and conversion	41EDQ	Catalyzes the hydrolysis of inorganic pyrophosphate (PPi) forming two phosphate ions	1443113.LC20_04768	Bacteria	Proteobacteria	Gammaproteobacteria	Enterobacterales	Yersiniaceae	Yersinia	Yersinia enterocolitica	unclassified	unclassified
member	12382	-	-	-	-	-	HG2295184	-	-	-	-	-	Bacteria	Proteobacteria	Gammaproteobacteria	Enterobacterales	Yersiniaceae	Yersinia	Yersinia pestis	-	-
member	12382	-	-	-	-	-	HG2295184	-	-	-	-	-	Bacteria	Proteobacteria	Gammaproteobacteria	Enterobacterales	Yersiniaceae	Yersinia	unclassified	-	-
member	12382	-	-	-	-	-	HG2295759	metabolism	Energy production and conversion	3Z1B7	Catalyzes the hydrolysis of inorganic pyrophosphate (PPi) forming two phosphate ions	471881.PROPEN_03622	Bacteria	Proteobacteria	Gammaproteobacteria	Enterobacterales	Morganellaceae	Proteus	Proteus mirabilis	unclassified	unclassified
member	12382	-	-	-	-	-	HG2295759	-	-	-	-	-	Bacteria	Proteobacteria	Gammaproteobacteria	Enterobacterales	Morganellaceae	Proteus	Proteus penneri	-	-
member	12382	-	-	-	-	-	HG2295759	-	-	-	-	-	Bacteria	Proteobacteria	Gammaproteobacteria	Enterobacterales	Morganellaceae	Proteus	unclassified	-	-
member	12382	-	-	-	-	-	HG2296531	metabolism	Energy production and conversion	3Z1B7	Catalyzes the hydrolysis of inorganic pyrophosphate (PPi) forming two phosphate ions	529507.PMI3396	Bacteria	Proteobacteria	Gammaproteobacteria	Enterobacterales	Enterobacteriaceae	Klebsiella	Klebsiella pneumoniae	unclassified	unclassified
member	12382	-	-	-	-	-	HG2296531	-	-	-	-	-	Bacteria	Proteobacteria	Gammaproteobacteria	Enterobacterales	Enterobacteriaceae	Shigella	Shigella sp. FC130	-	-
member	12382	-	-	-	-	-	HG2296531	-	-	-	-	-	Bacteria	Proteobacteria	Gammaproteobacteria	Enterobacterales	Enterobacteriaceae	Shigella	Shigella sp. FC1655	-	-
member	12382	-	-	-	-	-	HG2296531	-	-	-	-	-	Bacteria	Proteobacteria	Gammaproteobacteria	Enterobacterales	Enterobacteriaceae	Shigella	Shigella sp. FC1967	-	-
member	12382	-	-	-	-	-	HG2296531	-	-	-	-	-	Bacteria	Proteobacteria	Gammaproteobacteria	Enterobacterales	Morganellaceae	Proteus	unclassified	-	-
member	12382	-	-	-	-	-	HG2298045	metabolism	Energy production and conversion	41EDQ	Catalyzes the hydrolysis of inorganic pyrophosphate (PPi) forming two phosphate ions	1205683.CAKR01000017_gene800	Bacteria	Proteobacteria	Gammaproteobacteria	Enterobacterales	Yersiniaceae	Yersinia	Yersinia bercovieri	unclassified	unclassified
member	12382	-	-	-	-	-	HG2298045	-	-	-	-	-	Bacteria	Proteobacteria	Gammaproteobacteria	Enterobacterales	Yersiniaceae	Yersinia	Yersinia sp. KBS0713	-	-
member	12382	-	-	-	-	-	HG2298045	-	-	-	-	-	Bacteria	Proteobacteria	Gammaproteobacteria	Enterobacterales	Yersiniaceae	Yersinia	unclassified	-	-
member	12382	-	-	-	-	-	HG2307541	metabolism	Energy production and conversion	41EDQ	Catalyzes the hydrolysis of inorganic pyrophosphate (PPi) forming two phosphate ions	1443113.LC20_04768	Bacteria	Proteobacteria	Gammaproteobacteria	Enterobacterales	Yersiniaceae	Yersinia	Yersinia rohdei	unclassified	unclassified
member	12382	-	-	-	-	-	HG2308231	metabolism	Energy production and conversion	1RPVD	Catalyzes the hydrolysis of inorganic pyrophosphate (PPi) forming two phosphate ions	1286170.RORB6_16460	Bacteria	Proteobacteria	Gammaproteobacteria	Enterobacterales	Enterobacteriaceae	Cedecea	Cedecea neteri	unclassified	unclassified
member	12382	-	-	-	-	-	HG2308231	-	-	-	-	-	Bacteria	Proteobacteria	Gammaproteobacteria	Enterobacterales	Enterobacteriaceae	Raoultella	Raoultella ornithinolytica	-	-
member	12382	-	-	-	-	-	HG2308231	-	-	-	-	-	Bacteria	Proteobacteria	Gammaproteobacteria	Enterobacterales	Enterobacteriaceae	unclassified	Enterobacteriaceae bacterium strain FGI 57	-	-
member	12382	-	-	-	-	-	HG2308231	-	-	-	-	-	Bacteria	Proteobacteria	Gammaproteobacteria	Enterobacterales	Enterobacteriaceae	unclassified	unclassified	-	-
member	12382	-	-	-	-	-	HG2309815	metabolism	Energy production and conversion	1RPVD	Catalyzes the hydrolysis of inorganic pyrophosphate (PPi) forming two phosphate ions	1453496.AT03_03350	Bacteria	Proteobacteria	Gammaproteobacteria	Enterobacterales	Enterobacteriaceae	unclassified	Enterobacteriaceae bacterium 9_2_54FAA	unclassified	unclassified
member	12382	-	-	-	-	-	HG2309815	-	-	-	-	-	Bacteria	Proteobacteria	Gammaproteobacteria	Enterobacterales	Enterobacteriaceae	unclassified	Enterobacteriaceae bacterium bta3-1	-	-
member	12382	-	-	-	-	-	HG2309815	-	-	-	-	-	Bacteria	Proteobacteria	Gammaproteobacteria	Enterobacterales	Hafniaceae	Hafnia	Hafnia alvei	-	-
member	12382	-	-	-	-	-	HG2309815	-	-	-	-	-	Bacteria	Proteobacteria	Gammaproteobacteria	Enterobacterales	Hafniaceae	Hafnia	Hafnia paralvei	-	-
member	12382	-	-	-	-	-	HG2309815	-	-	-	-	-	Bacteria	Proteobacteria	Gammaproteobacteria	Enterobacterales	Hafniaceae	Hafnia	unclassified	-	-
member	12382	-	-	-	-	-	HG2311326	metabolism	Energy production and conversion	1RPVD	Catalyzes the hydrolysis of inorganic pyrophosphate (PPi) forming two phosphate ions	667121.ET1_14_01440	Bacteria	Proteobacteria	Gammaproteobacteria	Enterobacterales	Hafniaceae	Edwardsiella	Edwardsiella piscicida	unclassified	unclassified
member	12382	-	-	-	-	-	HG2311326	-	-	-	-	-	Bacteria	Proteobacteria	Gammaproteobacteria	Enterobacterales	Hafniaceae	Edwardsiella	Edwardsiella tarda	-	-
member	12382	-	-	-	-	-	HG2311326	-	-	-	-	-	Bacteria	Proteobacteria	Gammaproteobacteria	Enterobacterales	Hafniaceae	Edwardsiella	unclassified	-	-
member	12382	-	-	-	-	-	HG2312008	metabolism	Energy production and conversion	3WXA4	Catalyzes the hydrolysis of inorganic pyrophosphate (PPi) forming two phosphate ions	637910.ROD_32861	Bacteria	Proteobacteria	Gammaproteobacteria	Enterobacterales	Enterobacteriaceae	Citrobacter	Citrobacter rodentium	unclassified	unclassified
member	12382	-	-	-	-	-	HG2312113	metabolism	Energy production and conversion	3XM55	Catalyzes the hydrolysis of inorganic pyrophosphate (PPi) forming two phosphate ions	199310.c5323	Bacteria	Proteobacteria	Gammaproteobacteria	Enterobacterales	Enterobacteriaceae	Escherichia	Escherichia coli	unclassified	unclassified
member	12382	-	-	-	-	-	HG2314663	metabolism	Energy production and conversion	3XM55	Catalyzes the hydrolysis of inorganic pyrophosphate (PPi) forming two phosphate ions	199310.c5323	Bacteria	Proteobacteria	Gammaproteobacteria	Enterobacterales	Enterobacteriaceae	Escherichia	Escherichia coli	unclassified	unclassified
member	12382	-	-	-	-	-	HG2315250	metabolism	Energy production and conversion	3XM55	Catalyzes the hydrolysis of inorganic pyrophosphate (PPi) forming two phosphate ions	199310.c5323	Bacteria	Firmicutes	Bacilli	Lactobacillales	Enterococcaceae	Enterococcus	Enterococcus gallinarum	unclassified	unclassified
member	12382	-	-	-	-	-	HG2315250	-	-	-	-	-	Bacteria	Proteobacteria	Gammaproteobacteria	Enterobacterales	Enterobacteriaceae	Enterobacter	Enterobacter hormaechei	-	-
member	12382	-	-	-	-	-	HG2315250	-	-	-	-	-	Bacteria	Proteobacteria	Gammaproteobacteria	Enterobacterales	Enterobacteriaceae	Enterobacter	Enterobacter sp. EC-NT1	-	-
member	12382	-	-	-	-	-	HG2315250	-	-	-	-	-	Bacteria	Proteobacteria	Gammaproteobacteria	Enterobacterales	Enterobacteriaceae	Escherichia	Escherichia coli	-	-
member	12382	-	-	-	-	-	HG2315250	-	-	-	-	-	Bacteria	Proteobacteria	Gammaproteobacteria	Enterobacterales	Enterobacteriaceae	Klebsiella	Klebsiella pneumoniae	-	-
member	12382	-	-	-	-	-	HG2315250	-	-	-	-	-	Bacteria	Proteobacteria	Gammaproteobacteria	Enterobacterales	Enterobacteriaceae	Salmonella	Salmonella sp. S13	-	-
member	12382	-	-	-	-	-	HG2315250	-	-	-	-	-	Bacteria	Proteobacteria	Gammaproteobacteria	Enterobacterales	Enterobacteriaceae	Shigella	Shigella boydii	-	-
member	12382	-	-	-	-	-	HG2315250	-	-	-	-	-	Bacteria	Proteobacteria	Gammaproteobacteria	Enterobacterales	Enterobacteriaceae	Shigella	Shigella dysenteriae	-	-
member	12382	-	-	-	-	-	HG2315250	-	-	-	-	-	Bacteria	Proteobacteria	Gammaproteobacteria	Enterobacterales	Enterobacteriaceae	Shigella	Shigella genomosp. SF-2015	-	-
member	12382	-	-	-	-	-	HG2315250	-	-	-	-	-	Bacteria	Proteobacteria	Gammaproteobacteria	Enterobacterales	Enterobacteriaceae	Shigella	Shigella sp. PAMC 28760	-	-
member	12382	-	-	-	-	-	HG2315250	-	-	-	-	-	Bacteria	Proteobacteria	Gammaproteobacteria	Enterobacterales	Enterobacteriaceae	unclassified	Enterobacteriaceae bacterium TzEc051	-	-
member	12382	-	-	-	-	-	HG2315250	-	-	-	-	-	Bacteria	Proteobacteria	Gammaproteobacteria	Enterobacterales	Enterobacteriaceae	unclassified	Enterobacteriaceae bacterium TzEc052	-	-
member	12382	-	-	-	-	-	HG2315250	-	-	-	-	-	Bacteria	Proteobacteria	Gammaproteobacteria	Enterobacterales	Enterobacteriaceae	unclassified	Enterobacteriaceae bacterium TzEc084	-	-
member	12382	-	-	-	-	-	HG2315250	-	-	-	-	-	Bacteria	Proteobacteria	Gammaproteobacteria	Enterobacterales	Enterobacteriaceae	unclassified	unclassified	-	-
member	12382	-	-	-	-	-	HG2315250	-	-	-	-	-	Eukaryota	Nematoda	Enoplea	Trichinellida	Trichuridae	Trichuris	Trichuris trichiura	-	-
member	12382	-	-	-	-	-	HG2315250	-	-	-	-	-	Viruses	Uroviricota	Caudoviricetes	Caudovirales	Myoviridae	unclassified	Myoviridae sp.	-	-
member	12382	-	-	-	-	-	HG2319032	metabolism	Energy production and conversion	3ZK06	Catalyzes the hydrolysis of inorganic pyrophosphate (PPi) forming two phosphate ions	220341.16505542	Bacteria	Proteobacteria	Gammaproteobacteria	Enterobacterales	Enterobacteriaceae	Salmonella	Salmonella enterica	unclassified	unclassified
member	12382	-	-	-	-	-	HG2319032	-	-	-	-	-	Bacteria	Proteobacteria	Gammaproteobacteria	Enterobacterales	Enterobacteriaceae	Salmonella	Salmonella sp. 3DZ2-4SM	-	-
member	12382	-	-	-	-	-	HG2319032	-	-	-	-	-	Bacteria	Proteobacteria	Gammaproteobacteria	Enterobacterales	Enterobacteriaceae	Salmonella	Salmonella sp. NCTC 11881	-	-
member	12382	-	-	-	-	-	HG2319032	-	-	-	-	-	Bacteria	Proteobacteria	Gammaproteobacteria	Enterobacterales	Enterobacteriaceae	Salmonella	unclassified	-	-
member	12382	-	-	-	-	-	HG2322259	metabolism	Energy production and conversion	400EW	Catalyzes the hydrolysis of inorganic pyrophosphate (PPi) forming two phosphate ions	399741.Spro_0462	Bacteria	Proteobacteria	Gammaproteobacteria	Enterobacterales	Yersiniaceae	Serratia	Serratia proteamaculans	unclassified	unclassified
member	12382	-	-	-	-	-	HG2322259	-	-	-	-	-	Bacteria	Proteobacteria	Gammaproteobacteria	Enterobacterales	Yersiniaceae	Serratia	Serratia quinivorans	-	-
member	12382	-	-	-	-	-	HG2322259	-	-	-	-	-	Bacteria	Proteobacteria	Gammaproteobacteria	Enterobacterales	Yersiniaceae	Serratia	unclassified	-	-
member	12382	-	-	-	-	-	HG2324005	metabolism	Energy production and conversion	1RPVD	Catalyzes the hydrolysis of inorganic pyrophosphate (PPi) forming two phosphate ions	667121.ET1_14_01440	Bacteria	Proteobacteria	Gammaproteobacteria	Enterobacterales	Hafniaceae	Edwardsiella	Edwardsiella tarda	unclassified	unclassified
member	12382	-	-	-	-	-	HG2324058	metabolism	Energy production and conversion	KOG1626	inorganic diphosphatase activity	3659.XP_004154133.1	Bacteria	Bacteroidetes	Sphingobacteriia	Sphingobacteriales	Sphingobacteriaceae	Pedobacter	Pedobacter himalayensis	unclassified	unclassified
member	12382	-	-	-	-	-	HG2324058	-	-	-	-	-	Bacteria	Proteobacteria	Gammaproteobacteria	Enterobacterales	Enterobacteriaceae	Enterobacter	Enterobacter cloacae complex sp. 2DZ2F16B1	-	-
member	12382	-	-	-	-	-	HG2324058	-	-	-	-	-	Bacteria	Proteobacteria	Gammaproteobacteria	Enterobacterales	Enterobacteriaceae	Enterobacter	Enterobacter kobei	-	-
member	12382	-	-	-	-	-	HG2324058	-	-	-	-	-	Bacteria	Proteobacteria	Gammaproteobacteria	Enterobacterales	Enterobacteriaceae	Enterobacter	Enterobacter roggenkampii	-	-
member	12382	-	-	-	-	-	HG2324058	-	-	-	-	-	Bacteria	Proteobacteria	Gammaproteobacteria	Enterobacterales	Enterobacteriaceae	Enterobacter	Enterobacter sp. RVSM5a	-	-
member	12382	-	-	-	-	-	HG2324058	-	-	-	-	-	Bacteria	Proteobacteria	Gammaproteobacteria	Enterobacterales	Enterobacteriaceae	Escherichia	Escherichia coli	-	-
member	12382	-	-	-	-	-	HG2324058	-	-	-	-	-	Bacteria	Proteobacteria	Gammaproteobacteria	Enterobacterales	Enterobacteriaceae	Klebsiella	Klebsiella aerogenes	-	-
member	12382	-	-	-	-	-	HG2324058	-	-	-	-	-	Bacteria	Proteobacteria	Gammaproteobacteria	Enterobacterales	Enterobacteriaceae	unclassified	unclassified	-	-
member	12382	-	-	-	-	-	HG2324107	metabolism	Energy production and conversion	3XM55	Catalyzes the hydrolysis of inorganic pyrophosphate (PPi) forming two phosphate ions	754331.AEME01000001_gene3399	Bacteria	Proteobacteria	Gammaproteobacteria	Enterobacterales	Enterobacteriaceae	Escherichia	Escherichia coli	unclassified	unclassified
member	12382	-	-	-	-	-	HG2324107	-	-	-	-	-	Bacteria	Proteobacteria	Gammaproteobacteria	Enterobacterales	Enterobacteriaceae	Shigella	Shigella sp. FC2045	-	-
member	12382	-	-	-	-	-	HG2324107	-	-	-	-	-	Bacteria	Proteobacteria	Gammaproteobacteria	Enterobacterales	Enterobacteriaceae	Shigella	Shigella sp. FC2928	-	-
member	12382	-	-	-	-	-	HG2324107	-	-	-	-	-	Bacteria	Proteobacteria	Gammaproteobacteria	Enterobacterales	Enterobacteriaceae	Shigella	Shigella sp. FC569	-	-
member	12382	-	-	-	-	-	HG2324107	-	-	-	-	-	Bacteria	Proteobacteria	Gammaproteobacteria	Enterobacterales	Enterobacteriaceae	unclassified	unclassified	-	-
member	12382	-	-	-	-	-	HG2324913	metabolism	Energy production and conversion	3XM55	Catalyzes the hydrolysis of inorganic pyrophosphate (PPi) forming two phosphate ions	155864.EDL933_5573	Bacteria	Firmicutes	Bacilli	Lactobacillales	Streptococcaceae	Streptococcus	Streptococcus pneumoniae	unclassified	unclassified
member	12382	-	-	-	-	-	HG2324913	-	-	-	-	-	Bacteria	Proteobacteria	Gammaproteobacteria	Enterobacterales	Enterobacteriaceae	Escherichia	Escherichia coli	-	-
member	12382	-	-	-	-	-	HG2324913	-	-	-	-	-	Bacteria	Proteobacteria	Gammaproteobacteria	Enterobacterales	Enterobacteriaceae	Klebsiella	Klebsiella oxytoca	-	-
member	12382	-	-	-	-	-	HG2324913	-	-	-	-	-	Bacteria	Proteobacteria	Gammaproteobacteria	Enterobacterales	Enterobacteriaceae	Salmonella	Salmonella sp. HNK130	-	-
member	12382	-	-	-	-	-	HG2324913	-	-	-	-	-	Bacteria	Proteobacteria	Gammaproteobacteria	Enterobacterales	Enterobacteriaceae	Shigella	Shigella dysenteriae	-	-
member	12382	-	-	-	-	-	HG2324913	-	-	-	-	-	Bacteria	Proteobacteria	Gammaproteobacteria	Enterobacterales	Enterobacteriaceae	Shigella	Shigella flexneri	-	-
member	12382	-	-	-	-	-	HG2324913	-	-	-	-	-	Bacteria	Proteobacteria	Gammaproteobacteria	Enterobacterales	Enterobacteriaceae	Shigella	Shigella sonnei	-	-
member	12382	-	-	-	-	-	HG2324913	-	-	-	-	-	Bacteria	Proteobacteria	Gammaproteobacteria	Enterobacterales	Enterobacteriaceae	unclassified	Enterobacteriaceae bacterium TzEc077	-	-
member	12382	-	-	-	-	-	HG2324913	-	-	-	-	-	Bacteria	Proteobacteria	Gammaproteobacteria	Enterobacterales	Enterobacteriaceae	unclassified	unclassified	-	-
member	12382	-	-	-	-	-	HG2326104	metabolism	Energy production and conversion	3XM55	Catalyzes the hydrolysis of inorganic pyrophosphate (PPi) forming two phosphate ions	1440052.EAKF1_ch1600	Bacteria	Proteobacteria	Gammaproteobacteria	Enterobacterales	Enterobacteriaceae	Escherichia	Escherichia albertii	unclassified	unclassified
member	12382	-	-	-	-	-	HG2326104	-	-	-	-	-	Bacteria	Proteobacteria	Gammaproteobacteria	Enterobacterales	Enterobacteriaceae	Escherichia	unclassified	-	-
member	12382	-	-	-	-	-	HG3096566	metabolism	Energy production and conversion	3X200	Catalyzes the hydrolysis of inorganic pyrophosphate (PPi) forming two phosphate ions	1045856.EcWSU1_00427	Bacteria	Proteobacteria	Gammaproteobacteria	Enterobacterales	Enterobacteriaceae	Enterobacter	Enterobacter cancerogenus	unclassified	unclassified
member	12382	-	-	-	-	-	P0A7A9	metabolism	Energy production and conversion	3XM55	Catalyzes the hydrolysis of inorganic pyrophosphate (PPi) forming two phosphate ions	155864.EDL933_5573	Bacteria	Firmicutes	Bacilli	Lactobacillales	Streptococcaceae	Streptococcus	Streptococcus pneumoniae	unclassified	unclassified
member	12382	-	-	-	-	-	P0A7A9	-	-	-	-	-	Bacteria	Proteobacteria	Gammaproteobacteria	Enterobacterales	Enterobacteriaceae	Escherichia	Escherichia coli	-	-
member	12382	-	-	-	-	-	P0A7A9	-	-	-	-	-	Bacteria	Proteobacteria	Gammaproteobacteria	Enterobacterales	Enterobacteriaceae	Klebsiella	Klebsiella oxytoca	-	-
member	12382	-	-	-	-	-	P0A7A9	-	-	-	-	-	Bacteria	Proteobacteria	Gammaproteobacteria	Enterobacterales	Enterobacteriaceae	Salmonella	Salmonella sp. HNK130	-	-
member	12382	-	-	-	-	-	P0A7A9	-	-	-	-	-	Bacteria	Proteobacteria	Gammaproteobacteria	Enterobacterales	Enterobacteriaceae	Shigella	Shigella dysenteriae	-	-
member	12382	-	-	-	-	-	P0A7A9	-	-	-	-	-	Bacteria	Proteobacteria	Gammaproteobacteria	Enterobacterales	Enterobacteriaceae	Shigella	Shigella flexneri	-	-
member	12382	-	-	-	-	-	P0A7A9	-	-	-	-	-	Bacteria	Proteobacteria	Gammaproteobacteria	Enterobacterales	Enterobacteriaceae	Shigella	Shigella sonnei	-	-
member	12382	-	-	-	-	-	P0A7A9	-	-	-	-	-	Bacteria	Proteobacteria	Gammaproteobacteria	Enterobacterales	Enterobacteriaceae	unclassified	Enterobacteriaceae bacterium TzEc077	-	-
member	12382	-	-	-	-	-	P0A7A9	-	-	-	-	-	Bacteria	Proteobacteria	Gammaproteobacteria	Enterobacterales	Enterobacteriaceae	unclassified	unclassified	-	-
member	12382	-	-	-	-	-	P0A7B0	metabolism	Energy production and conversion	3XM55	Catalyzes the hydrolysis of inorganic pyrophosphate (PPi) forming two phosphate ions	155864.EDL933_5573	Bacteria	Firmicutes	Bacilli	Lactobacillales	Streptococcaceae	Streptococcus	Streptococcus pneumoniae	unclassified	unclassified
member	12382	-	-	-	-	-	P0A7B0	-	-	-	-	-	Bacteria	Proteobacteria	Gammaproteobacteria	Enterobacterales	Enterobacteriaceae	Escherichia	Escherichia coli	-	-
member	12382	-	-	-	-	-	P0A7B0	-	-	-	-	-	Bacteria	Proteobacteria	Gammaproteobacteria	Enterobacterales	Enterobacteriaceae	Klebsiella	Klebsiella oxytoca	-	-
member	12382	-	-	-	-	-	P0A7B0	-	-	-	-	-	Bacteria	Proteobacteria	Gammaproteobacteria	Enterobacterales	Enterobacteriaceae	Salmonella	Salmonella sp. HNK130	-	-
member	12382	-	-	-	-	-	P0A7B0	-	-	-	-	-	Bacteria	Proteobacteria	Gammaproteobacteria	Enterobacterales	Enterobacteriaceae	Shigella	Shigella dysenteriae	-	-
member	12382	-	-	-	-	-	P0A7B0	-	-	-	-	-	Bacteria	Proteobacteria	Gammaproteobacteria	Enterobacterales	Enterobacteriaceae	Shigella	Shigella flexneri	-	-
member	12382	-	-	-	-	-	P0A7B0	-	-	-	-	-	Bacteria	Proteobacteria	Gammaproteobacteria	Enterobacterales	Enterobacteriaceae	Shigella	Shigella sonnei	-	-
member	12382	-	-	-	-	-	P0A7B0	-	-	-	-	-	Bacteria	Proteobacteria	Gammaproteobacteria	Enterobacterales	Enterobacteriaceae	unclassified	Enterobacteriaceae bacterium TzEc077	-	-
member	12382	-	-	-	-	-	P0A7B0	-	-	-	-	-	Bacteria	Proteobacteria	Gammaproteobacteria	Enterobacterales	Enterobacteriaceae	unclassified	unclassified	-	-
member	12382	-	-	-	-	-	P65748	metabolism	Energy production and conversion	3ZK06	Catalyzes the hydrolysis of inorganic pyrophosphate (PPi) forming two phosphate ions	220341.16505542	Bacteria	Proteobacteria	Gammaproteobacteria	Enterobacterales	Enterobacteriaceae	Salmonella	Salmonella enterica	unclassified	unclassified
member	12382	-	-	-	-	-	P65748	-	-	-	-	-	Bacteria	Proteobacteria	Gammaproteobacteria	Enterobacterales	Enterobacteriaceae	Salmonella	Salmonella sp. 3DZ2-4SM	-	-
member	12382	-	-	-	-	-	P65748	-	-	-	-	-	Bacteria	Proteobacteria	Gammaproteobacteria	Enterobacterales	Enterobacteriaceae	Salmonella	Salmonella sp. NCTC 11881	-	-
member	12382	-	-	-	-	-	P65748	-	-	-	-	-	Bacteria	Proteobacteria	Gammaproteobacteria	Enterobacterales	Enterobacteriaceae	Salmonella	unclassified	-	-
member	12382	-	-	-	-	-	P65749	metabolism	Energy production and conversion	3ZK06	Catalyzes the hydrolysis of inorganic pyrophosphate (PPi) forming two phosphate ions	220341.16505542	Bacteria	Proteobacteria	Gammaproteobacteria	Enterobacterales	Enterobacteriaceae	Salmonella	Salmonella enterica	unclassified	unclassified
member	12382	-	-	-	-	-	P65749	-	-	-	-	-	Bacteria	Proteobacteria	Gammaproteobacteria	Enterobacterales	Enterobacteriaceae	Salmonella	Salmonella sp. 3DZ2-4SM	-	-
member	12382	-	-	-	-	-	P65749	-	-	-	-	-	Bacteria	Proteobacteria	Gammaproteobacteria	Enterobacterales	Enterobacteriaceae	Salmonella	Salmonella sp. NCTC 11881	-	-
member	12382	-	-	-	-	-	P65749	-	-	-	-	-	Bacteria	Proteobacteria	Gammaproteobacteria	Enterobacterales	Enterobacteriaceae	Salmonella	unclassified	-	-
member	12382	-	-	-	-	-	Q8FAG0	metabolism	Energy production and conversion	3XM55	Catalyzes the hydrolysis of inorganic pyrophosphate (PPi) forming two phosphate ions	199310.c5323	Bacteria	Firmicutes	Bacilli	Lactobacillales	Enterococcaceae	Enterococcus	Enterococcus gallinarum	unclassified	unclassified
member	12382	-	-	-	-	-	Q8FAG0	-	-	-	-	-	Bacteria	Proteobacteria	Gammaproteobacteria	Enterobacterales	Enterobacteriaceae	Enterobacter	Enterobacter hormaechei	-	-
member	12382	-	-	-	-	-	Q8FAG0	-	-	-	-	-	Bacteria	Proteobacteria	Gammaproteobacteria	Enterobacterales	Enterobacteriaceae	Enterobacter	Enterobacter sp. EC-NT1	-	-
member	12382	-	-	-	-	-	Q8FAG0	-	-	-	-	-	Bacteria	Proteobacteria	Gammaproteobacteria	Enterobacterales	Enterobacteriaceae	Escherichia	Escherichia coli	-	-
member	12382	-	-	-	-	-	Q8FAG0	-	-	-	-	-	Bacteria	Proteobacteria	Gammaproteobacteria	Enterobacterales	Enterobacteriaceae	Klebsiella	Klebsiella pneumoniae	-	-
member	12382	-	-	-	-	-	Q8FAG0	-	-	-	-	-	Bacteria	Proteobacteria	Gammaproteobacteria	Enterobacterales	Enterobacteriaceae	Salmonella	Salmonella sp. S13	-	-
member	12382	-	-	-	-	-	Q8FAG0	-	-	-	-	-	Bacteria	Proteobacteria	Gammaproteobacteria	Enterobacterales	Enterobacteriaceae	Shigella	Shigella boydii	-	-
member	12382	-	-	-	-	-	Q8FAG0	-	-	-	-	-	Bacteria	Proteobacteria	Gammaproteobacteria	Enterobacterales	Enterobacteriaceae	Shigella	Shigella dysenteriae	-	-
member	12382	-	-	-	-	-	Q8FAG0	-	-	-	-	-	Bacteria	Proteobacteria	Gammaproteobacteria	Enterobacterales	Enterobacteriaceae	Shigella	Shigella genomosp. SF-2015	-	-
member	12382	-	-	-	-	-	Q8FAG0	-	-	-	-	-	Bacteria	Proteobacteria	Gammaproteobacteria	Enterobacterales	Enterobacteriaceae	Shigella	Shigella sp. PAMC 28760	-	-
member	12382	-	-	-	-	-	Q8FAG0	-	-	-	-	-	Bacteria	Proteobacteria	Gammaproteobacteria	Enterobacterales	Enterobacteriaceae	unclassified	Enterobacteriaceae bacterium TzEc051	-	-
member	12382	-	-	-	-	-	Q8FAG0	-	-	-	-	-	Bacteria	Proteobacteria	Gammaproteobacteria	Enterobacterales	Enterobacteriaceae	unclassified	Enterobacteriaceae bacterium TzEc052	-	-
member	12382	-	-	-	-	-	Q8FAG0	-	-	-	-	-	Bacteria	Proteobacteria	Gammaproteobacteria	Enterobacterales	Enterobacteriaceae	unclassified	Enterobacteriaceae bacterium TzEc084	-	-
member	12382	-	-	-	-	-	Q8FAG0	-	-	-	-	-	Bacteria	Proteobacteria	Gammaproteobacteria	Enterobacterales	Enterobacteriaceae	unclassified	unclassified	-	-
member	12382	-	-	-	-	-	Q8FAG0	-	-	-	-	-	Eukaryota	Nematoda	Enoplea	Trichinellida	Trichuridae	Trichuris	Trichuris trichiura	-	-
member	12382	-	-	-	-	-	Q8FAG0	-	-	-	-	-	Viruses	Uroviricota	Caudoviricetes	Caudovirales	Myoviridae	unclassified	Myoviridae sp.	-	-
member	12382	-	-	-	-	-	Q8ZB98	metabolism	Energy production and conversion	41EDQ	Catalyzes the hydrolysis of inorganic pyrophosphate (PPi) forming two phosphate ions	1443113.LC20_04768	Bacteria	Proteobacteria	Gammaproteobacteria	Enterobacterales	Yersiniaceae	Yersinia	Yersinia enterocolitica	unclassified	unclassified
member	12382	-	-	-	-	-	Q8ZB98	-	-	-	-	-	Bacteria	Proteobacteria	Gammaproteobacteria	Enterobacterales	Yersiniaceae	Yersinia	Yersinia pestis	-	-
member	12382	-	-	-	-	-	Q8ZB98	-	-	-	-	-	Bacteria	Proteobacteria	Gammaproteobacteria	Enterobacterales	Yersiniaceae	Yersinia	unclassified	-	-
group	12383	1	-	-	-	-	HG1910090	poorly characterized	Function unknown	21YTQ	DNA polymerase alpha chain like domain	357809.Cphy_3436	Bacteria	Proteobacteria	Betaproteobacteria	Burkholderiales	Sutterellaceae	Mesosutterella	Mesosutterella multiformis	unclassified	unclassified	0.1	-	0.1	-	0.0	-	0.0	-	1/1	1/1	1/1	1/1	1/1	1/1	1/1	1/1	1/1	1/1	1/1	1/1	0/0	0/0
member	12383	-	-	-	-	-	HG1910090	poorly characterized	Function unknown	21YTQ	DNA polymerase alpha chain like domain	357809.Cphy_3436	Bacteria	Proteobacteria	Betaproteobacteria	Burkholderiales	Sutterellaceae	Mesosutterella	Mesosutterella multiformis	unclassified	unclassified
group	12384	1	-	-	-	-	HG1910246	unclassified	unclassified	unclassified	unclassified	unclassified	Bacteria	Firmicutes	Bacilli	Lactobacillales	Streptococcaceae	Streptococcus	Streptococcus sp. XMC	unclassified	unclassified	0.1	-	0.1	-	0.0	-	0.0	-	0/0	0/0	0/0	0/0	0/0	1/1	1/1	1/1	1/1	1/1	1/1	1/1	0/0	0/0
member	12384	-	-	-	-	-	HG1910246	unclassified	unclassified	unclassified	unclassified	unclassified	Bacteria	Firmicutes	Bacilli	Lactobacillales	Streptococcaceae	Streptococcus	Streptococcus sp. XMC	unclassified	unclassified
group	12385	1	-	-	-	-	HG1910257	unclassified	unclassified	unclassified	unclassified	unclassified	unclassified	unclassified	unclassified	unclassified	unclassified	unclassified	unclassified	unclassified	unclassified	0.1	-	0.1	-	0.0	-	0.0	-	0/0	0/0	0/0	0/0	0/0	0/0	0/0	0/0	0/0	0/0	0/0	0/0	0/0	0/0
member	12385	-	-	-	-	-	HG1910257	unclassified	unclassified	unclassified	unclassified	unclassified	unclassified	unclassified	unclassified	unclassified	unclassified	unclassified	unclassified	unclassified	unclassified
group	12386	1	-	-	-	-	HG1910283	metabolism	Carbohydrate transport and metabolism	204F1	Glycoside hydrolase family 95 protein	85929.M3BZX0	Bacteria	Firmicutes	Clostridia	Eubacteriales	Lachnospiraceae	Butyrivibrio	Butyrivibrio sp. AE2015	alpha-L-fucosidase (EC 3.2.1.51); alpha-1,2-L-fucosidase (EC 3.2.1.63); alpha-L-galactosidase (EC 3.2.1.-)	GH95	0.1	-	0.1	-	0.0	-	0.0	-	1/1	1/1	1/1	1/1	1/1	1/1	1/1	1/1	1/1	1/1	1/1	1/1	1/1	1/1
member	12386	-	-	-	-	-	HG1910283	metabolism	Carbohydrate transport and metabolism	204F1	Glycoside hydrolase family 95 protein	85929.M3BZX0	Bacteria	Firmicutes	Clostridia	Eubacteriales	Lachnospiraceae	Butyrivibrio	Butyrivibrio sp. AE2015	alpha-L-fucosidase (EC 3.2.1.51); alpha-1,2-L-fucosidase (EC 3.2.1.63); alpha-L-galactosidase (EC 3.2.1.-)	GH95
group	12387	2	152	463	28.94	28.94	HG1910306;HG4929930	cellular processes and signaling	Defense mechanisms	247J9	MATE efflux family protein	622312.ROSEINA2194_02684	Bacteria	Firmicutes	Clostridia	Eubacteriales	various	various	various	unclassified	unclassified	0.1	-	0.1	-	0.0	-	0.0	-	2/2	2/2	2/2	2/2	2/2	2/2	2/2	2/2	2/2	2/2	2/2	1/2	0/0	0/0
member	12387	-	-	-	-	-	HG1910306	cellular processes and signaling	Defense mechanisms	247J9	MATE efflux family protein	622312.ROSEINA2194_02684	Bacteria	Firmicutes	Clostridia	Eubacteriales	Lachnospiraceae	Roseburia	Roseburia inulinivorans	unclassified	unclassified
member	12387	-	-	-	-	-	HG1910306	-	-	-	-	-	Bacteria	Firmicutes	Clostridia	Eubacteriales	unclassified	Massilistercora	Massilistercora timonensis	-	-
member	12387	-	-	-	-	-	HG4929930	cellular processes and signaling	Defense mechanisms	247J9	MATE efflux family protein	622312.ROSEINA2194_02684	Bacteria	Firmicutes	Clostridia	Eubacteriales	Lachnospiraceae	Roseburia	Roseburia faecis	unclassified	unclassified
member	12387	-	-	-	-	-	HG4929930	-	-	-	-	-	Bacteria	Firmicutes	Clostridia	Eubacteriales	Lachnospiraceae	Roseburia	Roseburia sp. CAG:18_43_25	-	-
group	12388	3	152	194	75.77	97.42	HG1910321;HG2537443;HG2634009	metabolism	Secondary metabolites biosynthesis, transport and catabolism	3WRUR	Involved in 1,2-propanediol (1,2-PD) degradation by catalyzing the conversion of propanoyl-CoA to propanoyl-phosphate	428125.CLOLEP_00762	Bacteria	Firmicutes	Clostridia	Eubacteriales	Oscillospiraceae	Ruminococcus	various	unclassified	unclassified	0.1	-	0.1	-	0.0	-	0.0	-	3/3	3/3	2/3	3/3	2/3	3/3	3/3	3/3	3/3	3/3	3/3	2/3	0/0	0/0
member	12388	-	-	-	-	-	HG1910321	metabolism	Secondary metabolites biosynthesis, transport and catabolism	3WJCD	Involved in 1,2-propanediol (1,2-PD) degradation by catalyzing the conversion of propanoyl-CoA to propanoyl-phosphate	537013.CLOSTMETH_01450	Bacteria	Firmicutes	Clostridia	Eubacteriales	Oscillospiraceae	Ruminococcus	Ruminococcus bromii	unclassified	unclassified
member	12388	-	-	-	-	-	HG1910321	-	-	-	-	-	Bacteria	Firmicutes	Clostridia	Eubacteriales	Oscillospiraceae	Ruminococcus	Ruminococcus sp. AF42-10	-	-
member	12388	-	-	-	-	-	HG2537443	metabolism	Secondary metabolites biosynthesis, transport and catabolism	3WRUR	Involved in 1,2-propanediol (1,2-PD) degradation by catalyzing the conversion of propanoyl-CoA to propanoyl-phosphate	428125.CLOLEP_00762	Bacteria	Firmicutes	Clostridia	Eubacteriales	Oscillospiraceae	Ruminococcus	Ruminococcus sp. CAG:108	unclassified	unclassified
member	12388	-	-	-	-	-	HG2537443	-	-	-	-	-	Bacteria	Firmicutes	Clostridia	Eubacteriales	Oscillospiraceae	Ruminococcus	unclassified	-	-
member	12388	-	-	-	-	-	HG2537443	-	-	-	-	-	Bacteria	Firmicutes	Clostridia	Eubacteriales	Oscillospiraceae	Ruminococcus	uncultured Ruminococcus sp.	-	-
member	12388	-	-	-	-	-	HG2634009	metabolism	Secondary metabolites biosynthesis, transport and catabolism	3WRUR	Involved in 1,2-propanediol (1,2-PD) degradation by catalyzing the conversion of propanoyl-CoA to propanoyl-phosphate	428125.CLOLEP_00762	Bacteria	Firmicutes	Clostridia	Eubacteriales	Oscillospiraceae	Ruminococcus	Ruminococcus bromii	unclassified	unclassified
member	12388	-	-	-	-	-	HG2634009	-	-	-	-	-	Bacteria	Firmicutes	Clostridia	Eubacteriales	Oscillospiraceae	Ruminococcus	Ruminococcus sp. AF42-10	-	-
group	12389	12	152	250	20.95	99.6	HG1910363;HG1931259;HG3202057;HG3205707;HG3251243;HG3255963;HG3267662;HG3272706;HG3274053;HG3276976;HG3292801;HG3389480	information storage and processing	Transcription	4CUJ7	Response regulator receiver domain protein	various	Bacteria	Actinobacteria	Coriobacteriia	Coriobacteriales	Coriobacteriaceae	Collinsella	various	unclassified	unclassified	0.1	-	0.1	-	0.0	-	0.0	-	12/12	12/12	8/12	8/12	(4)/12	12/12	12/12	12/12	8/12	8/12	8/12	(4)/12	0/0	0/0
member	12389	-	-	-	-	-	HG1910363	information storage and processing	Transcription	4CUJ7	Response regulator receiver domain protein	742722.HMPREF9463_00005	Bacteria	Actinobacteria	Coriobacteriia	Coriobacteriales	Coriobacteriaceae	Collinsella	Collinsella aerofaciens	unclassified	unclassified
member	12389	-	-	-	-	-	HG1910363	-	-	-	-	-	Bacteria	Actinobacteria	Coriobacteriia	Coriobacteriales	Coriobacteriaceae	Collinsella	Collinsella sp. AF16-8	-	-
member	12389	-	-	-	-	-	HG1910363	-	-	-	-	-	Bacteria	Actinobacteria	Coriobacteriia	Coriobacteriales	Coriobacteriaceae	Collinsella	Collinsella sp. AF18-8	-	-
member	12389	-	-	-	-	-	HG1910363	-	-	-	-	-	Bacteria	Actinobacteria	Coriobacteriia	Coriobacteriales	Coriobacteriaceae	Collinsella	Collinsella sp. AF18-8LB	-	-
member	12389	-	-	-	-	-	HG1910363	-	-	-	-	-	Bacteria	Actinobacteria	Coriobacteriia	Coriobacteriales	Coriobacteriaceae	Collinsella	Collinsella sp. AF28-5AC	-	-
member	12389	-	-	-	-	-	HG1910363	-	-	-	-	-	Bacteria	Actinobacteria	Coriobacteriia	Coriobacteriales	Coriobacteriaceae	Collinsella	Collinsella sp. AF29-7AC	-	-
member	12389	-	-	-	-	-	HG1910363	-	-	-	-	-	Bacteria	Actinobacteria	Coriobacteriia	Coriobacteriales	Coriobacteriaceae	Collinsella	Collinsella sp. AM10-27	-	-
member	12389	-	-	-	-	-	HG1910363	-	-	-	-	-	Bacteria	Actinobacteria	Coriobacteriia	Coriobacteriales	Coriobacteriaceae	Collinsella	Collinsella sp. AM10-32	-	-
member	12389	-	-	-	-	-	HG1910363	-	-	-	-	-	Bacteria	Actinobacteria	Coriobacteriia	Coriobacteriales	Coriobacteriaceae	Collinsella	Collinsella sp. AM10-48	-	-
member	12389	-	-	-	-	-	HG1910363	-	-	-	-	-	Bacteria	Actinobacteria	Coriobacteriia	Coriobacteriales	Coriobacteriaceae	Collinsella	Collinsella sp. AM24-1	-	-
member	12389	-	-	-	-	-	HG1910363	-	-	-	-	-	Bacteria	Actinobacteria	Coriobacteriia	Coriobacteriales	Coriobacteriaceae	Collinsella	Collinsella sp. AM34-10	-	-
member	12389	-	-	-	-	-	HG1910363	-	-	-	-	-	Bacteria	Actinobacteria	Coriobacteriia	Coriobacteriales	Coriobacteriaceae	Collinsella	Collinsella sp. AM36-4AA	-	-
member	12389	-	-	-	-	-	HG1910363	-	-	-	-	-	Bacteria	Actinobacteria	Coriobacteriia	Coriobacteriales	Coriobacteriaceae	Collinsella	Collinsella sp. CAG:166	-	-
member	12389	-	-	-	-	-	HG1910363	-	-	-	-	-	Bacteria	Actinobacteria	Coriobacteriia	Coriobacteriales	Coriobacteriaceae	Collinsella	Collinsella sp. OF03-4AA	-	-
member	12389	-	-	-	-	-	HG1910363	-	-	-	-	-	Bacteria	Actinobacteria	Coriobacteriia	Coriobacteriales	Coriobacteriaceae	Collinsella	Collinsella sp. OM07-12	-	-
member	12389	-	-	-	-	-	HG1910363	-	-	-	-	-	Bacteria	Actinobacteria	Coriobacteriia	Coriobacteriales	Coriobacteriaceae	Collinsella	Collinsella sp. OM08-14AT	-	-
member	12389	-	-	-	-	-	HG1910363	-	-	-	-	-	Bacteria	Actinobacteria	Coriobacteriia	Coriobacteriales	Coriobacteriaceae	Collinsella	Collinsella sp. TF09-1AT	-	-
member	12389	-	-	-	-	-	HG1910363	-	-	-	-	-	Bacteria	Actinobacteria	Coriobacteriia	Coriobacteriales	Coriobacteriaceae	Collinsella	Collinsella sp. TM05-37	-	-
member	12389	-	-	-	-	-	HG1910363	-	-	-	-	-	Bacteria	Actinobacteria	Coriobacteriia	Coriobacteriales	Coriobacteriaceae	Collinsella	Collinsella sp. TM05-38	-	-
member	12389	-	-	-	-	-	HG1910363	-	-	-	-	-	Bacteria	Actinobacteria	Coriobacteriia	Coriobacteriales	Coriobacteriaceae	Collinsella	Collinsella sp. TM10-22	-	-
member	12389	-	-	-	-	-	HG1910363	-	-	-	-	-	Bacteria	Actinobacteria	Coriobacteriia	Coriobacteriales	Coriobacteriaceae	Collinsella	unclassified	-	-
member	12389	-	-	-	-	-	HG1931259	information storage and processing	Transcription	4CUJ7	Response regulator receiver domain protein	445975.COLSTE_02129	Bacteria	Actinobacteria	Coriobacteriia	Coriobacteriales	Coriobacteriaceae	Collinsella	Collinsella stercoris	unclassified	unclassified
member	12389	-	-	-	-	-	HG3202057	information storage and processing	Transcription	4CYGQ	response regulator receiver	471855.Shel_00330	Bacteria	Actinobacteria	Coriobacteriia	Eggerthellales	Eggerthellaceae	Eggerthella	Eggerthella sp. 51_9	unclassified	unclassified
member	12389	-	-	-	-	-	HG3202057	-	-	-	-	-	Bacteria	Actinobacteria	Coriobacteriia	Eggerthellales	Eggerthellaceae	Eggerthella	Eggerthella sp. CAG:209	-	-
member	12389	-	-	-	-	-	HG3202057	-	-	-	-	-	Bacteria	Actinobacteria	Coriobacteriia	Eggerthellales	Eggerthellaceae	Eggerthella	uncultured Eggerthella sp. SMG5	-	-
member	12389	-	-	-	-	-	HG3205707	information storage and processing	Transcription	4CYGQ	response regulator receiver	471855.Shel_00330	Bacteria	Actinobacteria	Coriobacteriia	Eggerthellales	Eggerthellaceae	Eggerthella	Eggerthella sp. 51_9	unclassified	unclassified
member	12389	-	-	-	-	-	HG3205707	-	-	-	-	-	Bacteria	Actinobacteria	Coriobacteriia	Eggerthellales	Eggerthellaceae	Eggerthella	Eggerthella sp. CAG:209	-	-
member	12389	-	-	-	-	-	HG3205707	-	-	-	-	-	Bacteria	Actinobacteria	Coriobacteriia	Eggerthellales	Eggerthellaceae	Eggerthella	uncultured Eggerthella sp. SMG5	-	-
member	12389	-	-	-	-	-	HG3251243	information storage and processing	Transcription	4CYGQ	response regulator receiver	471855.Shel_00330	Bacteria	Actinobacteria	Coriobacteriia	Eggerthellales	Eggerthellaceae	Eggerthella	Eggerthella sp. CAG:1427	unclassified	unclassified
member	12389	-	-	-	-	-	HG3255963	information storage and processing	Transcription	4CUJ7	Response regulator receiver domain protein	445975.COLSTE_02129	Bacteria	Actinobacteria	Coriobacteriia	Coriobacteriales	Coriobacteriaceae	Collinsella	Collinsella stercoris	unclassified	unclassified
member	12389	-	-	-	-	-	HG3267662	information storage and processing	Transcription	4CUJ7	Response regulator receiver domain protein	742722.HMPREF9463_00005	Bacteria	Actinobacteria	Coriobacteriia	Coriobacteriales	Coriobacteriaceae	Collinsella	Collinsella aerofaciens	unclassified	unclassified
member	12389	-	-	-	-	-	HG3267662	-	-	-	-	-	Bacteria	Actinobacteria	Coriobacteriia	Coriobacteriales	Coriobacteriaceae	Collinsella	Collinsella sp. AF28-5AC	-	-
member	12389	-	-	-	-	-	HG3267662	-	-	-	-	-	Bacteria	Actinobacteria	Coriobacteriia	Coriobacteriales	Coriobacteriaceae	Collinsella	Collinsella sp. AM24-1	-	-
member	12389	-	-	-	-	-	HG3267662	-	-	-	-	-	Bacteria	Actinobacteria	Coriobacteriia	Coriobacteriales	Coriobacteriaceae	Collinsella	Collinsella sp. OF03-4AA	-	-
member	12389	-	-	-	-	-	HG3267662	-	-	-	-	-	Bacteria	Actinobacteria	Coriobacteriia	Coriobacteriales	Coriobacteriaceae	Collinsella	unclassified	-	-
member	12389	-	-	-	-	-	HG3272706	information storage and processing	Transcription	4CUJ7	Response regulator receiver domain protein	742722.HMPREF9463_00005	Bacteria	Actinobacteria	Coriobacteriia	Coriobacteriales	Coriobacteriaceae	Collinsella	Collinsella aerofaciens	unclassified	unclassified
member	12389	-	-	-	-	-	HG3272706	-	-	-	-	-	Bacteria	Actinobacteria	Coriobacteriia	Coriobacteriales	Coriobacteriaceae	Collinsella	Collinsella sp. CAG:166	-	-
member	12389	-	-	-	-	-	HG3272706	-	-	-	-	-	Bacteria	Actinobacteria	Coriobacteriia	Coriobacteriales	Coriobacteriaceae	Collinsella	unclassified	-	-
member	12389	-	-	-	-	-	HG3274053	information storage and processing	Transcription	4CUJ7	Response regulator receiver domain protein	742722.HMPREF9463_00005	Bacteria	Actinobacteria	Coriobacteriia	Coriobacteriales	Coriobacteriaceae	Collinsella	Collinsella aerofaciens	unclassified	unclassified
member	12389	-	-	-	-	-	HG3274053	-	-	-	-	-	Bacteria	Actinobacteria	Coriobacteriia	Coriobacteriales	Coriobacteriaceae	Collinsella	Collinsella sp. CAG:166	-	-
member	12389	-	-	-	-	-	HG3274053	-	-	-	-	-	Bacteria	Actinobacteria	Coriobacteriia	Coriobacteriales	Coriobacteriaceae	Collinsella	unclassified	-	-
member	12389	-	-	-	-	-	HG3276976	information storage and processing	Transcription	4CYGQ	response regulator receiver	471855.Shel_00330	Bacteria	Actinobacteria	Coriobacteriia	Eggerthellales	Eggerthellaceae	Cryptobacterium	Cryptobacterium sp. CAG:338	unclassified	unclassified
member	12389	-	-	-	-	-	HG3292801	information storage and processing	Transcription	4CUJ7	Response regulator receiver domain protein	1118060.CAGZ01000001_gene203	Bacteria	Actinobacteria	Coriobacteriia	Coriobacteriales	Coriobacteriaceae	Collinsella	Collinsella sp. CAG:398	unclassified	unclassified
member	12389	-	-	-	-	-	HG3292801	-	-	-	-	-	Bacteria	Actinobacteria	Coriobacteriia	Coriobacteriales	Coriobacteriaceae	Enorma	unclassified	-	-
member	12389	-	-	-	-	-	HG3389480	information storage and processing	Transcription	4CUJ7	Response regulator receiver domain protein	521003.COLINT_03319	Bacteria	Actinobacteria	Coriobacteriia	Coriobacteriales	Coriobacteriaceae	Collinsella	Collinsella intestinalis	unclassified	unclassified
group	12390	2	152	354	11.78	11.78	HG1910988;HG4364906	various	various	various	various	various	Bacteria	Bacteroidetes	unclassified	unclassified	unclassified	unclassified	various	unclassified	unclassified	0.1	-	0.1	-	0.0	-	0.0	-	1/2	1/2	1/2	1/2	1/2	1/2	1/2	1/2	1/2	1/2	1/2	1/2	0/0	0/0
member	12390	-	-	-	-	-	HG1910988	cellular processes and signaling	Cell wall/membrane/envelope biogenesis	25W2M	Glycosyl transferase family 21	1408437.JNJN01000016_gene550	unclassified	unclassified	unclassified	unclassified	unclassified	unclassified	unclassified	unclassified	unclassified
member	12390	-	-	-	-	-	HG4364906	metabolism	Carbohydrate transport and metabolism	COG0666	response to abiotic stimulus	575590.HMPREF0156_00360	Bacteria	Bacteroidetes	unclassified	unclassified	unclassified	unclassified	Bacteroidetes oral taxon 274	unclassified	unclassified
group	12391	1	-	-	-	-	HG1911424	unclassified	unclassified	4D136	unclassified	552531.BIF_00640	Bacteria	Actinobacteria	Actinomycetia	Bifidobacteriales	Bifidobacteriaceae	Bifidobacterium	Bifidobacterium animalis	unclassified	unclassified	0.1	-	0.1	-	0.0	-	0.0	-	1/1	1/1	1/1	1/1	1/1	1/1	1/1	1/1	1/1	1/1	1/1	1/1	0/0	0/0
member	12391	-	-	-	-	-	HG1911424	unclassified	unclassified	4D136	unclassified	552531.BIF_00640	Bacteria	Actinobacteria	Actinomycetia	Bifidobacteriales	Bifidobacteriaceae	Bifidobacterium	Bifidobacterium animalis	unclassified	unclassified
group	12392	2	152	334	45.21	45.21	HG1911465;HG4215766	poorly characterized	Function unknown	2FMZM	Conjugative transposon TraJ protein	1122992.CBQQ010000081_gene2031	Bacteria	Bacteroidetes	Bacteroidia	Bacteroidales	various	various	various	unclassified	unclassified	0.1	-	0.1	-	0.0	-	0.0	-	2/2	2/2	2/2	2/2	2/2	2/2	2/2	2/2	2/2	2/2	2/2	2/2	0/0	0/0
member	12392	-	-	-	-	-	HG1911465	poorly characterized	Function unknown	2FMZM	Conjugative transposon TraJ protein	1122992.CBQQ010000081_gene2031	Bacteria	Bacteroidetes	Bacteroidia	Bacteroidales	Bacteroidaceae	Bacteroides	Bacteroides fragilis	unclassified	unclassified
member	12392	-	-	-	-	-	HG1911465	-	-	-	-	-	Bacteria	Bacteroidetes	Bacteroidia	Bacteroidales	Bacteroidaceae	Bacteroides	Bacteroides sp. 9_1_42FAA	-	-
member	12392	-	-	-	-	-	HG1911465	-	-	-	-	-	Bacteria	Bacteroidetes	Bacteroidia	Bacteroidales	Bacteroidaceae	Phocaeicola	Phocaeicola vulgatus	-	-
member	12392	-	-	-	-	-	HG1911465	-	-	-	-	-	Bacteria	Bacteroidetes	Bacteroidia	Bacteroidales	Tannerellaceae	Parabacteroides	Parabacteroides distasonis	-	-
member	12392	-	-	-	-	-	HG1911465	-	-	-	-	-	Bacteria	Bacteroidetes	Bacteroidia	Bacteroidales	Tannerellaceae	Parabacteroides	Parabacteroides merdae	-	-
member	12392	-	-	-	-	-	HG1911465	-	-	-	-	-	Bacteria	Bacteroidetes	Bacteroidia	Bacteroidales	Tannerellaceae	Parabacteroides	Parabacteroides sp. D13	-	-
member	12392	-	-	-	-	-	HG1911465	-	-	-	-	-	Bacteria	Bacteroidetes	Bacteroidia	Bacteroidales	unclassified	unclassified	unclassified	-	-
member	12392	-	-	-	-	-	HG4215766	poorly characterized	Function unknown	2FMZM	Conjugative transposon TraJ protein	1122992.CBQQ010000081_gene2031	Bacteria	Bacteroidetes	Bacteroidia	Bacteroidales	Bacteroidaceae	Bacteroides	Bacteroides fragilis	unclassified	unclassified
member	12392	-	-	-	-	-	HG4215766	-	-	-	-	-	Bacteria	Bacteroidetes	Bacteroidia	Bacteroidales	Bacteroidaceae	Bacteroides	Bacteroides sp. 9_1_42FAA	-	-
member	12392	-	-	-	-	-	HG4215766	-	-	-	-	-	Bacteria	Bacteroidetes	Bacteroidia	Bacteroidales	Tannerellaceae	Parabacteroides	Parabacteroides distasonis	-	-
member	12392	-	-	-	-	-	HG4215766	-	-	-	-	-	Bacteria	Bacteroidetes	Bacteroidia	Bacteroidales	Tannerellaceae	Parabacteroides	Parabacteroides sp. D13	-	-
member	12392	-	-	-	-	-	HG4215766	-	-	-	-	-	Bacteria	Bacteroidetes	Bacteroidia	Bacteroidales	unclassified	unclassified	unclassified	-	-
group	12393	1	-	-	-	-	HG1911706	metabolism	Energy production and conversion	36FDP	Rubrerythrin	641107.CDLVIII_2005	Bacteria	Firmicutes	Clostridia	Eubacteriales	Clostridiaceae	Clostridium	various	unclassified	unclassified	0.1	-	0.1	-	0.0	-	0.0	-	1/1	1/1	1/1	1/1	1/1	1/1	1/1	1/1	1/1	1/1	1/1	1/1	0/0	0/0
member	12393	-	-	-	-	-	HG1911706	metabolism	Energy production and conversion	36FDP	Rubrerythrin	641107.CDLVIII_2005	Bacteria	Firmicutes	Clostridia	Eubacteriales	Clostridiaceae	Clostridium	Clostridium neonatale	unclassified	unclassified
member	12393	-	-	-	-	-	HG1911706	-	-	-	-	-	Bacteria	Firmicutes	Clostridia	Eubacteriales	Clostridiaceae	Clostridium	unclassified	-	-
group	12394	1	-	-	-	-	HG1911723	poorly characterized	Function unknown	2PC04	alpha beta	755732.Fluta_3672	Bacteria	Firmicutes	Clostridia	Eubacteriales	Clostridiaceae	Clostridium	Clostridium sp. CAG:768	unclassified	unclassified	0.1	-	0.1	-	0.0	-	0.0	-	1/1	1/1	1/1	1/1	1/1	1/1	1/1	1/1	1/1	1/1	1/1	1/1	0/0	0/0
member	12394	-	-	-	-	-	HG1911723	poorly characterized	Function unknown	2PC04	alpha beta	755732.Fluta_3672	Bacteria	Firmicutes	Clostridia	Eubacteriales	Clostridiaceae	Clostridium	Clostridium sp. CAG:768	unclassified	unclassified
group	12395	5	152	315	38.17	99.68	HG1911965;HG1921836;HG2309041;HG4067936;HG4069033	poorly characterized	Function unknown	various	Immunoglobulin V-Type	various	Eukaryota	Chordata	Mammalia	various	various	various	various	unclassified	unclassified	0.1	-	0.1	-	0.0	-	0.0	-	5/5	5/5	(2)/5	5/5	(2)/5	4/5	4/5	4/5	(2)/5	(2)/5	(2)/5	(2)/5	0/0	0/0
member	12395	-	-	-	-	-	HG1911965	poorly characterized	Function unknown	36BQX	Immunoglobulin V-Type	9555.ENSPANP00000011388	Bacteria	Proteobacteria	Gammaproteobacteria	Enterobacterales	Enterobacteriaceae	Klebsiella	Klebsiella pneumoniae	unclassified	unclassified
member	12395	-	-	-	-	-	HG1921836	poorly characterized	Function unknown	36BYU	Immunoglobulin V-Type	9555.ENSPANP00000003786	Eukaryota	Chordata	Mammalia	Primates	Cercopithecidae	Cercocebus	Cercocebus atys	unclassified	unclassified
member	12395	-	-	-	-	-	HG2309041	poorly characterized	Function unknown	4MN4W	Immunoglobulin V-Type	27679.XP_003942586.1	Eukaryota	Chordata	Mammalia	Carnivora	Mustelidae	Mustela	Mustela putorius	unclassified	unclassified
member	12395	-	-	-	-	-	HG4067936	poorly characterized	Function unknown	4Q8VT	Immunoglobulin V-Type	1026970.XP_008820525.1	Eukaryota	Chordata	Mammalia	Scandentia	Tupaiidae	Tupaia	Tupaia chinensis	unclassified	unclassified
member	12395	-	-	-	-	-	HG4069033	poorly characterized	Function unknown	4Q8VT	Immunoglobulin V-Type	1026970.XP_008820525.1	Eukaryota	Chordata	Mammalia	Scandentia	Tupaiidae	Tupaia	Tupaia chinensis	unclassified	unclassified
group	12396	1	-	-	-	-	HG1911976	poorly characterized	Function unknown	3WKBA	CBS domain	411473.RUMCAL_01040	Bacteria	Firmicutes	Clostridia	Eubacteriales	Oscillospiraceae	Ruminococcus	Ruminococcus callidus	unclassified	unclassified	0.1	-	0.1	-	0.0	-	0.0	-	1/1	1/1	1/1	1/1	1/1	1/1	1/1	1/1	1/1	1/1	1/1	1/1	0/0	0/0
member	12396	-	-	-	-	-	HG1911976	poorly characterized	Function unknown	3WKBA	CBS domain	411473.RUMCAL_01040	Bacteria	Firmicutes	Clostridia	Eubacteriales	Oscillospiraceae	Ruminococcus	Ruminococcus callidus	unclassified	unclassified
group	12397	2	152	456	13.01	13.01	HG1912172;HG4899629	poorly characterized	Function unknown	35XDK	COMM domain containing 4	various	Eukaryota	Chordata	Mammalia	Primates	Cercopithecidae	Colobus	Colobus angolensis	unclassified	unclassified	0.1	-	0.1	-	0.0	-	0.0	-	2/2	2/2	2/2	2/2	1/2	2/2	2/2	2/2	2/2	2/2	2/2	2/2	0/0	0/0
member	12397	-	-	-	-	-	HG1912172	poorly characterized	Function unknown	35XDK	COMM domain containing 4	61622.XP_010352086.1	Eukaryota	Chordata	Mammalia	Primates	Cercopithecidae	Colobus	Colobus angolensis	unclassified	unclassified
member	12397	-	-	-	-	-	HG4899629	poorly characterized	Function unknown	35XDK	COMM domain containing 4	61622.XP_010361426.1	Eukaryota	Chordata	Mammalia	Primates	Cercopithecidae	Colobus	Colobus angolensis	unclassified	unclassified
group	12398	1	-	-	-	-	HG1912647	poorly characterized	Function unknown	1S7EU	RES domain protein	521000.PROVRETT_05738	Bacteria	Proteobacteria	Gammaproteobacteria	Enterobacterales	Morganellaceae	Providencia	Providencia rettgeri	unclassified	unclassified	0.1	-	0.1	-	0.0	-	0.0	-	1/1	1/1	1/1	1/1	1/1	1/1	1/1	1/1	1/1	1/1	1/1	1/1	0/0	0/0
member	12398	-	-	-	-	-	HG1912647	poorly characterized	Function unknown	1S7EU	RES domain protein	521000.PROVRETT_05738	Bacteria	Proteobacteria	Gammaproteobacteria	Enterobacterales	Morganellaceae	Providencia	Providencia rettgeri	unclassified	unclassified
group	12399	1	-	-	-	-	HG1912655	unclassified	unclassified	unclassified	unclassified	unclassified	unclassified	unclassified	unclassified	unclassified	unclassified	unclassified	unclassified	unclassified	unclassified	0.1	-	0.1	-	0.0	-	0.0	-	0/0	0/0	0/0	0/0	0/0	0/0	0/0	0/0	0/0	0/0	0/0	0/0	0/0	0/0
member	12399	-	-	-	-	-	HG1912655	unclassified	unclassified	unclassified	unclassified	unclassified	unclassified	unclassified	unclassified	unclassified	unclassified	unclassified	unclassified	unclassified	unclassified
group	12400	2	152	222	65.77	65.77	HG1912701;HG3036456	information storage and processing	Translation, ribosomal structure and biogenesis	various	Catalyzes the attachment of tyrosine to tRNA(Tyr) in a two-step reaction tyrosine is first activated by ATP to form Tyr- AMP and then transferred to the acceptor end of tRNA(Tyr)	various	Bacteria	Firmicutes	unclassified	unclassified	unclassified	unclassified	various	unclassified	unclassified	0.1	-	0.1	-	0.0	-	0.0	-	2/2	2/2	1/2	2/2	1/2	1/2	1/2	1/2	1/2	1/2	1/2	1/2	0/0	0/0
member	12400	-	-	-	-	-	HG1912701	information storage and processing	Translation, ribosomal structure and biogenesis	36DGG	Catalyzes the attachment of tyrosine to tRNA(Tyr) in a two-step reaction tyrosine is first activated by ATP to form Tyr- AMP and then transferred to the acceptor end of tRNA(Tyr)	536232.CLM_3759	unclassified	unclassified	unclassified	unclassified	unclassified	unclassified	unclassified	unclassified	unclassified
member	12400	-	-	-	-	-	HG3036456	information storage and processing	Translation, ribosomal structure and biogenesis	25R1Z	Catalyzes the attachment of tyrosine to tRNA(Tyr) in a two-step reaction tyrosine is first activated by ATP to form Tyr- AMP and then transferred to the acceptor end of tRNA(Tyr)	1121324.CLIT_2c02870	Bacteria	Firmicutes	unclassified	unclassified	unclassified	unclassified	Firmicutes bacterium	unclassified	unclassified
group	12401	2	152	257	59.14	59.14	HG1912826;HG3482961	metabolism	Inorganic ion transport and metabolism	various	Oxaloacetate decarboxylase, gamma chain	various	Bacteria	Firmicutes	Clostridia	Eubacteriales	Lachnospiraceae	various	various	unclassified	unclassified	0.1	-	0.1	-	0.0	-	0.0	-	2/2	2/2	1/2	2/2	1/2	2/2	2/2	2/2	2/2	2/2	2/2	2/2	0/0	0/0
member	12401	-	-	-	-	-	HG1912826	metabolism	Inorganic ion transport and metabolism	3Y289	Oxaloacetate decarboxylase, gamma chain	33035.JPJF01000038_gene482	Bacteria	Firmicutes	Clostridia	Eubacteriales	Lachnospiraceae	Blautia	Blautia sp. CAG:37	unclassified	unclassified
member	12401	-	-	-	-	-	HG1912826	-	-	-	-	-	Bacteria	Firmicutes	Clostridia	Eubacteriales	Lachnospiraceae	unclassified	unclassified	-	-
member	12401	-	-	-	-	-	HG3482961	metabolism	Inorganic ion transport and metabolism	3Y0BC	Oxaloacetate decarboxylase, gamma chain	411459.RUMOBE_01187	Bacteria	Firmicutes	Clostridia	Eubacteriales	Lachnospiraceae	Blautia	Blautia sp. CAG:37	unclassified	unclassified
member	12401	-	-	-	-	-	HG3482961	-	-	-	-	-	Bacteria	Firmicutes	Clostridia	Eubacteriales	Lachnospiraceae	unclassified	unclassified	-	-
group	12402	1	-	-	-	-	HG1913062	unclassified	unclassified	unclassified	unclassified	unclassified	Bacteria	Firmicutes	Clostridia	Eubacteriales	various	various	various	unclassified	unclassified	0.1	-	0.1	-	0.0	-	0.0	-	0/0	0/0	0/0	0/0	0/0	1/1	1/1	1/1	1/1	1/1	1/1	1/1	0/0	0/0
member	12402	-	-	-	-	-	HG1913062	unclassified	unclassified	unclassified	unclassified	unclassified	Bacteria	Firmicutes	Clostridia	Eubacteriales	Clostridiaceae	Clostridium	Clostridium sp. CAG:352	unclassified	unclassified
member	12402	-	-	-	-	-	HG1913062	-	-	-	-	-	Bacteria	Firmicutes	Clostridia	Eubacteriales	Oscillospiraceae	Ruminococcus	uncultured Ruminococcus sp.	-	-
group	12403	1	-	-	-	-	HG1913172	poorly characterized	Function unknown	36JUS	Protein of unknown function (DUF523)	445335.CBN_3168	Bacteria	Firmicutes	Clostridia	Eubacteriales	Clostridiaceae	Clostridium	various	unclassified	unclassified	0.1	-	0.1	-	0.0	-	0.0	-	1/1	1/1	1/1	1/1	1/1	1/1	1/1	1/1	1/1	1/1	1/1	1/1	0/0	0/0
member	12403	-	-	-	-	-	HG1913172	poorly characterized	Function unknown	36JUS	Protein of unknown function (DUF523)	445335.CBN_3168	Bacteria	Firmicutes	Clostridia	Eubacteriales	Clostridiaceae	Clostridium	Clostridium botulinum	unclassified	unclassified
member	12403	-	-	-	-	-	HG1913172	-	-	-	-	-	Bacteria	Firmicutes	Clostridia	Eubacteriales	Clostridiaceae	Clostridium	Clostridium sporogenes	-	-
member	12403	-	-	-	-	-	HG1913172	-	-	-	-	-	Bacteria	Firmicutes	Clostridia	Eubacteriales	Clostridiaceae	Clostridium	unclassified	-	-
group	12404	1	-	-	-	-	HG1913743	information storage and processing	Transcription	2761I	Histone acetyltransferase	743719.PaelaDRAFT_4483	Bacteria	Firmicutes	Bacilli	Bacillales	Paenibacillaceae	Paenibacillus	Paenibacillus sp. HGF5	unclassified	unclassified	0.1	-	0.1	-	0.0	-	0.0	-	1/1	1/1	1/1	1/1	1/1	1/1	1/1	1/1	1/1	1/1	1/1	1/1	0/0	0/0
member	12404	-	-	-	-	-	HG1913743	information storage and processing	Transcription	2761I	Histone acetyltransferase	743719.PaelaDRAFT_4483	Bacteria	Firmicutes	Bacilli	Bacillales	Paenibacillaceae	Paenibacillus	Paenibacillus sp. HGF5	unclassified	unclassified
group	12405	7	152	562	12.46	99.82	HG1913807;HG2496023;HG4015398;HG5162791;HG5162809;HG5163674;HG5190674	poorly characterized	Function unknown	4APTP	SusD family	411476.BACOVA_04392	Bacteria	Bacteroidetes	Bacteroidia	Bacteroidales	Bacteroidaceae	Bacteroides	Bacteroides ovatus	endo-beta-1,4-glucanase / cellulase (EC 3.2.1.4); endo-beta-1,4-xylanase (EC 3.2.1.8); beta-glucosidase (EC 3.2.1.21); beta-mannosidase (EC 3.2.1.25); beta-glucosylceramidase (EC 3.2.1.45); glucan beta-1,3-glucosidase (EC 3.2.1.58); exo-beta-1,4-glucanase / cellodextrinase (EC 3.2.1.74); glucan endo-1,6-beta-glucosidase (EC 3.2.1.75); mannan endo-beta-1,4-mannosidase (EC 3.2.1.78); cellulose beta-1,4-cellobiosidase (EC 3.2.1.91); steryl beta-glucosidase (EC 3.2.1.104); endoglycoceramidase (EC 3.2.1.123); chitosanase (EC 3.2.1.132); beta-primeverosidase (EC 3.2.1.149); xyloglucan-specific endo-beta-1,4-glucanase (EC 3.2.1.151); endo-beta-1,6-galactanase (EC 3.2.1.164); beta-1,3-mannanase (EC 3.2.1.-); arabinoxylan-specific endo-beta-1,4-xylanase (EC 3.2.1.-); mannan transglycosylase (EC 2.4.1.-); lichenase / endo-beta-1,3-1,4-glucanase (EC 3.2.1.73); beta-glycosidase (EC 3.2.1.-); endo-beta-1,3-glucanase / laminarinase (EC 3.2.1.39); beta-N-acetylhexosaminidase (EC 3.2.1.52); chitosanase (EC 3.2.1.132); beta-D-galactofuranosidase (EC 3.2.1.146); beta-galactosylceramidase (EC 3.2.1.46); ; beta-rutinosidase /alpha-L-rhamnose-(1,6)-beta-D-glucosidase (EC 3.2.1.-); alpha-L-arabinofuranosidase (EC 3.2.1.55)	GH5	0.1	-	0.1	-	0.0	-	0.0	-	7/7	7/7	7/7	7/7	4/7	7/7	7/7	7/7	7/7	7/7	7/7	4/7	1/7	1/7
member	12405	-	-	-	-	-	HG1913807	poorly characterized	Function unknown	4APTP	SusD family	411476.BACOVA_04392	Bacteria	Bacteroidetes	Bacteroidia	Bacteroidales	Bacteroidaceae	Bacteroides	Bacteroides fragilis	unclassified	unclassified
member	12405	-	-	-	-	-	HG1913807	-	-	-	-	-	Bacteria	Bacteroidetes	Bacteroidia	Bacteroidales	Bacteroidaceae	Bacteroides	Bacteroides ovatus	-	-
member	12405	-	-	-	-	-	HG1913807	-	-	-	-	-	Bacteria	Bacteroidetes	Bacteroidia	Bacteroidales	Bacteroidaceae	Bacteroides	Bacteroides ovatus CAG:22	-	-
member	12405	-	-	-	-	-	HG1913807	-	-	-	-	-	Bacteria	Bacteroidetes	Bacteroidia	Bacteroidales	Bacteroidaceae	Bacteroides	Bacteroides sp. 3_1_23	-	-
member	12405	-	-	-	-	-	HG1913807	-	-	-	-	-	Bacteria	Bacteroidetes	Bacteroidia	Bacteroidales	Bacteroidaceae	Bacteroides	Bacteroides sp. CF01-10NS	-	-
member	12405	-	-	-	-	-	HG1913807	-	-	-	-	-	Bacteria	Bacteroidetes	Bacteroidia	Bacteroidales	Bacteroidaceae	Bacteroides	unclassified	-	-
member	12405	-	-	-	-	-	HG2496023	poorly characterized	Function unknown	4APTP	SusD family	1268240.ATFI01000009_gene1845	Bacteria	Bacteroidetes	Bacteroidia	Bacteroidales	Bacteroidaceae	Bacteroides	Bacteroides cellulosilyticus	unclassified	unclassified
member	12405	-	-	-	-	-	HG2496023	-	-	-	-	-	Bacteria	Bacteroidetes	Bacteroidia	Bacteroidales	Bacteroidaceae	Bacteroides	Bacteroides cellulosilyticus CAG:158	-	-
member	12405	-	-	-	-	-	HG2496023	-	-	-	-	-	Bacteria	Bacteroidetes	Bacteroidia	Bacteroidales	Bacteroidaceae	Bacteroides	Bacteroides intestinalis	-	-
member	12405	-	-	-	-	-	HG2496023	-	-	-	-	-	Bacteria	Bacteroidetes	Bacteroidia	Bacteroidales	Bacteroidaceae	Bacteroides	unclassified	-	-
member	12405	-	-	-	-	-	HG4015398	poorly characterized	Function unknown	4APTP	SusD family	1268240.ATFI01000009_gene1845	Bacteria	Bacteroidetes	Bacteroidia	Bacteroidales	Bacteroidaceae	Bacteroides	Bacteroides cellulosilyticus	endo-beta-1,4-glucanase / cellulase (EC 3.2.1.4); endo-beta-1,4-xylanase (EC 3.2.1.8); beta-glucosidase (EC 3.2.1.21); beta-mannosidase (EC 3.2.1.25); beta-glucosylceramidase (EC 3.2.1.45); glucan beta-1,3-glucosidase (EC 3.2.1.58); exo-beta-1,4-glucanase / cellodextrinase (EC 3.2.1.74); glucan endo-1,6-beta-glucosidase (EC 3.2.1.75); mannan endo-beta-1,4-mannosidase (EC 3.2.1.78); cellulose beta-1,4-cellobiosidase (EC 3.2.1.91); steryl beta-glucosidase (EC 3.2.1.104); endoglycoceramidase (EC 3.2.1.123); chitosanase (EC 3.2.1.132); beta-primeverosidase (EC 3.2.1.149); xyloglucan-specific endo-beta-1,4-glucanase (EC 3.2.1.151); endo-beta-1,6-galactanase (EC 3.2.1.164); beta-1,3-mannanase (EC 3.2.1.-); arabinoxylan-specific endo-beta-1,4-xylanase (EC 3.2.1.-); mannan transglycosylase (EC 2.4.1.-); lichenase / endo-beta-1,3-1,4-glucanase (EC 3.2.1.73); beta-glycosidase (EC 3.2.1.-); endo-beta-1,3-glucanase / laminarinase (EC 3.2.1.39); beta-N-acetylhexosaminidase (EC 3.2.1.52); chitosanase (EC 3.2.1.132); beta-D-galactofuranosidase (EC 3.2.1.146); beta-galactosylceramidase (EC 3.2.1.46); ; beta-rutinosidase /alpha-L-rhamnose-(1,6)-beta-D-glucosidase (EC 3.2.1.-); alpha-L-arabinofuranosidase (EC 3.2.1.55)	GH5
member	12405	-	-	-	-	-	HG4015398	-	-	-	-	-	Bacteria	Bacteroidetes	Bacteroidia	Bacteroidales	Bacteroidaceae	Bacteroides	Bacteroides cellulosilyticus CAG:158	-	-
member	12405	-	-	-	-	-	HG4015398	-	-	-	-	-	Bacteria	Bacteroidetes	Bacteroidia	Bacteroidales	Bacteroidaceae	Bacteroides	Bacteroides intestinalis	-	-
member	12405	-	-	-	-	-	HG4015398	-	-	-	-	-	Bacteria	Bacteroidetes	Bacteroidia	Bacteroidales	Bacteroidaceae	Bacteroides	unclassified	-	-
member	12405	-	-	-	-	-	HG5162791	poorly characterized	Function unknown	4APTP	SusD family	411476.BACOVA_04392	Bacteria	Bacteroidetes	Bacteroidia	Bacteroidales	Bacteroidaceae	Bacteroides	Bacteroides ovatus	unclassified	unclassified
member	12405	-	-	-	-	-	HG5162791	-	-	-	-	-	Bacteria	Bacteroidetes	Bacteroidia	Bacteroidales	Bacteroidaceae	Bacteroides	Bacteroides sp. 2_2_4	-	-
member	12405	-	-	-	-	-	HG5162791	-	-	-	-	-	Bacteria	Bacteroidetes	Bacteroidia	Bacteroidales	Bacteroidaceae	Bacteroides	Bacteroides sp. D22	-	-
member	12405	-	-	-	-	-	HG5162791	-	-	-	-	-	Bacteria	Bacteroidetes	Bacteroidia	Bacteroidales	Bacteroidaceae	Bacteroides	unclassified	-	-
member	12405	-	-	-	-	-	HG5162791	-	-	-	-	-	Bacteria	Bacteroidetes	Bacteroidia	Bacteroidales	Bacteroidaceae	Bacteroides	uncultured Bacteroides sp.	-	-
member	12405	-	-	-	-	-	HG5162809	poorly characterized	Function unknown	4APTP	SusD family	411476.BACOVA_04392	Bacteria	Bacteroidetes	Bacteroidia	Bacteroidales	Bacteroidaceae	Bacteroides	Bacteroides fragilis	unclassified	unclassified
member	12405	-	-	-	-	-	HG5162809	-	-	-	-	-	Bacteria	Bacteroidetes	Bacteroidia	Bacteroidales	Bacteroidaceae	Bacteroides	Bacteroides ovatus	-	-
member	12405	-	-	-	-	-	HG5162809	-	-	-	-	-	Bacteria	Bacteroidetes	Bacteroidia	Bacteroidales	Bacteroidaceae	Bacteroides	Bacteroides ovatus CAG:22	-	-
member	12405	-	-	-	-	-	HG5162809	-	-	-	-	-	Bacteria	Bacteroidetes	Bacteroidia	Bacteroidales	Bacteroidaceae	Bacteroides	Bacteroides sp. CF01-10NS	-	-
member	12405	-	-	-	-	-	HG5162809	-	-	-	-	-	Bacteria	Bacteroidetes	Bacteroidia	Bacteroidales	Bacteroidaceae	Bacteroides	unclassified	-	-
member	12405	-	-	-	-	-	HG5163674	poorly characterized	Function unknown	4APTP	SusD family	411476.BACOVA_04392	Bacteria	Bacteroidetes	Bacteroidia	Bacteroidales	Bacteroidaceae	Bacteroides	Bacteroides ovatus	unclassified	unclassified
member	12405	-	-	-	-	-	HG5163674	-	-	-	-	-	Bacteria	Bacteroidetes	Bacteroidia	Bacteroidales	Bacteroidaceae	Bacteroides	Bacteroides sp. 3_1_23	-	-
member	12405	-	-	-	-	-	HG5163674	-	-	-	-	-	Bacteria	Bacteroidetes	Bacteroidia	Bacteroidales	Bacteroidaceae	Bacteroides	unclassified	-	-
member	12405	-	-	-	-	-	HG5190674	poorly characterized	Function unknown	4APTP	SusD family	1268240.ATFI01000009_gene1845	Bacteria	Bacteroidetes	Bacteroidia	Bacteroidales	Bacteroidaceae	Bacteroides	Bacteroides cellulosilyticus	unclassified	unclassified
group	12406	1	-	-	-	-	HG1913923	cellular processes and signaling	Cytoskeleton	4MKQH	ATP binding	9597.XP_008958832.1	Eukaryota	Chordata	Mammalia	Primates	Hylobatidae	Nomascus	Nomascus leucogenys	unclassified	unclassified	0.1	-	0.1	-	0.0	-	0.0	-	1/1	1/1	1/1	1/1	1/1	1/1	1/1	1/1	1/1	1/1	1/1	1/1	0/0	0/0
member	12406	-	-	-	-	-	HG1913923	cellular processes and signaling	Cytoskeleton	4MKQH	ATP binding	9597.XP_008958832.1	Eukaryota	Chordata	Mammalia	Primates	Hylobatidae	Nomascus	Nomascus leucogenys	unclassified	unclassified
group	12407	2	152	152	86.18	86.18	HG1913984;HG1923826	poorly characterized	Function unknown	2G37W	SNARE-like domain protein	various	Bacteria	Bacteroidetes	Bacteroidia	Bacteroidales	Rikenellaceae	Alistipes	various	unclassified	unclassified	0.1	-	0.1	-	0.0	-	0.0	-	2/2	2/2	2/2	2/2	1/2	2/2	2/2	2/2	2/2	2/2	2/2	2/2	0/0	0/0
member	12407	-	-	-	-	-	HG1913984	poorly characterized	Function unknown	2G37W	SNARE-like domain protein	679935.Alfi_0594	Bacteria	Bacteroidetes	Bacteroidia	Bacteroidales	Rikenellaceae	Alistipes	Alistipes finegoldii	unclassified	unclassified
member	12407	-	-	-	-	-	HG1913984	-	-	-	-	-	Bacteria	Bacteroidetes	Bacteroidia	Bacteroidales	Rikenellaceae	Alistipes	Alistipes finegoldii CAG:68	-	-
member	12407	-	-	-	-	-	HG1913984	-	-	-	-	-	Bacteria	Bacteroidetes	Bacteroidia	Bacteroidales	Rikenellaceae	Alistipes	Alistipes onderdonkii	-	-
member	12407	-	-	-	-	-	HG1913984	-	-	-	-	-	Bacteria	Bacteroidetes	Bacteroidia	Bacteroidales	Rikenellaceae	Alistipes	Alistipes sp. 58_9_plus	-	-
member	12407	-	-	-	-	-	HG1913984	-	-	-	-	-	Bacteria	Bacteroidetes	Bacteroidia	Bacteroidales	Rikenellaceae	Alistipes	unclassified	-	-
member	12407	-	-	-	-	-	HG1923826	poorly characterized	Function unknown	2G37W	SNARE-like domain protein	1203611.KB894541_gene1307	Bacteria	Bacteroidetes	Bacteroidia	Bacteroidales	Rikenellaceae	Alistipes	Alistipes onderdonkii	unclassified	unclassified
member	12407	-	-	-	-	-	HG1923826	-	-	-	-	-	Bacteria	Bacteroidetes	Bacteroidia	Bacteroidales	Rikenellaceae	Alistipes	unclassified	-	-
group	12408	4	152	164	67.68	99.39	HG1914094;HG1927210;HG1927559;HG2101858	cellular processes and signaling	various	27SGK	Prepilin-type N-terminal cleavage methylation domain	877420.ATVW01000008_gene518	Bacteria	Firmicutes	Clostridia	Eubacteriales	Lachnospiraceae	unclassified	various	unclassified	unclassified	0.1	-	0.1	-	0.0	-	0.0	-	4/4	4/4	4/4	4/4	4/4	4/4	4/4	4/4	4/4	4/4	4/4	4/4	0/0	0/0
member	12408	-	-	-	-	-	HG1914094	cellular processes and signaling	Cell motility	27SGK	Prepilin-type N-terminal cleavage methylation domain	877420.ATVW01000008_gene518	Bacteria	Firmicutes	Clostridia	Eubacteriales	Lachnospiraceae	unclassified	[Eubacterium] rectale	unclassified	unclassified
member	12408	-	-	-	-	-	HG1914094	cellular processes and signaling	Intracellular trafficking, secretion, and vesicular transport	27SGK	Prepilin-type N-terminal cleavage methylation domain	877420.ATVW01000008_gene518	-	-	-	-	-	-	-	-	-
member	12408	-	-	-	-	-	HG1927210	cellular processes and signaling	Cell motility	27SGK	Prepilin-type N-terminal cleavage methylation domain	877420.ATVW01000008_gene518	Bacteria	Firmicutes	Clostridia	Eubacteriales	Lachnospiraceae	unclassified	[Eubacterium] rectale	unclassified	unclassified
member	12408	-	-	-	-	-	HG1927210	cellular processes and signaling	Intracellular trafficking, secretion, and vesicular transport	27SGK	Prepilin-type N-terminal cleavage methylation domain	877420.ATVW01000008_gene518	-	-	-	-	-	-	-	-	-
member	12408	-	-	-	-	-	HG1927559	cellular processes and signaling	Cell motility	27SGK	Prepilin-type N-terminal cleavage methylation domain	877420.ATVW01000008_gene518	Bacteria	Firmicutes	Clostridia	Eubacteriales	Lachnospiraceae	unclassified	[Eubacterium] rectale	unclassified	unclassified
member	12408	-	-	-	-	-	HG1927559	cellular processes and signaling	Intracellular trafficking, secretion, and vesicular transport	27SGK	Prepilin-type N-terminal cleavage methylation domain	877420.ATVW01000008_gene518	-	-	-	-	-	-	-	-	-
member	12408	-	-	-	-	-	HG2101858	cellular processes and signaling	Cell motility	27SGK	Prepilin-type N-terminal cleavage methylation domain	877420.ATVW01000008_gene518	Bacteria	Firmicutes	Clostridia	Eubacteriales	Lachnospiraceae	unclassified	[Eubacterium] rectale	unclassified	unclassified
member	12408	-	-	-	-	-	HG2101858	cellular processes and signaling	Intracellular trafficking, secretion, and vesicular transport	27SGK	Prepilin-type N-terminal cleavage methylation domain	877420.ATVW01000008_gene518	-	-	-	-	-	-	-	-	-
group	12409	1	-	-	-	-	HG1914301	poorly characterized	Function unknown	247MK	SPFH Band 7 PHB domain protein	585394.RHOM_13935	Bacteria	Firmicutes	Clostridia	Eubacteriales	various	various	various	unclassified	unclassified	0.1	-	0.1	-	0.0	-	0.0	-	1/1	1/1	1/1	1/1	1/1	1/1	1/1	1/1	1/1	1/1	1/1	1/1	0/0	0/0
member	12409	-	-	-	-	-	HG1914301	poorly characterized	Function unknown	247MK	SPFH Band 7 PHB domain protein	585394.RHOM_13935	Bacteria	Firmicutes	Clostridia	Eubacteriales	Eubacteriaceae	Eubacterium	Eubacterium sp. 41_20	unclassified	unclassified
member	12409	-	-	-	-	-	HG1914301	-	-	-	-	-	Bacteria	Firmicutes	Clostridia	Eubacteriales	Lachnospiraceae	unclassified	[Eubacterium] rectale	-	-
group	12410	1	-	-	-	-	HG1915047	unclassified	unclassified	1VAFA	unclassified	1378168.N510_00215	unclassified	unclassified	unclassified	unclassified	unclassified	unclassified	unclassified	unclassified	unclassified	0.1	-	0.1	-	0.0	-	0.0	-	1/1	1/1	1/1	1/1	1/1	0/0	0/0	0/0	0/0	0/0	0/0	0/0	0/0	0/0
member	12410	-	-	-	-	-	HG1915047	unclassified	unclassified	1VAFA	unclassified	1378168.N510_00215	unclassified	unclassified	unclassified	unclassified	unclassified	unclassified	unclassified	unclassified	unclassified
group	12411	1	-	-	-	-	HG1915135	unclassified	unclassified	unclassified	unclassified	unclassified	Eukaryota	Streptophyta	Magnoliopsida	Poales	Poaceae	Oryza	Oryza sativa	unclassified	unclassified	0.1	-	0.1	-	0.0	-	0.0	-	0/0	0/0	0/0	0/0	0/0	1/1	1/1	1/1	1/1	1/1	1/1	1/1	0/0	0/0
member	12411	-	-	-	-	-	HG1915135	unclassified	unclassified	unclassified	unclassified	unclassified	Eukaryota	Streptophyta	Magnoliopsida	Poales	Poaceae	Oryza	Oryza sativa	unclassified	unclassified
group	12412	1	-	-	-	-	HG1915190	unclassified	unclassified	unclassified	unclassified	unclassified	Viruses	Uroviricota	Caudoviricetes	Caudovirales	Myoviridae	unclassified	various	unclassified	unclassified	0.1	-	0.1	-	0.0	-	0.0	-	0/0	0/0	0/0	0/0	0/0	1/1	1/1	1/1	1/1	1/1	1/1	1/1	0/0	0/0
member	12412	-	-	-	-	-	HG1915190	unclassified	unclassified	unclassified	unclassified	unclassified	Viruses	Uroviricota	Caudoviricetes	Caudovirales	Myoviridae	unclassified	Myoviridae sp.	unclassified	unclassified
group	12413	1	-	-	-	-	HG1915225	information storage and processing	Translation, ribosomal structure and biogenesis	3IKPC	Belongs to the universal ribosomal protein uS13 family	4572.TRIUR3_02047-P1	Eukaryota	Streptophyta	Magnoliopsida	Poales	Poaceae	Triticum	various	unclassified	unclassified	0.1	-	0.1	-	0.0	-	0.0	-	1/1	1/1	1/1	1/1	1/1	1/1	1/1	1/1	1/1	1/1	1/1	1/1	0/0	0/0
member	12413	-	-	-	-	-	HG1915225	information storage and processing	Translation, ribosomal structure and biogenesis	3IKPC	Belongs to the universal ribosomal protein uS13 family	4572.TRIUR3_02047-P1	Eukaryota	Streptophyta	Magnoliopsida	Poales	Poaceae	Triticum	Triticum aestivum	unclassified	unclassified
member	12413	-	-	-	-	-	HG1915225	-	-	-	-	-	Eukaryota	Streptophyta	Magnoliopsida	Poales	Poaceae	Triticum	Triticum dicoccoides	-	-
member	12413	-	-	-	-	-	HG1915225	-	-	-	-	-	Eukaryota	Streptophyta	Magnoliopsida	Poales	Poaceae	Triticum	Triticum turgidum	-	-
member	12413	-	-	-	-	-	HG1915225	-	-	-	-	-	Eukaryota	Streptophyta	Magnoliopsida	Poales	Poaceae	Triticum	Triticum urartu	-	-
group	12414	2	152	179	83.24	83.24	HG1915256;HG2379514	unclassified	unclassified	unclassified	unclassified	unclassified	Bacteria	Firmicutes	Clostridia	Eubacteriales	Oscillospiraceae	Oscillibacter	various	unclassified	unclassified	0.1	-	0.1	-	0.0	-	0.0	-	0/0	0/0	0/0	0/0	0/0	2/2	2/2	2/2	2/2	2/2	2/2	2/2	0/0	0/0
member	12414	-	-	-	-	-	HG1915256	unclassified	unclassified	unclassified	unclassified	unclassified	Bacteria	Firmicutes	Clostridia	Eubacteriales	Oscillospiraceae	Oscillibacter	Oscillibacter sp. KLE 1728	unclassified	unclassified
member	12414	-	-	-	-	-	HG1915256	-	-	-	-	-	Bacteria	Firmicutes	Clostridia	Eubacteriales	Oscillospiraceae	Oscillibacter	Oscillibacter sp. KLE 1745	-	-
member	12414	-	-	-	-	-	HG2379514	unclassified	unclassified	unclassified	unclassified	unclassified	Bacteria	Firmicutes	Clostridia	Eubacteriales	Oscillospiraceae	Oscillibacter	Oscillibacter sp. KLE 1728	unclassified	unclassified
member	12414	-	-	-	-	-	HG2379514	-	-	-	-	-	Bacteria	Firmicutes	Clostridia	Eubacteriales	Oscillospiraceae	Oscillibacter	Oscillibacter sp. KLE 1745	-	-
group	12415	4	152	264	42.48	93.61	HG1915597;HG2123262;HG3092209;HG3557028	metabolism	various	4DPSZ	AMP-binding enzyme C-terminal domain	585531.HMPREF0063_12526	Bacteria	Firmicutes	Clostridia	Eubacteriales	Eubacteriaceae	Eubacterium	Eubacterium sp. CAG:786	unclassified	unclassified	0.1	-	0.1	-	0.0	-	0.0	-	3/4	3/4	3/4	3/4	3/4	1/4	1/4	1/4	1/4	1/4	1/4	1/4	0/0	0/0
member	12415	-	-	-	-	-	HG1915597	metabolism	Lipid transport and metabolism	4DPSZ	AMP-binding enzyme C-terminal domain	585531.HMPREF0063_12526	unclassified	unclassified	unclassified	unclassified	unclassified	unclassified	unclassified	unclassified	unclassified
member	12415	-	-	-	-	-	HG1915597	metabolism	Secondary metabolites biosynthesis, transport and catabolism	4DPSZ	AMP-binding enzyme C-terminal domain	585531.HMPREF0063_12526	-	-	-	-	-	-	-	-	-
member	12415	-	-	-	-	-	HG2123262	metabolism	Lipid transport and metabolism	4DPSZ	AMP-binding enzyme C-terminal domain	585531.HMPREF0063_12526	unclassified	unclassified	unclassified	unclassified	unclassified	unclassified	unclassified	unclassified	unclassified
member	12415	-	-	-	-	-	HG2123262	metabolism	Secondary metabolites biosynthesis, transport and catabolism	4DPSZ	AMP-binding enzyme C-terminal domain	585531.HMPREF0063_12526	-	-	-	-	-	-	-	-	-
member	12415	-	-	-	-	-	HG3092209	metabolism	Lipid transport and metabolism	4DPSZ	AMP-binding enzyme C-terminal domain	585531.HMPREF0063_12526	unclassified	unclassified	unclassified	unclassified	unclassified	unclassified	unclassified	unclassified	unclassified
member	12415	-	-	-	-	-	HG3092209	metabolism	Secondary metabolites biosynthesis, transport and catabolism	4DPSZ	AMP-binding enzyme C-terminal domain	585531.HMPREF0063_12526	-	-	-	-	-	-	-	-	-
member	12415	-	-	-	-	-	HG3557028	unclassified	unclassified	47REU	unclassified	869213.JCM21142_62500	Bacteria	Firmicutes	Clostridia	Eubacteriales	Eubacteriaceae	Eubacterium	Eubacterium sp. CAG:786	unclassified	unclassified
group	12416	1	-	-	-	-	HG1915746	unclassified	unclassified	3NCDH	unclassified	395963.Bind_2352	Bacteria	Proteobacteria	Alphaproteobacteria	Hyphomicrobiales	Beijerinckiaceae	Beijerinckia	Beijerinckia indica	unclassified	unclassified	0.1	-	0.1	-	0.0	-	0.0	-	1/1	1/1	1/1	1/1	1/1	1/1	1/1	1/1	1/1	1/1	1/1	1/1	0/0	0/0
member	12416	-	-	-	-	-	HG1915746	unclassified	unclassified	3NCDH	unclassified	395963.Bind_2352	Bacteria	Proteobacteria	Alphaproteobacteria	Hyphomicrobiales	Beijerinckiaceae	Beijerinckia	Beijerinckia indica	unclassified	unclassified
group	12417	5	152	218	55.05	99.54	HG1916117;HG2870523;HG2871571;HG2872279;HG2986856	cellular processes and signaling	Posttranslational modification, protein turnover, chaperones	2494E	DnaJ domain protein	622312.ROSEINA2194_03538	Bacteria	Firmicutes	Clostridia	Eubacteriales	Lachnospiraceae	Roseburia	Roseburia intestinalis	unclassified	unclassified	0.1	-	0.1	-	0.0	-	0.0	-	5/5	5/5	5/5	5/5	5/5	5/5	5/5	5/5	5/5	5/5	5/5	4/5	0/0	0/0
member	12417	-	-	-	-	-	HG1916117	cellular processes and signaling	Posttranslational modification, protein turnover, chaperones	2494E	DnaJ domain protein	622312.ROSEINA2194_03538	Bacteria	Firmicutes	Clostridia	Eubacteriales	Lachnospiraceae	Roseburia	Roseburia intestinalis	unclassified	unclassified
member	12417	-	-	-	-	-	HG2870523	cellular processes and signaling	Posttranslational modification, protein turnover, chaperones	2494E	DnaJ domain protein	622312.ROSEINA2194_03538	Bacteria	Firmicutes	Clostridia	Eubacteriales	Lachnospiraceae	Roseburia	Roseburia intestinalis	unclassified	unclassified
member	12417	-	-	-	-	-	HG2871571	cellular processes and signaling	Posttranslational modification, protein turnover, chaperones	2494E	DnaJ domain protein	622312.ROSEINA2194_03538	Bacteria	Firmicutes	Clostridia	Eubacteriales	Lachnospiraceae	Roseburia	Roseburia intestinalis	unclassified	unclassified
member	12417	-	-	-	-	-	HG2871571	-	-	-	-	-	Bacteria	Firmicutes	Clostridia	Eubacteriales	Lachnospiraceae	Roseburia	Roseburia intestinalis CAG:13	-	-
member	12417	-	-	-	-	-	HG2872279	cellular processes and signaling	Posttranslational modification, protein turnover, chaperones	2494E	DnaJ domain protein	622312.ROSEINA2194_03538	Bacteria	Firmicutes	Clostridia	Eubacteriales	Lachnospiraceae	Roseburia	Roseburia intestinalis	unclassified	unclassified
member	12417	-	-	-	-	-	HG2986856	cellular processes and signaling	Posttranslational modification, protein turnover, chaperones	2494E	DnaJ domain protein	622312.ROSEINA2194_03538	Bacteria	Firmicutes	Clostridia	Eubacteriales	Lachnospiraceae	Roseburia	Roseburia inulinivorans	unclassified	unclassified
member	12417	-	-	-	-	-	HG2986856	-	-	-	-	-	Bacteria	Firmicutes	Clostridia	Eubacteriales	Lachnospiraceae	Roseburia	Roseburia inulinivorans CAG:15	-	-
group	12418	2	152	152	97.37	97.37	HG1916263;HG1920620	cellular processes and signaling	Posttranslational modification, protein turnover, chaperones	25WH5	Belongs to the small heat shock protein (HSP20) family	411469.EUBHAL_02555	Bacteria	Firmicutes	Clostridia	Eubacteriales	various	various	various	unclassified	unclassified	0.1	-	0.1	-	0.0	-	0.0	-	2/2	2/2	2/2	2/2	2/2	2/2	2/2	2/2	2/2	2/2	2/2	2/2	0/0	0/0
member	12418	-	-	-	-	-	HG1916263	cellular processes and signaling	Posttranslational modification, protein turnover, chaperones	25WH5	Belongs to the small heat shock protein (HSP20) family	411469.EUBHAL_02555	Bacteria	Firmicutes	Clostridia	Eubacteriales	Eubacteriaceae	Eubacterium	Eubacterium hallii CAG:12	unclassified	unclassified
member	12418	-	-	-	-	-	HG1916263	-	-	-	-	-	Bacteria	Firmicutes	Clostridia	Eubacteriales	Lachnospiraceae	Anaerobutyricum	Anaerobutyricum hallii	-	-
member	12418	-	-	-	-	-	HG1920620	cellular processes and signaling	Posttranslational modification, protein turnover, chaperones	25WH5	Belongs to the small heat shock protein (HSP20) family	411469.EUBHAL_02555	Bacteria	Firmicutes	Clostridia	Eubacteriales	Lachnospiraceae	Anaerobutyricum	Anaerobutyricum hallii	unclassified	unclassified
group	12419	3	152	285	52.63	97.89	HG1916417;HG3773712;HG3775810	metabolism	Energy production and conversion	4H2BS	Hydrolyase tartrate alpha subunit fumarate domain protein Fe-S type	500635.MITSMUL_04659	Bacteria	Firmicutes	Negativicutes	Selenomonadales	Selenomonadaceae	Mitsuokella	Mitsuokella multacida	unclassified	unclassified	0.1	-	0.1	-	0.0	-	0.0	-	3/3	3/3	3/3	3/3	3/3	3/3	3/3	3/3	3/3	3/3	3/3	3/3	0/0	0/0
member	12419	-	-	-	-	-	HG1916417	metabolism	Energy production and conversion	4H2BS	Hydrolyase tartrate alpha subunit fumarate domain protein Fe-S type	500635.MITSMUL_04659	Bacteria	Firmicutes	Negativicutes	Selenomonadales	Selenomonadaceae	Mitsuokella	Mitsuokella multacida	unclassified	unclassified
member	12419	-	-	-	-	-	HG3773712	metabolism	Energy production and conversion	4H2BS	Hydrolyase tartrate alpha subunit fumarate domain protein Fe-S type	500635.MITSMUL_04659	Bacteria	Firmicutes	Negativicutes	Selenomonadales	Selenomonadaceae	Mitsuokella	Mitsuokella multacida	unclassified	unclassified
member	12419	-	-	-	-	-	HG3775810	metabolism	Energy production and conversion	4H2BS	Hydrolyase tartrate alpha subunit fumarate domain protein Fe-S type	500635.MITSMUL_04659	Bacteria	Firmicutes	Negativicutes	Selenomonadales	Selenomonadaceae	Mitsuokella	Mitsuokella multacida	unclassified	unclassified
group	12420	1	-	-	-	-	HG1916739	poorly characterized	Function unknown	1ZE0A	Protein of unknown function (DUF2397)	1294265.JCM21738_4906	unclassified	unclassified	unclassified	unclassified	unclassified	unclassified	unclassified	unclassified	unclassified	0.1	-	0.1	-	0.0001516990291262	-	0.0001516990291262	-	1/1	1/1	1/1	1/1	1/1	0/0	0/0	0/0	0/0	0/0	0/0	0/0	0/0	0/0
member	12420	-	-	-	-	-	HG1916739	poorly characterized	Function unknown	1ZE0A	Protein of unknown function (DUF2397)	1294265.JCM21738_4906	unclassified	unclassified	unclassified	unclassified	unclassified	unclassified	unclassified	unclassified	unclassified
group	12421	7	152	214	61.21	97.66	HG1916916;HG2102462;HG2850056;HG2851865;HG2853105;HG2854710;HG2928362	cellular processes and signaling	Cell wall/membrane/envelope biogenesis	4AKNK	COG NOG27406 non supervised orthologous group	various	Bacteria	Bacteroidetes	Bacteroidia	Bacteroidales	Bacteroidaceae	Bacteroides	various	unclassified	unclassified	0.1	-	0.1	-	0.0	-	0.0	-	7/7	7/7	7/7	7/7	(2)/7	7/7	7/7	7/7	7/7	7/7	7/7	(3)/7	0/0	0/0
member	12421	-	-	-	-	-	HG1916916	cellular processes and signaling	Cell wall/membrane/envelope biogenesis	4AKNK	COG NOG27406 non supervised orthologous group	411479.BACUNI_00391	Bacteria	Bacteroidetes	Bacteroidia	Bacteroidales	Bacteroidaceae	Bacteroides	Bacteroides sp. AM51-7	unclassified	unclassified
member	12421	-	-	-	-	-	HG1916916	-	-	-	-	-	Bacteria	Bacteroidetes	Bacteroidia	Bacteroidales	Bacteroidaceae	Bacteroides	Bacteroides sp. D20	-	-
member	12421	-	-	-	-	-	HG1916916	-	-	-	-	-	Bacteria	Bacteroidetes	Bacteroidia	Bacteroidales	Bacteroidaceae	Bacteroides	Bacteroides uniformis	-	-
member	12421	-	-	-	-	-	HG1916916	-	-	-	-	-	Bacteria	Bacteroidetes	Bacteroidia	Bacteroidales	Bacteroidaceae	Bacteroides	Bacteroides uniformis CAG:3	-	-
member	12421	-	-	-	-	-	HG1916916	-	-	-	-	-	Bacteria	Bacteroidetes	Bacteroidia	Bacteroidales	Bacteroidaceae	Bacteroides	unclassified	-	-
member	12421	-	-	-	-	-	HG1916916	-	-	-	-	-	Bacteria	Bacteroidetes	Bacteroidia	Bacteroidales	Bacteroidaceae	unclassified	unclassified	-	-
member	12421	-	-	-	-	-	HG1916916	-	-	-	-	-	Bacteria	Firmicutes	Erysipelotrichia	Erysipelotrichales	Coprobacillaceae	Catenibacterium	Catenibacterium mitsuokai	-	-
member	12421	-	-	-	-	-	HG1916916	-	-	-	-	-	Bacteria	unclassified	unclassified	unclassified	unclassified	unclassified	uncultured bacterium	-	-
member	12421	-	-	-	-	-	HG1916916	-	-	-	-	-	unclassified	unclassified	unclassified	unclassified	unclassified	unclassified	uncultured organism	-	-
member	12421	-	-	-	-	-	HG2102462	cellular processes and signaling	Cell wall/membrane/envelope biogenesis	4AKNK	COG NOG27406 non supervised orthologous group	1236514.BAKL01000174_gene5850	Bacteria	Bacteroidetes	Bacteroidia	Bacteroidales	Bacteroidaceae	Bacteroides	Bacteroides intestinalis	unclassified	unclassified
member	12421	-	-	-	-	-	HG2102462	-	-	-	-	-	Bacteria	Bacteroidetes	Bacteroidia	Bacteroidales	Bacteroidaceae	Bacteroides	Bacteroides oleiciplenus	-	-
member	12421	-	-	-	-	-	HG2102462	-	-	-	-	-	Bacteria	Bacteroidetes	Bacteroidia	Bacteroidales	Bacteroidaceae	Bacteroides	Bacteroides stercorirosoris	-	-
member	12421	-	-	-	-	-	HG2102462	-	-	-	-	-	Bacteria	Bacteroidetes	Bacteroidia	Bacteroidales	Bacteroidaceae	Bacteroides	unclassified	-	-
member	12421	-	-	-	-	-	HG2850056	cellular processes and signaling	Cell wall/membrane/envelope biogenesis	4AKNK	COG NOG27406 non supervised orthologous group	471870.BACINT_00561	Bacteria	Bacteroidetes	Bacteroidia	Bacteroidales	Bacteroidaceae	Bacteroides	Bacteroides intestinalis	unclassified	unclassified
member	12421	-	-	-	-	-	HG2850056	-	-	-	-	-	Bacteria	Bacteroidetes	Bacteroidia	Bacteroidales	Bacteroidaceae	Bacteroides	Bacteroides intestinalis CAG:564	-	-
member	12421	-	-	-	-	-	HG2851865	cellular processes and signaling	Cell wall/membrane/envelope biogenesis	4AKNK	COG NOG27406 non supervised orthologous group	763034.HMPREF9446_03388	Bacteria	Bacteroidetes	Bacteroidia	Bacteroidales	Bacteroidaceae	Bacteroides	Bacteroides fluxus	unclassified	unclassified
member	12421	-	-	-	-	-	HG2853105	cellular processes and signaling	Cell wall/membrane/envelope biogenesis	4AKNK	COG NOG27406 non supervised orthologous group	585543.HMPREF0969_02158	Bacteria	Bacteroidetes	Bacteroidia	Bacteroidales	Bacteroidaceae	Bacteroides	Bacteroides sp. AM51-7	unclassified	unclassified
member	12421	-	-	-	-	-	HG2853105	-	-	-	-	-	Bacteria	Bacteroidetes	Bacteroidia	Bacteroidales	Bacteroidaceae	Bacteroides	Bacteroides sp. D20	-	-
member	12421	-	-	-	-	-	HG2853105	-	-	-	-	-	Bacteria	Bacteroidetes	Bacteroidia	Bacteroidales	Bacteroidaceae	unclassified	unclassified	-	-
member	12421	-	-	-	-	-	HG2853105	-	-	-	-	-	Bacteria	Firmicutes	Erysipelotrichia	Erysipelotrichales	Coprobacillaceae	Catenibacterium	Catenibacterium mitsuokai	-	-
member	12421	-	-	-	-	-	HG2853105	-	-	-	-	-	Bacteria	unclassified	unclassified	unclassified	unclassified	unclassified	uncultured bacterium	-	-
member	12421	-	-	-	-	-	HG2854710	cellular processes and signaling	Cell wall/membrane/envelope biogenesis	4AKNK	COG NOG27406 non supervised orthologous group	1268240.ATFI01000013_gene1153	Bacteria	Bacteroidetes	Bacteroidia	Bacteroidales	Bacteroidaceae	Bacteroides	Bacteroides cellulosilyticus	unclassified	unclassified
member	12421	-	-	-	-	-	HG2854710	-	-	-	-	-	Bacteria	Bacteroidetes	Bacteroidia	Bacteroidales	Bacteroidaceae	Bacteroides	unclassified	-	-
member	12421	-	-	-	-	-	HG2928362	cellular processes and signaling	Cell wall/membrane/envelope biogenesis	4AKNK	COG NOG27406 non supervised orthologous group	585543.HMPREF0969_02158	Bacteria	Bacteroidetes	Bacteroidia	Bacteroidales	Bacteroidaceae	Bacteroides	Bacteroides sp. AM51-7	unclassified	unclassified
member	12421	-	-	-	-	-	HG2928362	-	-	-	-	-	Bacteria	Bacteroidetes	Bacteroidia	Bacteroidales	Bacteroidaceae	Bacteroides	Bacteroides sp. D20	-	-
member	12421	-	-	-	-	-	HG2928362	-	-	-	-	-	Bacteria	Bacteroidetes	Bacteroidia	Bacteroidales	Bacteroidaceae	unclassified	unclassified	-	-
member	12421	-	-	-	-	-	HG2928362	-	-	-	-	-	Bacteria	Firmicutes	Erysipelotrichia	Erysipelotrichales	Coprobacillaceae	Catenibacterium	Catenibacterium mitsuokai	-	-
member	12421	-	-	-	-	-	HG2928362	-	-	-	-	-	Bacteria	unclassified	unclassified	unclassified	unclassified	unclassified	uncultured bacterium	-	-
group	12422	1	-	-	-	-	HG1917222	unclassified	unclassified	26C8V	unclassified	742738.HMPREF9460_02470	Viruses	Uroviricota	Caudoviricetes	Caudovirales	Myoviridae	unclassified	various	unclassified	unclassified	0.1	-	0.1	-	0.0	-	0.0	-	1/1	1/1	1/1	1/1	1/1	1/1	1/1	1/1	1/1	1/1	1/1	1/1	0/0	0/0
member	12422	-	-	-	-	-	HG1917222	unclassified	unclassified	26C8V	unclassified	742738.HMPREF9460_02470	Viruses	Uroviricota	Caudoviricetes	Caudovirales	Myoviridae	unclassified	Myoviridae sp. ctLx49	unclassified	unclassified
group	12423	1	-	-	-	-	HG1917225	unclassified	unclassified	unclassified	unclassified	unclassified	Eukaryota	Streptophyta	Magnoliopsida	Poales	Poaceae	Zea	Zea mays	unclassified	unclassified	0.1	-	0.1	-	0.0	-	0.0	-	0/0	0/0	0/0	0/0	0/0	1/1	1/1	1/1	1/1	1/1	1/1	1/1	0/0	0/0
member	12423	-	-	-	-	-	HG1917225	unclassified	unclassified	unclassified	unclassified	unclassified	Eukaryota	Streptophyta	Magnoliopsida	Poales	Poaceae	Zea	Zea mays	unclassified	unclassified
group	12424	3	152	523	28.68	41.87	HG1917231;HG2999533;HG5109984	metabolism	Lipid transport and metabolism	various	Belongs to the 3-oxoacid CoA-transferase family	various	Bacteria	Firmicutes	Clostridia	Eubacteriales	Lachnospiraceae	Coprococcus	Coprococcus catus	unclassified	unclassified	0.1	-	0.1	-	0.0	-	0.0	-	3/3	3/3	(1)/3	2/3	(1)/3	3/3	3/3	3/3	3/3	3/3	3/3	3/3	0/0	0/0
member	12424	-	-	-	-	-	HG1917231	metabolism	Lipid transport and metabolism	25VYZ	Coenzyme A transferase	1408437.JNJN01000008_gene869	Bacteria	Firmicutes	Clostridia	Eubacteriales	Lachnospiraceae	Coprococcus	Coprococcus catus	unclassified	unclassified
member	12424	-	-	-	-	-	HG2999533	metabolism	Lipid transport and metabolism	4H37Q	Belongs to the 3-oxoacid CoA-transferase family	1273103.NM10_10020	Bacteria	Firmicutes	Clostridia	Eubacteriales	Lachnospiraceae	Coprococcus	Coprococcus catus	unclassified	unclassified
member	12424	-	-	-	-	-	HG5109984	metabolism	Lipid transport and metabolism	36DYM	Belongs to the 3-oxoacid CoA-transferase family	386415.NT01CX_2372	Bacteria	Firmicutes	Clostridia	Eubacteriales	Lachnospiraceae	Coprococcus	Coprococcus catus	unclassified	unclassified
group	12425	38	152	570	21.78	99.83	HG1917590;HG2898903;HG3116871;HG3278333;HG3748073;HG4256933;HG4382097;HG4621710;HG4706439;HG5007149;HG5168772;HG5169220;HG5169392;HG5170274;HG5171645;HG5182842;HG5182878;HG5183753;HG5184315;HG5184501;HG5184633;HG5185029;HG5185175;HG5185192;HG5185332;HG5185354;HG5185489;HG5185714;HG5185758;HG5186090;HG5186125;HG5186145;HG5186163;HG5186237;HG5186481;HG5186484;HG5192627;HG5205780	poorly characterized	Function unknown	4CYWH	ATP-binding cassette protein, ChvD family	various	Bacteria	Actinobacteria	Actinomycetia	Bifidobacteriales	Bifidobacteriaceae	Bifidobacterium	various	unclassified	unclassified	0.1	-	0.1	-	0.0	-	0.0	-	38/38	38/38	32/38	38/38	(11)/38	38/38	38/38	31/38	31/38	31/38	31/38	(11)/38	0/0	0/0
member	12425	-	-	-	-	-	HG1917590	poorly characterized	Function unknown	4CYWH	ATP-binding cassette protein, ChvD family	1687.BCOR_1074	Bacteria	Actinobacteria	Coriobacteriia	Eggerthellales	Eggerthellaceae	Eggerthella	Eggerthella sp. CAG:368	unclassified	unclassified
member	12425	-	-	-	-	-	HG2898903	poorly characterized	Function unknown	4CUC4	ATP-binding cassette protein, ChvD family	742722.HMPREF9463_01891	Bacteria	Actinobacteria	Coriobacteriia	Coriobacteriales	Coriobacteriaceae	Collinsella	Collinsella aerofaciens	unclassified	unclassified
member	12425	-	-	-	-	-	HG3116871	poorly characterized	Function unknown	4CYWH	ATP-binding cassette protein, ChvD family	1680.BADO_0420	Bacteria	Actinobacteria	Actinomycetia	Bifidobacteriales	Bifidobacteriaceae	Bifidobacterium	Bifidobacterium adolescentis	unclassified	unclassified
member	12425	-	-	-	-	-	HG3116871	-	-	-	-	-	Bacteria	Actinobacteria	Actinomycetia	Bifidobacteriales	Bifidobacteriaceae	Bifidobacterium	unclassified	-	-
member	12425	-	-	-	-	-	HG3116871	-	-	-	-	-	Bacteria	Actinobacteria	Actinomycetia	Bifidobacteriales	Bifidobacteriaceae	unclassified	Bifidobacteriaceae bacterium MCC01941	-	-
member	12425	-	-	-	-	-	HG3116871	-	-	-	-	-	Bacteria	Actinobacteria	Actinomycetia	Bifidobacteriales	Bifidobacteriaceae	unclassified	Bifidobacteriaceae bacterium MCC01943	-	-
member	12425	-	-	-	-	-	HG3116871	-	-	-	-	-	Bacteria	Actinobacteria	Actinomycetia	Bifidobacteriales	Bifidobacteriaceae	unclassified	Bifidobacteriaceae bacterium MCC01947	-	-
member	12425	-	-	-	-	-	HG3278333	poorly characterized	Function unknown	4CYWH	ATP-binding cassette protein, ChvD family	547043.BIFPSEUDO_02502	Bacteria	Actinobacteria	Actinomycetia	Bifidobacteriales	Bifidobacteriaceae	Bifidobacterium	Bifidobacterium adolescentis	unclassified	unclassified
member	12425	-	-	-	-	-	HG3278333	-	-	-	-	-	Bacteria	Actinobacteria	Actinomycetia	Bifidobacteriales	Bifidobacteriaceae	Bifidobacterium	Bifidobacterium catenulatum	-	-
member	12425	-	-	-	-	-	HG3278333	-	-	-	-	-	Bacteria	Actinobacteria	Actinomycetia	Bifidobacteriales	Bifidobacteriaceae	Bifidobacterium	Bifidobacterium pseudocatenulatum	-	-
member	12425	-	-	-	-	-	HG3278333	-	-	-	-	-	Bacteria	Actinobacteria	Actinomycetia	Bifidobacteriales	Bifidobacteriaceae	Bifidobacterium	Bifidobacterium pseudocatenulatum CAG:263	-	-
member	12425	-	-	-	-	-	HG3278333	-	-	-	-	-	Bacteria	Actinobacteria	Actinomycetia	Bifidobacteriales	Bifidobacteriaceae	Bifidobacterium	unclassified	-	-
member	12425	-	-	-	-	-	HG3278333	-	-	-	-	-	Bacteria	Actinobacteria	Actinomycetia	Bifidobacteriales	Bifidobacteriaceae	unclassified	Bifidobacteriaceae bacterium MCC01988	-	-
member	12425	-	-	-	-	-	HG3278333	-	-	-	-	-	Bacteria	Actinobacteria	Actinomycetia	Bifidobacteriales	Bifidobacteriaceae	unclassified	Bifidobacteriaceae bacterium MCC01992	-	-
member	12425	-	-	-	-	-	HG3278333	-	-	-	-	-	Bacteria	Actinobacteria	Actinomycetia	Bifidobacteriales	Bifidobacteriaceae	unclassified	Bifidobacteriaceae bacterium MCC01993	-	-
member	12425	-	-	-	-	-	HG3278333	-	-	-	-	-	Bacteria	Actinobacteria	Actinomycetia	Bifidobacteriales	Bifidobacteriaceae	unclassified	Bifidobacteriaceae bacterium MCC01995	-	-
member	12425	-	-	-	-	-	HG3278333	-	-	-	-	-	Bacteria	Actinobacteria	Actinomycetia	Bifidobacteriales	Bifidobacteriaceae	unclassified	Bifidobacteriaceae bacterium MCC01996	-	-
member	12425	-	-	-	-	-	HG3278333	-	-	-	-	-	Bacteria	Actinobacteria	Actinomycetia	Bifidobacteriales	Bifidobacteriaceae	unclassified	Bifidobacteriaceae bacterium MCC01998	-	-
member	12425	-	-	-	-	-	HG3278333	-	-	-	-	-	Bacteria	Actinobacteria	Actinomycetia	Bifidobacteriales	Bifidobacteriaceae	unclassified	Bifidobacteriaceae bacterium MCC02032	-	-
member	12425	-	-	-	-	-	HG3278333	-	-	-	-	-	Bacteria	Actinobacteria	Actinomycetia	Bifidobacteriales	Bifidobacteriaceae	unclassified	Bifidobacteriaceae bacterium MCC02033	-	-
member	12425	-	-	-	-	-	HG3278333	-	-	-	-	-	Bacteria	Actinobacteria	Actinomycetia	Bifidobacteriales	Bifidobacteriaceae	unclassified	Bifidobacteriaceae bacterium MCC02034	-	-
member	12425	-	-	-	-	-	HG3278333	-	-	-	-	-	Bacteria	Actinobacteria	Actinomycetia	Bifidobacteriales	Bifidobacteriaceae	unclassified	Bifidobacteriaceae bacterium MCC02035	-	-
member	12425	-	-	-	-	-	HG3278333	-	-	-	-	-	Bacteria	Actinobacteria	Actinomycetia	Bifidobacteriales	Bifidobacteriaceae	unclassified	Bifidobacteriaceae bacterium MCC02037	-	-
member	12425	-	-	-	-	-	HG3748073	poorly characterized	Function unknown	4CYWH	ATP-binding cassette protein, ChvD family	216816.GS08_08435	Bacteria	Actinobacteria	Actinomycetia	Bifidobacteriales	Bifidobacteriaceae	Bifidobacterium	Bifidobacterium breve	unclassified	unclassified
member	12425	-	-	-	-	-	HG3748073	-	-	-	-	-	Bacteria	Actinobacteria	Actinomycetia	Bifidobacteriales	Bifidobacteriaceae	Bifidobacterium	Bifidobacterium longum	-	-
member	12425	-	-	-	-	-	HG3748073	-	-	-	-	-	Bacteria	Actinobacteria	Actinomycetia	Bifidobacteriales	Bifidobacteriaceae	Bifidobacterium	Bifidobacterium longum CAG:69	-	-
member	12425	-	-	-	-	-	HG3748073	-	-	-	-	-	Bacteria	Actinobacteria	Actinomycetia	Bifidobacteriales	Bifidobacteriaceae	Bifidobacterium	unclassified	-	-
member	12425	-	-	-	-	-	HG3748073	-	-	-	-	-	Bacteria	Actinobacteria	Actinomycetia	Bifidobacteriales	Bifidobacteriaceae	unclassified	Bifidobacteriaceae bacterium MCC01971	-	-
member	12425	-	-	-	-	-	HG3748073	-	-	-	-	-	Bacteria	Actinobacteria	Actinomycetia	Bifidobacteriales	Bifidobacteriaceae	unclassified	Bifidobacteriaceae bacterium MCC01984	-	-
member	12425	-	-	-	-	-	HG3748073	-	-	-	-	-	Bacteria	Actinobacteria	Actinomycetia	Bifidobacteriales	Bifidobacteriaceae	unclassified	Bifidobacteriaceae bacterium MCC01986	-	-
member	12425	-	-	-	-	-	HG3748073	-	-	-	-	-	Bacteria	Actinobacteria	Actinomycetia	Bifidobacteriales	Bifidobacteriaceae	unclassified	Bifidobacteriaceae bacterium MCC01990	-	-
member	12425	-	-	-	-	-	HG4256933	poorly characterized	Function unknown	4CYWH	ATP-binding cassette protein, ChvD family	216816.GS08_08435	Bacteria	Actinobacteria	Actinomycetia	Bifidobacteriales	Bifidobacteriaceae	Bifidobacterium	Bifidobacterium longum	unclassified	unclassified
member	12425	-	-	-	-	-	HG4382097	poorly characterized	Function unknown	4CYWH	ATP-binding cassette protein, ChvD family	566552.BIFCAT_01330	Bacteria	Actinobacteria	Actinomycetia	Bifidobacteriales	Bifidobacteriaceae	Bifidobacterium	Bifidobacterium pseudocatenulatum	unclassified	unclassified
member	12425	-	-	-	-	-	HG4382097	-	-	-	-	-	Bacteria	Actinobacteria	Actinomycetia	Bifidobacteriales	Bifidobacteriaceae	Bifidobacterium	Bifidobacterium pseudocatenulatum CAG:263	-	-
member	12425	-	-	-	-	-	HG4382097	-	-	-	-	-	Bacteria	Actinobacteria	Actinomycetia	Bifidobacteriales	Bifidobacteriaceae	Bifidobacterium	unclassified	-	-
member	12425	-	-	-	-	-	HG4382097	-	-	-	-	-	Bacteria	Actinobacteria	Actinomycetia	Bifidobacteriales	Bifidobacteriaceae	unclassified	Bifidobacteriaceae bacterium MCC01988	-	-
member	12425	-	-	-	-	-	HG4382097	-	-	-	-	-	Bacteria	Actinobacteria	Actinomycetia	Bifidobacteriales	Bifidobacteriaceae	unclassified	Bifidobacteriaceae bacterium MCC01992	-	-
member	12425	-	-	-	-	-	HG4382097	-	-	-	-	-	Bacteria	Actinobacteria	Actinomycetia	Bifidobacteriales	Bifidobacteriaceae	unclassified	Bifidobacteriaceae bacterium MCC01993	-	-
member	12425	-	-	-	-	-	HG4382097	-	-	-	-	-	Bacteria	Actinobacteria	Actinomycetia	Bifidobacteriales	Bifidobacteriaceae	unclassified	Bifidobacteriaceae bacterium MCC01995	-	-
member	12425	-	-	-	-	-	HG4382097	-	-	-	-	-	Bacteria	Actinobacteria	Actinomycetia	Bifidobacteriales	Bifidobacteriaceae	unclassified	Bifidobacteriaceae bacterium MCC01996	-	-
member	12425	-	-	-	-	-	HG4382097	-	-	-	-	-	Bacteria	Actinobacteria	Actinomycetia	Bifidobacteriales	Bifidobacteriaceae	unclassified	Bifidobacteriaceae bacterium MCC01998	-	-
member	12425	-	-	-	-	-	HG4382097	-	-	-	-	-	Bacteria	Actinobacteria	Actinomycetia	Bifidobacteriales	Bifidobacteriaceae	unclassified	Bifidobacteriaceae bacterium MCC02032	-	-
member	12425	-	-	-	-	-	HG4382097	-	-	-	-	-	Bacteria	Actinobacteria	Actinomycetia	Bifidobacteriales	Bifidobacteriaceae	unclassified	Bifidobacteriaceae bacterium MCC02033	-	-
member	12425	-	-	-	-	-	HG4382097	-	-	-	-	-	Bacteria	Actinobacteria	Actinomycetia	Bifidobacteriales	Bifidobacteriaceae	unclassified	Bifidobacteriaceae bacterium MCC02034	-	-
member	12425	-	-	-	-	-	HG4382097	-	-	-	-	-	Bacteria	Actinobacteria	Actinomycetia	Bifidobacteriales	Bifidobacteriaceae	unclassified	Bifidobacteriaceae bacterium MCC02035	-	-
member	12425	-	-	-	-	-	HG4382097	-	-	-	-	-	Bacteria	Actinobacteria	Actinomycetia	Bifidobacteriales	Bifidobacteriaceae	unclassified	Bifidobacteriaceae bacterium MCC02037	-	-
member	12425	-	-	-	-	-	HG4621710	poorly characterized	Function unknown	4CUC4	ATP-binding cassette protein, ChvD family	742818.HMPREF9451_00847	Bacteria	Actinobacteria	Coriobacteriia	Eggerthellales	Eggerthellaceae	Cryptobacterium	Cryptobacterium sp. CAG:338	unclassified	unclassified
member	12425	-	-	-	-	-	HG4706439	poorly characterized	Function unknown	4CUC4	ATP-binding cassette protein, ChvD family	742722.HMPREF9463_01891	Bacteria	Actinobacteria	Coriobacteriia	Coriobacteriales	Coriobacteriaceae	Collinsella	Collinsella aerofaciens	unclassified	unclassified
member	12425	-	-	-	-	-	HG4706439	-	-	-	-	-	Bacteria	Actinobacteria	Coriobacteriia	Coriobacteriales	Coriobacteriaceae	Collinsella	Collinsella sp. 4_8_47FAA	-	-
member	12425	-	-	-	-	-	HG4706439	-	-	-	-	-	Bacteria	Actinobacteria	Coriobacteriia	Coriobacteriales	Coriobacteriaceae	Collinsella	Collinsella sp. AF20-14LB	-	-
member	12425	-	-	-	-	-	HG4706439	-	-	-	-	-	Bacteria	Actinobacteria	Coriobacteriia	Coriobacteriales	Coriobacteriaceae	Collinsella	Collinsella sp. AF23-4AC	-	-
member	12425	-	-	-	-	-	HG4706439	-	-	-	-	-	Bacteria	Actinobacteria	Coriobacteriia	Coriobacteriales	Coriobacteriaceae	Collinsella	Collinsella sp. AF23-6	-	-
member	12425	-	-	-	-	-	HG4706439	-	-	-	-	-	Bacteria	Actinobacteria	Coriobacteriia	Coriobacteriales	Coriobacteriaceae	Collinsella	Collinsella sp. AF31-11	-	-
member	12425	-	-	-	-	-	HG4706439	-	-	-	-	-	Bacteria	Actinobacteria	Coriobacteriia	Coriobacteriales	Coriobacteriaceae	Collinsella	Collinsella sp. AF37-9	-	-
member	12425	-	-	-	-	-	HG4706439	-	-	-	-	-	Bacteria	Actinobacteria	Coriobacteriia	Coriobacteriales	Coriobacteriaceae	Collinsella	Collinsella sp. AF38-3AC	-	-
member	12425	-	-	-	-	-	HG4706439	-	-	-	-	-	Bacteria	Actinobacteria	Coriobacteriia	Coriobacteriales	Coriobacteriaceae	Collinsella	Collinsella sp. AM28-11LB	-	-
member	12425	-	-	-	-	-	HG4706439	-	-	-	-	-	Bacteria	Actinobacteria	Coriobacteriia	Coriobacteriales	Coriobacteriaceae	Collinsella	Collinsella sp. AM31-2AC	-	-
member	12425	-	-	-	-	-	HG4706439	-	-	-	-	-	Bacteria	Actinobacteria	Coriobacteriia	Coriobacteriales	Coriobacteriaceae	Collinsella	Collinsella sp. OM07-12	-	-
member	12425	-	-	-	-	-	HG4706439	-	-	-	-	-	Bacteria	Actinobacteria	Coriobacteriia	Coriobacteriales	Coriobacteriaceae	Collinsella	Collinsella sp. TF09-1AT	-	-
member	12425	-	-	-	-	-	HG4706439	-	-	-	-	-	Bacteria	Actinobacteria	Coriobacteriia	Coriobacteriales	Coriobacteriaceae	Collinsella	Collinsella sp. TM10-22	-	-
member	12425	-	-	-	-	-	HG4706439	-	-	-	-	-	Bacteria	Actinobacteria	Coriobacteriia	Coriobacteriales	Coriobacteriaceae	Collinsella	unclassified	-	-
member	12425	-	-	-	-	-	HG5007149	poorly characterized	Function unknown	4CYWH	ATP-binding cassette protein, ChvD family	401473.BDP_0555	Bacteria	Actinobacteria	Actinomycetia	Bifidobacteriales	Bifidobacteriaceae	Bifidobacterium	Bifidobacterium dentium	unclassified	unclassified
member	12425	-	-	-	-	-	HG5007149	-	-	-	-	-	Bacteria	Actinobacteria	Actinomycetia	Bifidobacteriales	Bifidobacteriaceae	Bifidobacterium	Bifidobacterium sp. MSTE12	-	-
member	12425	-	-	-	-	-	HG5007149	-	-	-	-	-	Bacteria	Actinobacteria	Actinomycetia	Bifidobacteriales	Bifidobacteriaceae	Bifidobacterium	unclassified	-	-
member	12425	-	-	-	-	-	HG5007149	-	-	-	-	-	Bacteria	Actinobacteria	Actinomycetia	Bifidobacteriales	Bifidobacteriaceae	unclassified	Bifidobacteriaceae bacterium MCC01970	-	-
member	12425	-	-	-	-	-	HG5007149	-	-	-	-	-	Bacteria	Actinobacteria	Actinomycetia	Bifidobacteriales	Bifidobacteriaceae	unclassified	Bifidobacteriaceae bacterium MCC02031	-	-
member	12425	-	-	-	-	-	HG5168772	poorly characterized	Function unknown	4CYWH	ATP-binding cassette protein, ChvD family	561180.BIFGAL_03682	Bacteria	Actinobacteria	Actinomycetia	Bifidobacteriales	Bifidobacteriaceae	Bifidobacterium	Bifidobacterium gallicum	unclassified	unclassified
member	12425	-	-	-	-	-	HG5169220	poorly characterized	Function unknown	4CYWH	ATP-binding cassette protein, ChvD family	547043.BIFPSEUDO_02502	Bacteria	Actinobacteria	Actinomycetia	Bifidobacteriales	Bifidobacteriaceae	Bifidobacterium	Bifidobacterium pseudocatenulatum	unclassified	unclassified
member	12425	-	-	-	-	-	HG5169392	poorly characterized	Function unknown	4CYWH	ATP-binding cassette protein, ChvD family	1680.BADO_0420	Bacteria	Actinobacteria	Actinomycetia	Bifidobacteriales	Bifidobacteriaceae	Bifidobacterium	Bifidobacterium adolescentis	unclassified	unclassified
member	12425	-	-	-	-	-	HG5170274	poorly characterized	Function unknown	4CYWH	ATP-binding cassette protein, ChvD family	401473.BDP_0555	Bacteria	Actinobacteria	Actinomycetia	Bifidobacteriales	Bifidobacteriaceae	Bifidobacterium	Bifidobacterium dentium	unclassified	unclassified
member	12425	-	-	-	-	-	HG5171645	poorly characterized	Function unknown	4CYWH	ATP-binding cassette protein, ChvD family	216816.GS08_08435	Bacteria	Actinobacteria	Actinomycetia	Bifidobacteriales	Bifidobacteriaceae	Bifidobacterium	Bifidobacterium breve	unclassified	unclassified
member	12425	-	-	-	-	-	HG5171645	-	-	-	-	-	Bacteria	Actinobacteria	Actinomycetia	Bifidobacteriales	Bifidobacteriaceae	Bifidobacterium	Bifidobacterium longum	-	-
member	12425	-	-	-	-	-	HG5171645	-	-	-	-	-	Bacteria	Actinobacteria	Actinomycetia	Bifidobacteriales	Bifidobacteriaceae	Bifidobacterium	Bifidobacterium longum CAG:69	-	-
member	12425	-	-	-	-	-	HG5171645	-	-	-	-	-	Bacteria	Actinobacteria	Actinomycetia	Bifidobacteriales	Bifidobacteriaceae	Bifidobacterium	unclassified	-	-
member	12425	-	-	-	-	-	HG5182842	poorly characterized	Function unknown	4CYWH	ATP-binding cassette protein, ChvD family	1680.BADO_0420	Bacteria	Actinobacteria	Actinomycetia	Bifidobacteriales	Bifidobacteriaceae	Bifidobacterium	Bifidobacterium adolescentis	unclassified	unclassified
member	12425	-	-	-	-	-	HG5182842	-	-	-	-	-	Bacteria	Actinobacteria	Actinomycetia	Bifidobacteriales	Bifidobacteriaceae	Bifidobacterium	unclassified	-	-
member	12425	-	-	-	-	-	HG5182842	-	-	-	-	-	Bacteria	Actinobacteria	Actinomycetia	Bifidobacteriales	Bifidobacteriaceae	unclassified	Bifidobacteriaceae bacterium MCC01941	-	-
member	12425	-	-	-	-	-	HG5182842	-	-	-	-	-	Bacteria	Actinobacteria	Actinomycetia	Bifidobacteriales	Bifidobacteriaceae	unclassified	Bifidobacteriaceae bacterium MCC01943	-	-
member	12425	-	-	-	-	-	HG5182842	-	-	-	-	-	Bacteria	Actinobacteria	Actinomycetia	Bifidobacteriales	Bifidobacteriaceae	unclassified	Bifidobacteriaceae bacterium MCC01947	-	-
member	12425	-	-	-	-	-	HG5182878	poorly characterized	Function unknown	4CYWH	ATP-binding cassette protein, ChvD family	401473.BDP_0555	Bacteria	Actinobacteria	Actinomycetia	Bifidobacteriales	Bifidobacteriaceae	Bifidobacterium	Bifidobacterium dentium	unclassified	unclassified
member	12425	-	-	-	-	-	HG5183753	poorly characterized	Function unknown	4CYWH	ATP-binding cassette protein, ChvD family	566552.BIFCAT_01330	Bacteria	Actinobacteria	Actinomycetia	Bifidobacteriales	Bifidobacteriaceae	Bifidobacterium	Bifidobacterium pseudocatenulatum CAG:263	unclassified	unclassified
member	12425	-	-	-	-	-	HG5183753	-	-	-	-	-	Bacteria	Actinobacteria	Actinomycetia	Bifidobacteriales	Bifidobacteriaceae	Bifidobacterium	unclassified	-	-
member	12425	-	-	-	-	-	HG5183753	-	-	-	-	-	Bacteria	Actinobacteria	Actinomycetia	Bifidobacteriales	Bifidobacteriaceae	unclassified	Bifidobacteriaceae bacterium MCC01988	-	-
member	12425	-	-	-	-	-	HG5183753	-	-	-	-	-	Bacteria	Actinobacteria	Actinomycetia	Bifidobacteriales	Bifidobacteriaceae	unclassified	Bifidobacteriaceae bacterium MCC01992	-	-
member	12425	-	-	-	-	-	HG5183753	-	-	-	-	-	Bacteria	Actinobacteria	Actinomycetia	Bifidobacteriales	Bifidobacteriaceae	unclassified	Bifidobacteriaceae bacterium MCC01993	-	-
member	12425	-	-	-	-	-	HG5183753	-	-	-	-	-	Bacteria	Actinobacteria	Actinomycetia	Bifidobacteriales	Bifidobacteriaceae	unclassified	Bifidobacteriaceae bacterium MCC01995	-	-
member	12425	-	-	-	-	-	HG5183753	-	-	-	-	-	Bacteria	Actinobacteria	Actinomycetia	Bifidobacteriales	Bifidobacteriaceae	unclassified	Bifidobacteriaceae bacterium MCC01996	-	-
member	12425	-	-	-	-	-	HG5183753	-	-	-	-	-	Bacteria	Actinobacteria	Actinomycetia	Bifidobacteriales	Bifidobacteriaceae	unclassified	Bifidobacteriaceae bacterium MCC01998	-	-
member	12425	-	-	-	-	-	HG5183753	-	-	-	-	-	Bacteria	Actinobacteria	Actinomycetia	Bifidobacteriales	Bifidobacteriaceae	unclassified	Bifidobacteriaceae bacterium MCC02032	-	-
member	12425	-	-	-	-	-	HG5183753	-	-	-	-	-	Bacteria	Actinobacteria	Actinomycetia	Bifidobacteriales	Bifidobacteriaceae	unclassified	Bifidobacteriaceae bacterium MCC02033	-	-
member	12425	-	-	-	-	-	HG5183753	-	-	-	-	-	Bacteria	Actinobacteria	Actinomycetia	Bifidobacteriales	Bifidobacteriaceae	unclassified	Bifidobacteriaceae bacterium MCC02034	-	-
member	12425	-	-	-	-	-	HG5183753	-	-	-	-	-	Bacteria	Actinobacteria	Actinomycetia	Bifidobacteriales	Bifidobacteriaceae	unclassified	Bifidobacteriaceae bacterium MCC02035	-	-
member	12425	-	-	-	-	-	HG5183753	-	-	-	-	-	Bacteria	Actinobacteria	Actinomycetia	Bifidobacteriales	Bifidobacteriaceae	unclassified	Bifidobacteriaceae bacterium MCC02037	-	-
member	12425	-	-	-	-	-	HG5184315	poorly characterized	Function unknown	4CYWH	ATP-binding cassette protein, ChvD family	552531.BIF_00411	Bacteria	Actinobacteria	Actinomycetia	Bifidobacteriales	Bifidobacteriaceae	Bifidobacterium	Bifidobacterium animalis	unclassified	unclassified
member	12425	-	-	-	-	-	HG5184501	poorly characterized	Function unknown	4CYWH	ATP-binding cassette protein, ChvD family	1680.BADO_0420	Bacteria	Actinobacteria	Actinomycetia	Bifidobacteriales	Bifidobacteriaceae	Bifidobacterium	Bifidobacterium adolescentis	unclassified	unclassified
member	12425	-	-	-	-	-	HG5184501	-	-	-	-	-	Bacteria	Actinobacteria	Actinomycetia	Bifidobacteriales	Bifidobacteriaceae	Bifidobacterium	unclassified	-	-
member	12425	-	-	-	-	-	HG5184501	-	-	-	-	-	Bacteria	Actinobacteria	Actinomycetia	Bifidobacteriales	Bifidobacteriaceae	unclassified	Bifidobacteriaceae bacterium MCC01941	-	-
member	12425	-	-	-	-	-	HG5184501	-	-	-	-	-	Bacteria	Actinobacteria	Actinomycetia	Bifidobacteriales	Bifidobacteriaceae	unclassified	Bifidobacteriaceae bacterium MCC01943	-	-
member	12425	-	-	-	-	-	HG5184501	-	-	-	-	-	Bacteria	Actinobacteria	Actinomycetia	Bifidobacteriales	Bifidobacteriaceae	unclassified	Bifidobacteriaceae bacterium MCC01947	-	-
member	12425	-	-	-	-	-	HG5184633	poorly characterized	Function unknown	4CYWH	ATP-binding cassette protein, ChvD family	401473.BDP_0555	Bacteria	Actinobacteria	Actinomycetia	Bifidobacteriales	Bifidobacteriaceae	Bifidobacterium	Bifidobacterium dentium	unclassified	unclassified
member	12425	-	-	-	-	-	HG5184633	-	-	-	-	-	Bacteria	Actinobacteria	Actinomycetia	Bifidobacteriales	Bifidobacteriaceae	Bifidobacterium	Bifidobacterium sp. MSTE12	-	-
member	12425	-	-	-	-	-	HG5184633	-	-	-	-	-	Bacteria	Actinobacteria	Actinomycetia	Bifidobacteriales	Bifidobacteriaceae	Bifidobacterium	unclassified	-	-
member	12425	-	-	-	-	-	HG5184633	-	-	-	-	-	Bacteria	Actinobacteria	Actinomycetia	Bifidobacteriales	Bifidobacteriaceae	unclassified	Bifidobacteriaceae bacterium MCC01970	-	-
member	12425	-	-	-	-	-	HG5184633	-	-	-	-	-	Bacteria	Actinobacteria	Actinomycetia	Bifidobacteriales	Bifidobacteriaceae	unclassified	Bifidobacteriaceae bacterium MCC02031	-	-
member	12425	-	-	-	-	-	HG5185029	poorly characterized	Function unknown	4CYWH	ATP-binding cassette protein, ChvD family	216816.GS08_08435	Bacteria	Actinobacteria	Actinomycetia	Bifidobacteriales	Bifidobacteriaceae	Bifidobacterium	Bifidobacterium longum	unclassified	unclassified
member	12425	-	-	-	-	-	HG5185029	-	-	-	-	-	Bacteria	Actinobacteria	Actinomycetia	Bifidobacteriales	Bifidobacteriaceae	unclassified	Bifidobacteriaceae bacterium MCC01972	-	-
member	12425	-	-	-	-	-	HG5185029	-	-	-	-	-	Bacteria	Actinobacteria	Actinomycetia	Bifidobacteriales	Bifidobacteriaceae	unclassified	Bifidobacteriaceae bacterium MCC01975	-	-
member	12425	-	-	-	-	-	HG5185029	-	-	-	-	-	Bacteria	Actinobacteria	Actinomycetia	Bifidobacteriales	Bifidobacteriaceae	unclassified	Bifidobacteriaceae bacterium MCC01978	-	-
member	12425	-	-	-	-	-	HG5185029	-	-	-	-	-	Bacteria	Actinobacteria	Actinomycetia	Bifidobacteriales	Bifidobacteriaceae	unclassified	Bifidobacteriaceae bacterium MCC01979	-	-
member	12425	-	-	-	-	-	HG5185029	-	-	-	-	-	Bacteria	Actinobacteria	Actinomycetia	Bifidobacteriales	Bifidobacteriaceae	unclassified	Bifidobacteriaceae bacterium MCC01983	-	-
member	12425	-	-	-	-	-	HG5185175	poorly characterized	Function unknown	4CUC4	ATP-binding cassette protein, ChvD family	445975.COLSTE_01365	Bacteria	Actinobacteria	Coriobacteriia	Coriobacteriales	Coriobacteriaceae	Collinsella	Collinsella stercoris	unclassified	unclassified
member	12425	-	-	-	-	-	HG5185192	poorly characterized	Function unknown	4CYWH	ATP-binding cassette protein, ChvD family	216816.GS08_08435	Bacteria	Actinobacteria	Actinomycetia	Bifidobacteriales	Bifidobacteriaceae	Bifidobacterium	Bifidobacterium longum	unclassified	unclassified
member	12425	-	-	-	-	-	HG5185332	poorly characterized	Function unknown	4CYWH	ATP-binding cassette protein, ChvD family	216816.GS08_08435	Bacteria	Actinobacteria	Actinomycetia	Bifidobacteriales	Bifidobacteriaceae	Bifidobacterium	Bifidobacterium longum	unclassified	unclassified
member	12425	-	-	-	-	-	HG5185354	poorly characterized	Function unknown	4CYWH	ATP-binding cassette protein, ChvD family	216816.GS08_08435	Bacteria	Actinobacteria	Actinomycetia	Bifidobacteriales	Bifidobacteriaceae	Bifidobacterium	Bifidobacterium longum	unclassified	unclassified
member	12425	-	-	-	-	-	HG5185354	-	-	-	-	-	Bacteria	Actinobacteria	Actinomycetia	Bifidobacteriales	Bifidobacteriaceae	Bifidobacterium	unclassified	-	-
member	12425	-	-	-	-	-	HG5185489	poorly characterized	Function unknown	4CYWH	ATP-binding cassette protein, ChvD family	398513.BBNG_01661	Bacteria	Actinobacteria	Actinomycetia	Bifidobacteriales	Bifidobacteriaceae	Bifidobacterium	Bifidobacterium bifidum	unclassified	unclassified
member	12425	-	-	-	-	-	HG5185489	-	-	-	-	-	Bacteria	Actinobacteria	Actinomycetia	Bifidobacteriales	Bifidobacteriaceae	Bifidobacterium	Bifidobacterium bifidum CAG:234	-	-
member	12425	-	-	-	-	-	HG5185489	-	-	-	-	-	Bacteria	Actinobacteria	Actinomycetia	Bifidobacteriales	Bifidobacteriaceae	Bifidobacterium	Bifidobacterium sp. 56_9_plus	-	-
member	12425	-	-	-	-	-	HG5185489	-	-	-	-	-	Bacteria	Actinobacteria	Actinomycetia	Bifidobacteriales	Bifidobacteriaceae	unclassified	Bifidobacteriaceae bacterium MCC01946	-	-
member	12425	-	-	-	-	-	HG5185489	-	-	-	-	-	Bacteria	Actinobacteria	Actinomycetia	Bifidobacteriales	Bifidobacteriaceae	unclassified	Bifidobacteriaceae bacterium MCC01958	-	-
member	12425	-	-	-	-	-	HG5185489	-	-	-	-	-	Bacteria	Actinobacteria	Actinomycetia	Bifidobacteriales	Bifidobacteriaceae	unclassified	Bifidobacteriaceae bacterium MCC02030	-	-
member	12425	-	-	-	-	-	HG5185714	poorly characterized	Function unknown	4CYWH	ATP-binding cassette protein, ChvD family	216816.GS08_08435	Bacteria	Actinobacteria	Actinomycetia	Bifidobacteriales	Bifidobacteriaceae	Bifidobacterium	Bifidobacterium longum	unclassified	unclassified
member	12425	-	-	-	-	-	HG5185758	poorly characterized	Function unknown	4CYWH	ATP-binding cassette protein, ChvD family	216816.GS08_08435	Bacteria	Actinobacteria	Actinomycetia	Bifidobacteriales	Bifidobacteriaceae	Bifidobacterium	Bifidobacterium longum	unclassified	unclassified
member	12425	-	-	-	-	-	HG5186090	poorly characterized	Function unknown	4CYWH	ATP-binding cassette protein, ChvD family	398513.BBNG_01661	Bacteria	Actinobacteria	Actinomycetia	Bifidobacteriales	Bifidobacteriaceae	Bifidobacterium	Bifidobacterium bifidum	unclassified	unclassified
member	12425	-	-	-	-	-	HG5186125	poorly characterized	Function unknown	4CYWH	ATP-binding cassette protein, ChvD family	216816.GS08_08435	Bacteria	Actinobacteria	Actinomycetia	Bifidobacteriales	Bifidobacteriaceae	Bifidobacterium	Bifidobacterium longum	unclassified	unclassified
member	12425	-	-	-	-	-	HG5186145	poorly characterized	Function unknown	4CYWH	ATP-binding cassette protein, ChvD family	518635.BIFANG_03749	Bacteria	Actinobacteria	Actinomycetia	Bifidobacteriales	Bifidobacteriaceae	Bifidobacterium	Bifidobacterium angulatum	unclassified	unclassified
member	12425	-	-	-	-	-	HG5186163	poorly characterized	Function unknown	4CYWH	ATP-binding cassette protein, ChvD family	216816.GS08_08435	Bacteria	Actinobacteria	Actinomycetia	Bifidobacteriales	Bifidobacteriaceae	Bifidobacterium	Bifidobacterium longum	unclassified	unclassified
member	12425	-	-	-	-	-	HG5186237	poorly characterized	Function unknown	4CUC4	ATP-binding cassette protein, ChvD family	742722.HMPREF9463_01891	Bacteria	Actinobacteria	Coriobacteriia	Coriobacteriales	Coriobacteriaceae	Collinsella	Collinsella aerofaciens	unclassified	unclassified
member	12425	-	-	-	-	-	HG5186481	poorly characterized	Function unknown	4CYWH	ATP-binding cassette protein, ChvD family	326426.Bbr_1490	Bacteria	Actinobacteria	Actinomycetia	Bifidobacteriales	Bifidobacteriaceae	Bifidobacterium	Bifidobacterium breve	unclassified	unclassified
member	12425	-	-	-	-	-	HG5186481	-	-	-	-	-	Bacteria	Actinobacteria	Actinomycetia	Bifidobacteriales	Bifidobacteriaceae	unclassified	Bifidobacteriaceae bacterium MCC01950	-	-
member	12425	-	-	-	-	-	HG5186481	-	-	-	-	-	Bacteria	Actinobacteria	Actinomycetia	Bifidobacteriales	Bifidobacteriaceae	unclassified	Bifidobacteriaceae bacterium MCC01951	-	-
member	12425	-	-	-	-	-	HG5186481	-	-	-	-	-	Bacteria	Actinobacteria	Actinomycetia	Bifidobacteriales	Bifidobacteriaceae	unclassified	Bifidobacteriaceae bacterium MCC01969	-	-
member	12425	-	-	-	-	-	HG5186484	poorly characterized	Function unknown	4CYWH	ATP-binding cassette protein, ChvD family	326426.Bbr_1490	Bacteria	Actinobacteria	Actinomycetia	Bifidobacteriales	Bifidobacteriaceae	Bifidobacterium	Bifidobacterium bifidum	unclassified	unclassified
member	12425	-	-	-	-	-	HG5186484	-	-	-	-	-	Bacteria	Actinobacteria	Actinomycetia	Bifidobacteriales	Bifidobacteriaceae	Bifidobacterium	Bifidobacterium breve	-	-
member	12425	-	-	-	-	-	HG5186484	-	-	-	-	-	Bacteria	Actinobacteria	Actinomycetia	Bifidobacteriales	Bifidobacteriaceae	unclassified	Bifidobacteriaceae bacterium MCC01961	-	-
member	12425	-	-	-	-	-	HG5186484	-	-	-	-	-	Bacteria	Actinobacteria	Actinomycetia	Bifidobacteriales	Bifidobacteriaceae	unclassified	Bifidobacteriaceae bacterium MCC01964	-	-
member	12425	-	-	-	-	-	HG5186484	-	-	-	-	-	Bacteria	Actinobacteria	Actinomycetia	Bifidobacteriales	Bifidobacteriaceae	unclassified	Bifidobacteriaceae bacterium MCC01967	-	-
member	12425	-	-	-	-	-	HG5186484	-	-	-	-	-	Bacteria	Actinobacteria	Actinomycetia	Bifidobacteriales	Bifidobacteriaceae	unclassified	Bifidobacteriaceae bacterium MCC01968	-	-
member	12425	-	-	-	-	-	HG5186484	-	-	-	-	-	Bacteria	Actinobacteria	Actinomycetia	Bifidobacteriales	Bifidobacteriaceae	unclassified	Bifidobacteriaceae bacterium MCC02038	-	-
member	12425	-	-	-	-	-	HG5186484	-	-	-	-	-	Bacteria	Actinobacteria	Actinomycetia	Bifidobacteriales	Bifidobacteriaceae	unclassified	Bifidobacteriaceae bacterium MCC02039	-	-
member	12425	-	-	-	-	-	HG5192627	poorly characterized	Function unknown	4CUC4	ATP-binding cassette protein, ChvD family	521003.COLINT_02677	Bacteria	Actinobacteria	Coriobacteriia	Coriobacteriales	Coriobacteriaceae	Collinsella	Collinsella intestinalis	unclassified	unclassified
member	12425	-	-	-	-	-	HG5205780	poorly characterized	Function unknown	4CYWH	ATP-binding cassette protein, ChvD family	552531.BIF_00411	Bacteria	Actinobacteria	Actinomycetia	Bifidobacteriales	Bifidobacteriaceae	Bifidobacterium	Bifidobacterium animalis	unclassified	unclassified
group	12426	1	-	-	-	-	HG1917920	information storage and processing	Transcription	220KW	helix_turn _helix lactose operon repressor	742733.HMPREF9469_03027	Bacteria	Firmicutes	Clostridia	Eubacteriales	Clostridiaceae	Clostridium	Clostridium hathewayi CAG:224	unclassified	unclassified	0.1	-	0.1	-	0.0	-	0.0	-	1/1	1/1	1/1	1/1	1/1	1/1	1/1	1/1	1/1	1/1	1/1	1/1	0/0	0/0
member	12426	-	-	-	-	-	HG1917920	information storage and processing	Transcription	220KW	helix_turn _helix lactose operon repressor	742733.HMPREF9469_03027	Bacteria	Firmicutes	Clostridia	Eubacteriales	Clostridiaceae	Clostridium	Clostridium hathewayi CAG:224	unclassified	unclassified
group	12427	5	152	1456	8.12	96.54	HG1917998;HG5274794;HG5515809;HG5584684;HG5584691	information storage and processing	various	4AZW6	DEAD-like helicases superfamily	1140001.I571_02974	Bacteria	Firmicutes	Bacilli	Lactobacillales	Enterococcaceae	Enterococcus	various	unclassified	unclassified	0.1	-	0.1	-	0.0	-	0.0	-	5/5	5/5	3/5	3/5	3/5	5/5	5/5	3/5	3/5	3/5	3/5	(2)/5	0/0	0/0
member	12427	-	-	-	-	-	HG1917998	information storage and processing	Replication, recombination and repair	COG1061	Type III restriction enzyme res subunit	907348.TresaDRAFT_2301	Bacteria	Firmicutes	Clostridia	Eubacteriales	Lachnospiraceae	Roseburia	Roseburia intestinalis	unclassified	unclassified
member	12427	-	-	-	-	-	HG5274794	information storage and processing	Replication, recombination and repair	4AZW6	DEAD-like helicases superfamily	1140001.I571_02974	Bacteria	Firmicutes	Bacilli	Lactobacillales	Enterococcaceae	Enterococcus	Enterococcus faecalis	unclassified	unclassified
member	12427	-	-	-	-	-	HG5274794	information storage and processing	Transcription	4AZW6	DEAD-like helicases superfamily	1140001.I571_02974	-	-	-	-	-	-	-	-	-
member	12427	-	-	-	-	-	HG5515809	information storage and processing	Replication, recombination and repair	24CD7	type III restriction enzyme, res subunit	596329.HMPREF0631_0250	Bacteria	Firmicutes	Erysipelotrichia	Erysipelotrichales	Coprobacillaceae	Catenibacterium	Catenibacterium mitsuokai	unclassified	unclassified
member	12427	-	-	-	-	-	HG5584684	information storage and processing	Replication, recombination and repair	4AZW6	DEAD-like helicases superfamily	1140001.I571_02974	Bacteria	Firmicutes	Bacilli	Lactobacillales	Enterococcaceae	Enterococcus	Enterococcus faecium	unclassified	unclassified
member	12427	-	-	-	-	-	HG5584684	information storage and processing	Transcription	4AZW6	DEAD-like helicases superfamily	1140001.I571_02974	-	-	-	-	-	-	-	-	-
member	12427	-	-	-	-	-	HG5584691	information storage and processing	Replication, recombination and repair	4AZW6	DEAD-like helicases superfamily	1140001.I571_02974	Bacteria	Firmicutes	Bacilli	Lactobacillales	Enterococcaceae	Enterococcus	Enterococcus faecium	unclassified	unclassified
member	12427	-	-	-	-	-	HG5584691	information storage and processing	Transcription	4AZW6	DEAD-like helicases superfamily	1140001.I571_02974	Bacteria	Firmicutes	Bacilli	Lactobacillales	Enterococcaceae	Enterococcus	unclassified	-	-
group	12428	1	-	-	-	-	HG1918508	metabolism	Lipid transport and metabolism	2N8E3	FabA-like domain	1226322.HMPREF1545_01769	Bacteria	Firmicutes	Clostridia	Eubacteriales	Eubacteriales Family XIII. Incertae Sedis	Hornefia	Hornefia porci	unclassified	unclassified	0.1	-	0.1	-	0.0	-	0.0	-	1/1	1/1	1/1	1/1	1/1	1/1	1/1	1/1	1/1	1/1	1/1	1/1	0/0	0/0
member	12428	-	-	-	-	-	HG1918508	metabolism	Lipid transport and metabolism	2N8E3	FabA-like domain	1226322.HMPREF1545_01769	Bacteria	Firmicutes	Clostridia	Eubacteriales	Eubacteriales Family XIII. Incertae Sedis	Hornefia	Hornefia porci	unclassified	unclassified
group	12429	2	152	243	60.91	60.91	HG1918746;HG3307319	metabolism	Coenzyme transport and metabolism	various	Tetrapyrrole (Corrin/Porphyrin) Methylases	various	Bacteria	Firmicutes	Clostridia	Eubacteriales	Lachnospiraceae	Roseburia	various	unclassified	unclassified	0.1	-	0.1	-	0.0	-	0.0	-	2/2	2/2	1/2	2/2	1/2	2/2	2/2	2/2	2/2	2/2	2/2	2/2	0/0	0/0
member	12429	-	-	-	-	-	HG1918746	metabolism	Coenzyme transport and metabolism	2680F	Tetrapyrrole (Corrin/Porphyrin) Methylases	483218.BACPEC_02670	Bacteria	Firmicutes	Clostridia	Eubacteriales	Lachnospiraceae	Roseburia	Roseburia intestinalis	unclassified	unclassified
member	12429	-	-	-	-	-	HG1918746	-	-	-	-	-	Bacteria	Firmicutes	Clostridia	Eubacteriales	Lachnospiraceae	Roseburia	Roseburia intestinalis CAG:13	-	-
member	12429	-	-	-	-	-	HG3307319	metabolism	Coenzyme transport and metabolism	COG1010	Tetrapyrrole (Corrin/Porphyrin) Methylases	1120746.CCNL01000008_gene554	Bacteria	Firmicutes	Clostridia	Eubacteriales	Lachnospiraceae	Roseburia	Roseburia intestinalis	unclassified	unclassified
member	12429	-	-	-	-	-	HG3307319	-	-	-	-	-	Bacteria	Firmicutes	Clostridia	Eubacteriales	Lachnospiraceae	Roseburia	Roseburia intestinalis CAG:13	-	-
group	12430	1	-	-	-	-	HG1918825	unclassified	unclassified	unclassified	unclassified	unclassified	unclassified	unclassified	unclassified	unclassified	unclassified	unclassified	unclassified	unclassified	unclassified	0.1	-	0.1	-	0.0	-	0.0	-	0/0	0/0	0/0	0/0	0/0	0/0	0/0	0/0	0/0	0/0	0/0	0/0	0/0	0/0
member	12430	-	-	-	-	-	HG1918825	unclassified	unclassified	unclassified	unclassified	unclassified	unclassified	unclassified	unclassified	unclassified	unclassified	unclassified	unclassified	unclassified	unclassified
group	12431	4	152	170	87.65	99.41	HG1919111;HG1920236;HG1922664;HG2213764	information storage and processing	Translation, ribosomal structure and biogenesis	3IKPC	Belongs to the universal ribosomal protein uS13 family	4577.GRMZM2G178341_P01	Eukaryota	Streptophyta	Magnoliopsida	Poales	Poaceae	various	various	unclassified	unclassified	0.1	-	0.1	-	0.0	-	0.0	-	4/4	4/4	3/4	3/4	2/4	4/4	4/4	4/4	4/4	4/4	2/4	2/4	0/0	0/0
member	12431	-	-	-	-	-	HG1919111	information storage and processing	Translation, ribosomal structure and biogenesis	3IKPC	Belongs to the universal ribosomal protein uS13 family	4577.GRMZM2G178341_P01	Eukaryota	Streptophyta	Magnoliopsida	Poales	Poaceae	Sorghum	Sorghum bicolor	unclassified	unclassified
member	12431	-	-	-	-	-	HG1919111	-	-	-	-	-	Eukaryota	Streptophyta	Magnoliopsida	Poales	Poaceae	Zea	Zea mays	-	-
member	12431	-	-	-	-	-	HG1920236	information storage and processing	Translation, ribosomal structure and biogenesis	3IUSQ	Ribosomal protein S13/S18	40149.OMERI07G03280.1	Eukaryota	Streptophyta	Magnoliopsida	Poales	Poaceae	Oryza	Oryza sativa	unclassified	unclassified
member	12431	-	-	-	-	-	HG1922664	information storage and processing	Translation, ribosomal structure and biogenesis	3IKPC	Belongs to the universal ribosomal protein uS13 family	4577.GRMZM2G178341_P01	Eukaryota	Streptophyta	Magnoliopsida	Poales	Poaceae	Zea	Zea mays	unclassified	unclassified
member	12431	-	-	-	-	-	HG2213764	information storage and processing	Translation, ribosomal structure and biogenesis	3IKPC	Belongs to the universal ribosomal protein uS13 family	40148.OGLUM03G36860.1	Eukaryota	Streptophyta	Magnoliopsida	Poales	Poaceae	Oryza	Oryza sativa	unclassified	unclassified
group	12432	4	152	429	31.55	98.61	HG1919140;HG4762828;HG4775906;HG4780644	metabolism	Carbohydrate transport and metabolism	3WICE	Bacterial extracellular solute-binding protein	457412.RSAG_01921	Bacteria	Firmicutes	Clostridia	Eubacteriales	various	various	various	unclassified	unclassified	0.1	-	0.1	-	0.0004550970873786	-	0.0004550970873786	-	4/4	4/4	3/4	4/4	3/4	4/4	4/4	4/4	4/4	3/4	3/4	(1)/4	0/0	0/0
member	12432	-	-	-	-	-	HG1919140	metabolism	Carbohydrate transport and metabolism	3XZHY	Bacterial extracellular solute-binding protein	1121115.AXVN01000078_gene2828	Bacteria	Firmicutes	Clostridia	Eubacteriales	Lachnospiraceae	Blautia	Blautia wexlerae	unclassified	unclassified
member	12432	-	-	-	-	-	HG1919140	-	-	-	-	-	Bacteria	Firmicutes	Clostridia	Eubacteriales	Oscillospiraceae	Ruminococcus	Ruminococcus sp. AF25-23LB	-	-
member	12432	-	-	-	-	-	HG1919140	-	-	-	-	-	Bacteria	Firmicutes	Clostridia	Eubacteriales	Oscillospiraceae	Ruminococcus	Ruminococcus sp. AM12-48	-	-
member	12432	-	-	-	-	-	HG1919140	-	-	-	-	-	Bacteria	Firmicutes	Clostridia	Eubacteriales	Oscillospiraceae	Ruminococcus	Ruminococcus sp. AM44-9AT	-	-
member	12432	-	-	-	-	-	HG1919140	-	-	-	-	-	Bacteria	Firmicutes	Clostridia	Eubacteriales	Oscillospiraceae	Ruminococcus	Ruminococcus sp. AM45-2	-	-
member	12432	-	-	-	-	-	HG1919140	-	-	-	-	-	Bacteria	Firmicutes	Clostridia	Eubacteriales	Oscillospiraceae	Ruminococcus	Ruminococcus sp. AM45-9BH	-	-
member	12432	-	-	-	-	-	HG1919140	-	-	-	-	-	Bacteria	Firmicutes	Clostridia	Eubacteriales	Oscillospiraceae	Ruminococcus	Ruminococcus sp. AM46-18	-	-
member	12432	-	-	-	-	-	HG1919140	-	-	-	-	-	Bacteria	Firmicutes	Clostridia	Eubacteriales	unclassified	unclassified	unclassified	-	-
member	12432	-	-	-	-	-	HG4762828	metabolism	Carbohydrate transport and metabolism	3WICE	Bacterial extracellular solute-binding protein	457412.RSAG_01921	Bacteria	Firmicutes	Clostridia	Eubacteriales	Oscillospiraceae	Ruminococcus	Ruminococcus sp. CAG:9	unclassified	unclassified
member	12432	-	-	-	-	-	HG4762828	-	-	-	-	-	Bacteria	Firmicutes	Clostridia	Eubacteriales	unclassified	unclassified	unclassified	-	-
member	12432	-	-	-	-	-	HG4775906	metabolism	Carbohydrate transport and metabolism	3WICE	Bacterial extracellular solute-binding protein	457412.RSAG_01921	Bacteria	Firmicutes	Clostridia	Eubacteriales	Lachnospiraceae	Blautia	unclassified	unclassified	unclassified
member	12432	-	-	-	-	-	HG4780644	metabolism	Carbohydrate transport and metabolism	3WICE	Bacterial extracellular solute-binding protein	457412.RSAG_01921	Bacteria	Firmicutes	Clostridia	Eubacteriales	Oscillospiraceae	Ruminococcus	Ruminococcus sp. 5_1_39BFAA	unclassified	unclassified
member	12432	-	-	-	-	-	HG4780644	-	-	-	-	-	Bacteria	Firmicutes	Clostridia	Eubacteriales	Oscillospiraceae	Ruminococcus	Ruminococcus sp. AM50-15BH	-	-
member	12432	-	-	-	-	-	HG4780644	-	-	-	-	-	Bacteria	Firmicutes	Clostridia	Eubacteriales	Oscillospiraceae	Ruminococcus	Ruminococcus sp. OM05-7	-	-
member	12432	-	-	-	-	-	HG4780644	-	-	-	-	-	Bacteria	Firmicutes	Clostridia	Eubacteriales	unclassified	unclassified	unclassified	-	-
group	12433	1	-	-	-	-	HG1920078	metabolism	Carbohydrate transport and metabolism	2G8ZR	Hypothetical glycosyl hydrolase 6	926550.CLDAP_17960	unclassified	unclassified	unclassified	unclassified	unclassified	unclassified	unclassified	unclassified	unclassified	0.1	-	0.1	-	0.0	-	0.0	-	1/1	1/1	1/1	1/1	1/1	0/0	0/0	0/0	0/0	0/0	0/0	0/0	0/0	0/0
member	12433	-	-	-	-	-	HG1920078	metabolism	Carbohydrate transport and metabolism	2G8ZR	Hypothetical glycosyl hydrolase 6	926550.CLDAP_17960	unclassified	unclassified	unclassified	unclassified	unclassified	unclassified	unclassified	unclassified	unclassified
group	12434	1	-	-	-	-	HG1920137	unclassified	unclassified	unclassified	unclassified	unclassified	Eukaryota	Streptophyta	Magnoliopsida	Poales	Poaceae	Oryza	Oryza sativa	unclassified	unclassified	0.1	-	0.1	-	0.0	-	0.0	-	0/0	0/0	0/0	0/0	0/0	1/1	1/1	1/1	1/1	1/1	1/1	1/1	0/0	0/0
member	12434	-	-	-	-	-	HG1920137	unclassified	unclassified	unclassified	unclassified	unclassified	Eukaryota	Streptophyta	Magnoliopsida	Poales	Poaceae	Oryza	Oryza sativa	unclassified	unclassified
group	12435	5	152	157	82.17	99.36	HG1920357;HG1980699;HG1990958;HG1993717;HG1994584	cellular processes and signaling	Posttranslational modification, protein turnover, chaperones	2240W	Hsp20/alpha crystallin family	411902.CLOBOL_03753	Bacteria	Firmicutes	Clostridia	Eubacteriales	various	various	various	unclassified	unclassified	0.1	-	0.1	-	0.0	-	0.0	-	5/5	5/5	4/5	4/5	4/5	4/5	4/5	4/5	4/5	4/5	4/5	4/5	0/0	0/0
member	12435	-	-	-	-	-	HG1920357	cellular processes and signaling	Posttranslational modification, protein turnover, chaperones	2240W	Hsp20/alpha crystallin family	411902.CLOBOL_03753	Bacteria	Firmicutes	Clostridia	Eubacteriales	Eubacteriaceae	Eubacterium	Eubacterium rectale CAG:36	unclassified	unclassified
member	12435	-	-	-	-	-	HG1920357	-	-	-	-	-	Bacteria	Firmicutes	Clostridia	Eubacteriales	Lachnospiraceae	unclassified	[Eubacterium] rectale	-	-
member	12435	-	-	-	-	-	HG1980699	cellular processes and signaling	Posttranslational modification, protein turnover, chaperones	2240W	Hsp20/alpha crystallin family	411902.CLOBOL_03753	Bacteria	Firmicutes	Clostridia	Eubacteriales	Lachnospiraceae	Mediterraneibacter	[Ruminococcus] torques	unclassified	unclassified
member	12435	-	-	-	-	-	HG1980699	-	-	-	-	-	Bacteria	Firmicutes	Clostridia	Eubacteriales	Lachnospiraceae	unclassified	[Eubacterium] rectale	-	-
member	12435	-	-	-	-	-	HG1990958	cellular processes and signaling	Posttranslational modification, protein turnover, chaperones	2240W	Hsp20/alpha crystallin family	411902.CLOBOL_03753	Bacteria	Firmicutes	Clostridia	Eubacteriales	Eubacteriaceae	Eubacterium	Eubacterium rectale CAG:36	unclassified	unclassified
member	12435	-	-	-	-	-	HG1990958	-	-	-	-	-	Bacteria	Firmicutes	Clostridia	Eubacteriales	Lachnospiraceae	unclassified	[Eubacterium] rectale	-	-
member	12435	-	-	-	-	-	HG1993717	cellular processes and signaling	Posttranslational modification, protein turnover, chaperones	2240W	Hsp20/alpha crystallin family	411902.CLOBOL_03753	Bacteria	Firmicutes	Clostridia	Eubacteriales	Eubacteriaceae	Eubacterium	Eubacterium rectale CAG:36	unclassified	unclassified
member	12435	-	-	-	-	-	HG1993717	-	-	-	-	-	Bacteria	Firmicutes	Clostridia	Eubacteriales	Lachnospiraceae	unclassified	[Eubacterium] rectale	-	-
member	12435	-	-	-	-	-	HG1994584	cellular processes and signaling	Posttranslational modification, protein turnover, chaperones	24MRZ	Belongs to the small heat shock protein (HSP20) family	592026.GCWU0000282_001358	unclassified	unclassified	unclassified	unclassified	unclassified	unclassified	unclassified	unclassified	unclassified
group	12436	1	-	-	-	-	HG1920587	unclassified	unclassified	unclassified	unclassified	unclassified	Bacteria	Firmicutes	Clostridia	Eubacteriales	Oscillospiraceae	Ruminococcus	uncultured Ruminococcus sp.	unclassified	unclassified	0.1	-	0.1	-	0.0	-	0.0	-	0/0	0/0	0/0	0/0	0/0	1/1	1/1	1/1	1/1	1/1	1/1	1/1	0/0	0/0
member	12436	-	-	-	-	-	HG1920587	unclassified	unclassified	unclassified	unclassified	unclassified	Bacteria	Firmicutes	Clostridia	Eubacteriales	Oscillospiraceae	Ruminococcus	uncultured Ruminococcus sp.	unclassified	unclassified
group	12437	1	-	-	-	-	HG1920594	unclassified	unclassified	25HRV	unclassified	742723.HMPREF9477_00934	Bacteria	Firmicutes	Clostridia	Eubacteriales	Lachnospiraceae	unclassified	various	unclassified	unclassified	0.1	-	0.1	-	0.0	-	0.0	-	1/1	1/1	1/1	1/1	1/1	1/1	1/1	1/1	1/1	1/1	1/1	1/1	0/0	0/0
member	12437	-	-	-	-	-	HG1920594	unclassified	unclassified	25HRV	unclassified	742723.HMPREF9477_00934	Bacteria	Firmicutes	Clostridia	Eubacteriales	Lachnospiraceae	unclassified	Lachnospiraceae bacterium 2_1_46FAA	unclassified	unclassified
group	12438	1	-	-	-	-	HG1921013	unclassified	unclassified	unclassified	unclassified	unclassified	Eukaryota	Streptophyta	Magnoliopsida	Poales	Poaceae	Oryza	Oryza sativa	unclassified	unclassified	0.1	-	0.1	-	0.0	-	0.0	-	0/0	0/0	0/0	0/0	0/0	1/1	1/1	1/1	1/1	1/1	1/1	1/1	0/0	0/0
member	12438	-	-	-	-	-	HG1921013	unclassified	unclassified	unclassified	unclassified	unclassified	Eukaryota	Streptophyta	Magnoliopsida	Poales	Poaceae	Oryza	Oryza sativa	unclassified	unclassified
group	12439	22	152	531	9.65	98.14	HG1921135;HG3018718;HG3138548;HG3340570;HG3619153;HG5032646;HG5106434;HG5107463;HG5112780;HG5113375;HG5114854;HG5114859;HG5114978;HG5116398;HG5117049;HG5118170;HG5118295;HG5118658;HG5118724;HG5118748;HG5119871;HG5128101	metabolism	Amino acid transport and metabolism	4H1ZR	ABC transporter substrate-binding protein family 5	various	Bacteria	Firmicutes	Negativicutes	Acidaminococcales	Acidaminococcaceae	Phascolarctobacterium	various	unclassified	unclassified	0.1	-	0.1	-	0.0	-	0.0	-	22/22	22/22	20/22	22/22	(7)/22	10/22	10/22	10/22	8/22	8/22	8/22	(3)/22	0/0	0/0
member	12439	-	-	-	-	-	HG1921135	metabolism	Amino acid transport and metabolism	4H1ZR	ABC transporter substrate-binding protein family 5	1262914.BN533_01339	Bacteria	Firmicutes	Negativicutes	Acidaminococcales	Acidaminococcaceae	Phascolarctobacterium	Phascolarctobacterium faecium	unclassified	unclassified
member	12439	-	-	-	-	-	HG3018718	metabolism	Amino acid transport and metabolism	4H1ZR	ABC transporter substrate-binding protein family 5	592028.GCWU000321_00838	Bacteria	Firmicutes	Negativicutes	Veillonellales	Veillonellaceae	Dialister	Dialister invisus	unclassified	unclassified
member	12439	-	-	-	-	-	HG3138548	metabolism	Amino acid transport and metabolism	4H1ZR	ABC transporter substrate-binding protein family 5	742743.HMPREF9453_01155	unclassified	unclassified	unclassified	unclassified	unclassified	unclassified	unclassified	unclassified	unclassified
member	12439	-	-	-	-	-	HG3340570	metabolism	Amino acid transport and metabolism	4H1ZR	ABC transporter substrate-binding protein family 5	1262914.BN533_01339	Bacteria	Firmicutes	Negativicutes	Acidaminococcales	Acidaminococcaceae	Phascolarctobacterium	Phascolarctobacterium faecium	unclassified	unclassified
member	12439	-	-	-	-	-	HG3619153	metabolism	Amino acid transport and metabolism	4H1ZR	ABC transporter substrate-binding protein family 5	592028.GCWU000321_00838	unclassified	unclassified	unclassified	unclassified	unclassified	unclassified	unclassified	unclassified	unclassified
member	12439	-	-	-	-	-	HG5032646	metabolism	Amino acid transport and metabolism	4H1ZR	ABC transporter substrate-binding protein family 5	742743.HMPREF9453_01155	unclassified	unclassified	unclassified	unclassified	unclassified	unclassified	unclassified	unclassified	unclassified
member	12439	-	-	-	-	-	HG5106434	metabolism	Amino acid transport and metabolism	4H1ZR	ABC transporter substrate-binding protein family 5	592028.GCWU000321_00838	unclassified	unclassified	unclassified	unclassified	unclassified	unclassified	unclassified	unclassified	unclassified
member	12439	-	-	-	-	-	HG5107463	metabolism	Amino acid transport and metabolism	4H1ZR	ABC transporter substrate-binding protein family 5	1262914.BN533_01339	Bacteria	Firmicutes	Negativicutes	Acidaminococcales	Acidaminococcaceae	Phascolarctobacterium	Phascolarctobacterium sp. Marseille-Q4147	unclassified	unclassified
member	12439	-	-	-	-	-	HG5112780	metabolism	Amino acid transport and metabolism	4H1ZR	ABC transporter substrate-binding protein family 5	626939.HMPREF9443_00419	Bacteria	Firmicutes	Negativicutes	Acidaminococcales	Acidaminococcaceae	Phascolarctobacterium	Phascolarctobacterium succinatutens	unclassified	unclassified
member	12439	-	-	-	-	-	HG5113375	metabolism	Amino acid transport and metabolism	4H1ZR	ABC transporter substrate-binding protein family 5	626939.HMPREF9443_00419	Bacteria	Firmicutes	Negativicutes	Acidaminococcales	Acidaminococcaceae	Phascolarctobacterium	Phascolarctobacterium succinatutens	unclassified	unclassified
member	12439	-	-	-	-	-	HG5114854	metabolism	Amino acid transport and metabolism	4H1ZR	ABC transporter substrate-binding protein family 5	592028.GCWU000321_00838	unclassified	unclassified	unclassified	unclassified	unclassified	unclassified	unclassified	unclassified	unclassified
member	12439	-	-	-	-	-	HG5114859	metabolism	Amino acid transport and metabolism	4H1ZR	ABC transporter substrate-binding protein family 5	742743.HMPREF9453_01155	unclassified	unclassified	unclassified	unclassified	unclassified	unclassified	unclassified	unclassified	unclassified
member	12439	-	-	-	-	-	HG5114978	metabolism	Amino acid transport and metabolism	4H4M5	ABC transporter substrate-binding protein family 5	1262915.BN574_01157	unclassified	unclassified	unclassified	unclassified	unclassified	unclassified	unclassified	unclassified	unclassified
member	12439	-	-	-	-	-	HG5116398	metabolism	Amino acid transport and metabolism	4H1ZR	ABC transporter substrate-binding protein family 5	1262914.BN533_01339	Bacteria	Firmicutes	Negativicutes	Acidaminococcales	Acidaminococcaceae	Phascolarctobacterium	Phascolarctobacterium faecium	unclassified	unclassified
member	12439	-	-	-	-	-	HG5117049	metabolism	Amino acid transport and metabolism	4H1ZR	ABC transporter substrate-binding protein family 5	742743.HMPREF9453_01155	Bacteria	Firmicutes	Negativicutes	Veillonellales	Veillonellaceae	Dialister	Dialister sp. CAG:486	unclassified	unclassified
member	12439	-	-	-	-	-	HG5118170	metabolism	Amino acid transport and metabolism	4H1ZR	ABC transporter substrate-binding protein family 5	592028.GCWU000321_00838	unclassified	unclassified	unclassified	unclassified	unclassified	unclassified	unclassified	unclassified	unclassified
member	12439	-	-	-	-	-	HG5118295	metabolism	Amino acid transport and metabolism	4H1ZR	ABC transporter substrate-binding protein family 5	592028.GCWU000321_00838	unclassified	unclassified	unclassified	unclassified	unclassified	unclassified	unclassified	unclassified	unclassified
member	12439	-	-	-	-	-	HG5118658	metabolism	Amino acid transport and metabolism	4H1ZR	ABC transporter substrate-binding protein family 5	592028.GCWU000321_00838	unclassified	unclassified	unclassified	unclassified	unclassified	unclassified	unclassified	unclassified	unclassified
member	12439	-	-	-	-	-	HG5118724	metabolism	Amino acid transport and metabolism	4H1ZR	ABC transporter substrate-binding protein family 5	742743.HMPREF9453_01155	unclassified	unclassified	unclassified	unclassified	unclassified	unclassified	unclassified	unclassified	unclassified
member	12439	-	-	-	-	-	HG5118748	metabolism	Amino acid transport and metabolism	4H1ZR	ABC transporter substrate-binding protein family 5	1262914.BN533_01339	unclassified	unclassified	unclassified	unclassified	unclassified	unclassified	unclassified	unclassified	unclassified
member	12439	-	-	-	-	-	HG5119871	metabolism	Amino acid transport and metabolism	4H1ZR	ABC transporter substrate-binding protein family 5	1262914.BN533_01339	Bacteria	Firmicutes	Negativicutes	Acidaminococcales	Acidaminococcaceae	Phascolarctobacterium	Phascolarctobacterium sp.	unclassified	unclassified
member	12439	-	-	-	-	-	HG5128101	metabolism	Amino acid transport and metabolism	4H4M5	ABC transporter substrate-binding protein family 5	1262915.BN574_01157	Bacteria	Firmicutes	Negativicutes	Acidaminococcales	Acidaminococcaceae	Phascolarctobacterium	Phascolarctobacterium sp. CAG:266	unclassified	unclassified
group	12440	1	-	-	-	-	HG1921361	unclassified	unclassified	unclassified	unclassified	unclassified	unclassified	unclassified	unclassified	unclassified	unclassified	unclassified	unclassified	unclassified	unclassified	0.1	-	0.1	-	0.0	-	0.0	-	0/0	0/0	0/0	0/0	0/0	0/0	0/0	0/0	0/0	0/0	0/0	0/0	0/0	0/0
member	12440	-	-	-	-	-	HG1921361	unclassified	unclassified	unclassified	unclassified	unclassified	unclassified	unclassified	unclassified	unclassified	unclassified	unclassified	unclassified	unclassified	unclassified
group	12441	3	152	182	70.88	87.36	HG1921369;HG2037937;HG2421954	information storage and processing	Transcription	27V4I	ANTAR	411461.DORFOR_00253	Bacteria	Firmicutes	Clostridia	Eubacteriales	Lachnospiraceae	Dorea	Dorea formicigenerans	unclassified	unclassified	0.1	-	0.1	-	0.0	-	0.0	-	3/3	3/3	3/3	3/3	3/3	3/3	3/3	3/3	3/3	3/3	3/3	3/3	0/0	0/0
member	12441	-	-	-	-	-	HG1921369	information storage and processing	Transcription	27V4I	ANTAR	411461.DORFOR_00253	Bacteria	Firmicutes	Clostridia	Eubacteriales	Lachnospiraceae	Dorea	Dorea formicigenerans	unclassified	unclassified
member	12441	-	-	-	-	-	HG2037937	information storage and processing	Transcription	27V4I	ANTAR	411461.DORFOR_00253	Bacteria	Firmicutes	Clostridia	Eubacteriales	Lachnospiraceae	Dorea	Dorea formicigenerans	unclassified	unclassified
member	12441	-	-	-	-	-	HG2421954	information storage and processing	Transcription	27V4I	ANTAR	411461.DORFOR_00253	Bacteria	Firmicutes	Clostridia	Eubacteriales	Lachnospiraceae	Dorea	Dorea formicigenerans	unclassified	unclassified
member	12441	-	-	-	-	-	HG2421954	-	-	-	-	-	Bacteria	Firmicutes	Clostridia	Eubacteriales	Lachnospiraceae	Dorea	Dorea formicigenerans CAG:28	-	-
member	12441	-	-	-	-	-	HG2421954	-	-	-	-	-	Bacteria	Firmicutes	Clostridia	Eubacteriales	Lachnospiraceae	Dorea	unclassified	-	-
member	12441	-	-	-	-	-	HG2421954	-	-	-	-	-	Bacteria	Firmicutes	Clostridia	Eubacteriales	Lachnospiraceae	Dorea	uncultured Dorea sp.	-	-
group	12442	1	-	-	-	-	HG1921385	poorly characterized	Function unknown	37AJI	Psort location Cytoplasmic, score 8.96	469617.FUAG_02662	Bacteria	Fusobacteria	Fusobacteriia	Fusobacteriales	Fusobacteriaceae	Fusobacterium	Fusobacterium ulcerans	unclassified	unclassified	0.1	-	0.1	-	0.0	-	0.0	-	1/1	1/1	1/1	1/1	1/1	1/1	1/1	1/1	1/1	1/1	1/1	1/1	0/0	0/0
member	12442	-	-	-	-	-	HG1921385	poorly characterized	Function unknown	37AJI	Psort location Cytoplasmic, score 8.96	469617.FUAG_02662	Bacteria	Fusobacteria	Fusobacteriia	Fusobacteriales	Fusobacteriaceae	Fusobacterium	Fusobacterium ulcerans	unclassified	unclassified
group	12443	1	-	-	-	-	HG1921400	information storage and processing	Translation, ribosomal structure and biogenesis	2N7E8	The globular domain of the protein is located near the polypeptide exit tunnel on the outside of the subunit, while an extended beta-hairpin is found that lines the wall of the exit tunnel in the center of the 70S ribosome	1519439.JPJG01000018_gene249	Bacteria	Firmicutes	various	various	various	various	various	unclassified	unclassified	0.1	-	0.1	-	0.0	-	0.0	-	1/1	1/1	1/1	1/1	1/1	1/1	1/1	1/1	1/1	1/1	1/1	1/1	0/0	0/0
member	12443	-	-	-	-	-	HG1921400	information storage and processing	Translation, ribosomal structure and biogenesis	2N7E8	The globular domain of the protein is located near the polypeptide exit tunnel on the outside of the subunit, while an extended beta-hairpin is found that lines the wall of the exit tunnel in the center of the 70S ribosome	1519439.JPJG01000018_gene249	Bacteria	Firmicutes	Clostridia	Eubacteriales	Oscillospiraceae	Oscillibacter	Oscillibacter sp. ER4	unclassified	unclassified
member	12443	-	-	-	-	-	HG1921400	-	-	-	-	-	Bacteria	Firmicutes	Clostridia	Eubacteriales	Oscillospiraceae	unclassified	Ruminococcaceae bacterium TF06-43	-	-
member	12443	-	-	-	-	-	HG1921400	-	-	-	-	-	Bacteria	Firmicutes	unclassified	unclassified	unclassified	unclassified	Firmicutes bacterium CAG:129_59_24	-	-
group	12444	21	152	564	15.02	99.65	HG1921571;HG2895478;HG3070151;HG3937503;HG5023587;HG5058379;HG5103722;HG5156317;HG5162520;HG5167070;HG5167412;HG5171126;HG5173454;HG5181324;HG5181523;HG5181611;HG5181696;HG5182187;HG5182557;HG5194555;HG5195865	metabolism	Energy production and conversion	various	Catalyzes the reduction of hydroxylamine to form NH(3) and H(2)O	various	Bacteria	Firmicutes	Clostridia	Eubacteriales	various	various	various	unclassified	unclassified	0.1	-	0.1	-	0.0	-	0.0	-	21/21	21/21	(7)/21	21/21	(7)/21	18/21	17/21	17/21	17/21	(6)/21	(6)/21	(5)/21	0/0	0/0
member	12444	-	-	-	-	-	HG1921571	metabolism	Energy production and conversion	36DDU	Catalyzes the reduction of hydroxylamine to form NH(3) and H(2)O	1216932.CM240_2992	Bacteria	Firmicutes	Clostridia	Eubacteriales	Clostridiaceae	Clostridium	Clostridium neonatale	unclassified	unclassified
member	12444	-	-	-	-	-	HG2895478	metabolism	Energy production and conversion	25V33	Catalyzes the reduction of hydroxylamine to form NH(3) and H(2)O	515620.EUBELI_01265	Bacteria	Firmicutes	Clostridia	Eubacteriales	Lachnospiraceae	Lachnospira	Lachnospira eligens	unclassified	unclassified
member	12444	-	-	-	-	-	HG3070151	metabolism	Energy production and conversion	25V33	Catalyzes the reduction of hydroxylamine to form NH(3) and H(2)O	515620.EUBELI_01265	Bacteria	Firmicutes	Clostridia	Eubacteriales	Lachnospiraceae	Lachnospira	Lachnospira eligens	unclassified	unclassified
member	12444	-	-	-	-	-	HG3937503	metabolism	Energy production and conversion	25V33	Catalyzes the reduction of hydroxylamine to form NH(3) and H(2)O	515620.EUBELI_01265	Bacteria	Firmicutes	Clostridia	Eubacteriales	Lachnospiraceae	Lachnospira	Lachnospira eligens	unclassified	unclassified
member	12444	-	-	-	-	-	HG5023587	metabolism	Energy production and conversion	247IN	Catalyzes the reduction of hydroxylamine to form NH(3) and H(2)O	585394.RHOM_10215	Bacteria	Firmicutes	Clostridia	Eubacteriales	Oscillospiraceae	Ruminococcus	Ruminococcus bromii	unclassified	unclassified
member	12444	-	-	-	-	-	HG5023587	-	-	-	-	-	Bacteria	Firmicutes	Clostridia	Eubacteriales	Oscillospiraceae	Ruminococcus	Ruminococcus sp. AM34-10LB	-	-
member	12444	-	-	-	-	-	HG5023587	-	-	-	-	-	Bacteria	Firmicutes	Clostridia	Eubacteriales	Oscillospiraceae	Ruminococcus	Ruminococcus sp. CAG:108	-	-
member	12444	-	-	-	-	-	HG5023587	-	-	-	-	-	Bacteria	Firmicutes	Clostridia	Eubacteriales	Oscillospiraceae	Ruminococcus	unclassified	-	-
member	12444	-	-	-	-	-	HG5023587	-	-	-	-	-	Bacteria	Firmicutes	Clostridia	Eubacteriales	Oscillospiraceae	Ruminococcus	uncultured Ruminococcus sp.	-	-
member	12444	-	-	-	-	-	HG5058379	metabolism	Energy production and conversion	21YPS	Catalyzes the reduction of hydroxylamine to form NH(3) and H(2)O	357809.Cphy_2847	Bacteria	Firmicutes	Clostridia	Eubacteriales	Lachnospiraceae	Lachnoclostridium	Lachnoclostridium phytofermentans	unclassified	unclassified
member	12444	-	-	-	-	-	HG5103722	metabolism	Energy production and conversion	42EUJ	Catalyzes the reduction of hydroxylamine to form NH(3) and H(2)O	351627.Csac_1625	Bacteria	Lentisphaerae	Lentisphaeria	Victivallales	Victivallaceae	Victivallis	Victivallis vadensis	unclassified	unclassified
member	12444	-	-	-	-	-	HG5156317	metabolism	Energy production and conversion	36DDU	Catalyzes the reduction of hydroxylamine to form NH(3) and H(2)O	290402.Cbei_2284	Bacteria	Firmicutes	Clostridia	Eubacteriales	Clostridiaceae	Clostridium	Clostridium beijerinckii	unclassified	unclassified
member	12444	-	-	-	-	-	HG5156317	-	-	-	-	-	Bacteria	Firmicutes	Clostridia	Eubacteriales	Clostridiaceae	Clostridium	Clostridium sp. MF28	-	-
member	12444	-	-	-	-	-	HG5156317	-	-	-	-	-	Bacteria	Firmicutes	Clostridia	Eubacteriales	Clostridiaceae	Clostridium	unclassified	-	-
member	12444	-	-	-	-	-	HG5162520	metabolism	Energy production and conversion	36DDU	Catalyzes the reduction of hydroxylamine to form NH(3) and H(2)O	290402.Cbei_3014	Bacteria	Firmicutes	Clostridia	Eubacteriales	Clostridiaceae	Clostridium	Clostridium beijerinckii	unclassified	unclassified
member	12444	-	-	-	-	-	HG5167070	metabolism	Energy production and conversion	36DDU	Catalyzes the reduction of hydroxylamine to form NH(3) and H(2)O	431943.CKL_2442	Bacteria	Firmicutes	Clostridia	Eubacteriales	Clostridiaceae	Clostridium	Clostridium kluyveri	unclassified	unclassified
member	12444	-	-	-	-	-	HG5167412	metabolism	Energy production and conversion	36DDU	Catalyzes the reduction of hydroxylamine to form NH(3) and H(2)O	457396.CSBG_02201	Bacteria	Firmicutes	Clostridia	Eubacteriales	Clostridiaceae	Clostridium	Clostridium sp. 7_2_43FAA	unclassified	unclassified
member	12444	-	-	-	-	-	HG5167412	-	-	-	-	-	Bacteria	Firmicutes	Clostridia	Eubacteriales	Clostridiaceae	Clostridium	unclassified	-	-
member	12444	-	-	-	-	-	HG5171126	metabolism	Energy production and conversion	36DDU	Catalyzes the reduction of hydroxylamine to form NH(3) and H(2)O	290402.Cbei_2280	Bacteria	Firmicutes	Clostridia	Eubacteriales	Clostridiaceae	Clostridium	Clostridium beijerinckii	unclassified	unclassified
member	12444	-	-	-	-	-	HG5171126	-	-	-	-	-	Bacteria	Firmicutes	Clostridia	Eubacteriales	Clostridiaceae	Clostridium	unclassified	-	-
member	12444	-	-	-	-	-	HG5173454	metabolism	Energy production and conversion	247IN	Catalyzes the reduction of hydroxylamine to form NH(3) and H(2)O	585394.RHOM_10215	Bacteria	Firmicutes	Clostridia	Eubacteriales	Oscillospiraceae	Ruminococcus	unclassified	unclassified	unclassified
member	12444	-	-	-	-	-	HG5181324	metabolism	Energy production and conversion	25V33	Catalyzes the reduction of hydroxylamine to form NH(3) and H(2)O	515620.EUBELI_01265	unclassified	unclassified	unclassified	unclassified	unclassified	unclassified	unclassified	unclassified	unclassified
member	12444	-	-	-	-	-	HG5181523	metabolism	Energy production and conversion	247IN	Catalyzes the reduction of hydroxylamine to form NH(3) and H(2)O	585394.RHOM_10215	Bacteria	Firmicutes	Clostridia	Eubacteriales	Oscillospiraceae	Ruminococcus	unclassified	unclassified	unclassified
member	12444	-	-	-	-	-	HG5181611	metabolism	Energy production and conversion	247IN	Catalyzes the reduction of hydroxylamine to form NH(3) and H(2)O	585394.RHOM_10215	unclassified	unclassified	unclassified	unclassified	unclassified	unclassified	unclassified	unclassified	unclassified
member	12444	-	-	-	-	-	HG5181696	metabolism	Energy production and conversion	25V33	Catalyzes the reduction of hydroxylamine to form NH(3) and H(2)O	515620.EUBELI_01265	Bacteria	Firmicutes	Clostridia	Eubacteriales	Lachnospiraceae	Lachnospira	Lachnospira eligens	unclassified	unclassified
member	12444	-	-	-	-	-	HG5182187	metabolism	Energy production and conversion	25V33	Catalyzes the reduction of hydroxylamine to form NH(3) and H(2)O	515620.EUBELI_01265	Bacteria	Firmicutes	Clostridia	Eubacteriales	Lachnospiraceae	Lachnospira	Lachnospira eligens	unclassified	unclassified
member	12444	-	-	-	-	-	HG5182557	metabolism	Energy production and conversion	25QRW	Catalyzes the reduction of hydroxylamine to form NH(3) and H(2)O	445973.CLOBAR_02437	Bacteria	Firmicutes	Clostridia	Eubacteriales	Peptostreptococcaceae	Intestinibacter	Intestinibacter bartlettii	unclassified	unclassified
member	12444	-	-	-	-	-	HG5194555	metabolism	Energy production and conversion	247IN	Catalyzes the reduction of hydroxylamine to form NH(3) and H(2)O	585394.RHOM_10215	Bacteria	Firmicutes	Clostridia	Eubacteriales	Oscillospiraceae	Vescimonas	Vescimonas fastidiosa	unclassified	unclassified
member	12444	-	-	-	-	-	HG5195865	metabolism	Energy production and conversion	25V33	Catalyzes the reduction of hydroxylamine to form NH(3) and H(2)O	515620.EUBELI_01265	unclassified	unclassified	unclassified	unclassified	unclassified	unclassified	unclassified	unclassified	unclassified
group	12445	6	152	192	58.85	97.92	HG1921788;HG1945212;HG1955655;HG1956128;HG1956467;HG2588313	various	various	2FSUC	lipoprotein NlpE involved in copper resistance	537011.PREVCOP_05581	Bacteria	Bacteroidetes	Bacteroidia	Bacteroidales	Prevotellaceae	Prevotella	Prevotella copri	unclassified	unclassified	0.1	-	0.1	-	0.0	-	0.0	-	6/6	6/6	6/6	6/6	6/6	5/6	5/6	5/6	5/6	5/6	5/6	4/6	0/0	0/0
member	12445	-	-	-	-	-	HG1921788	cellular processes and signaling	Cell wall/membrane/envelope biogenesis	2FSUC	lipoprotein NlpE involved in copper resistance	537011.PREVCOP_05581	unclassified	unclassified	unclassified	unclassified	unclassified	unclassified	unclassified	unclassified	unclassified
member	12445	-	-	-	-	-	HG1921788	metabolism	Inorganic ion transport and metabolism	2FSUC	lipoprotein NlpE involved in copper resistance	537011.PREVCOP_05581	-	-	-	-	-	-	-	-	-
member	12445	-	-	-	-	-	HG1945212	cellular processes and signaling	Cell wall/membrane/envelope biogenesis	2FSUC	lipoprotein NlpE involved in copper resistance	537011.PREVCOP_05581	Bacteria	Bacteroidetes	Bacteroidia	Bacteroidales	Prevotellaceae	Prevotella	Prevotella copri	unclassified	unclassified
member	12445	-	-	-	-	-	HG1945212	metabolism	Inorganic ion transport and metabolism	2FSUC	lipoprotein NlpE involved in copper resistance	537011.PREVCOP_05581	-	-	-	-	-	-	-	-	-
member	12445	-	-	-	-	-	HG1955655	cellular processes and signaling	Cell wall/membrane/envelope biogenesis	2FSUC	lipoprotein NlpE involved in copper resistance	537011.PREVCOP_05581	Bacteria	Bacteroidetes	Bacteroidia	Bacteroidales	Prevotellaceae	Prevotella	Prevotella copri	unclassified	unclassified
member	12445	-	-	-	-	-	HG1955655	metabolism	Inorganic ion transport and metabolism	2FSUC	lipoprotein NlpE involved in copper resistance	537011.PREVCOP_05581	-	-	-	-	-	-	-	-	-
member	12445	-	-	-	-	-	HG1956128	cellular processes and signaling	Cell wall/membrane/envelope biogenesis	2FSUC	lipoprotein NlpE involved in copper resistance	537011.PREVCOP_05581	Bacteria	Bacteroidetes	Bacteroidia	Bacteroidales	Prevotellaceae	Prevotella	Prevotella copri	unclassified	unclassified
member	12445	-	-	-	-	-	HG1956128	metabolism	Inorganic ion transport and metabolism	2FSUC	lipoprotein NlpE involved in copper resistance	537011.PREVCOP_05581	-	-	-	-	-	-	-	-	-
member	12445	-	-	-	-	-	HG1956467	cellular processes and signaling	Cell wall/membrane/envelope biogenesis	2FSUC	lipoprotein NlpE involved in copper resistance	537011.PREVCOP_05581	Bacteria	Bacteroidetes	Bacteroidia	Bacteroidales	Prevotellaceae	Prevotella	Prevotella sp. CAG:604	unclassified	unclassified
member	12445	-	-	-	-	-	HG1956467	metabolism	Inorganic ion transport and metabolism	2FSUC	lipoprotein NlpE involved in copper resistance	537011.PREVCOP_05581	Bacteria	Bacteroidetes	Bacteroidia	Bacteroidales	Prevotellaceae	Prevotella	unclassified	-	-
member	12445	-	-	-	-	-	HG2588313	cellular processes and signaling	Cell wall/membrane/envelope biogenesis	2FSUC	lipoprotein NlpE involved in copper resistance	537011.PREVCOP_05581	Bacteria	Bacteroidetes	Bacteroidia	Bacteroidales	Prevotellaceae	Prevotella	Prevotella copri	unclassified	unclassified
member	12445	-	-	-	-	-	HG2588313	metabolism	Inorganic ion transport and metabolism	2FSUC	lipoprotein NlpE involved in copper resistance	537011.PREVCOP_05581	-	-	-	-	-	-	-	-	-
group	12446	1	-	-	-	-	HG1921803	cellular processes and signaling	Signal transduction mechanisms	2484R	domain protein	622312.ROSEINA2194_04349	Bacteria	Firmicutes	Clostridia	Eubacteriales	various	various	various	unclassified	unclassified	0.1	-	0.1	-	0.0	-	0.0	-	1/1	1/1	1/1	1/1	1/1	1/1	1/1	1/1	1/1	1/1	1/1	1/1	0/0	0/0
member	12446	-	-	-	-	-	HG1921803	cellular processes and signaling	Signal transduction mechanisms	2484R	domain protein	622312.ROSEINA2194_04349	Bacteria	Firmicutes	Clostridia	Eubacteriales	Eubacteriaceae	Eubacterium	Eubacterium rectale CAG:36	unclassified	unclassified
member	12446	-	-	-	-	-	HG1921803	-	-	-	-	-	Bacteria	Firmicutes	Clostridia	Eubacteriales	Eubacteriaceae	Eubacterium	Eubacterium sp. 41_20	-	-
member	12446	-	-	-	-	-	HG1921803	-	-	-	-	-	Bacteria	Firmicutes	Clostridia	Eubacteriales	Lachnospiraceae	unclassified	[Eubacterium] rectale	-	-
group	12447	11	152	537	3.9	99.81	HG1922206;HG2452885;HG2485506;HG4371002;HG5122086;HG5123046;HG5136235;HG5136519;HG5136809;HG5137173;HG5140300	metabolism	Nucleotide transport and metabolism	22XJ7	SusD family	435591.BDI_0233	Bacteria	Bacteroidetes	Bacteroidia	Bacteroidales	various	various	Parabacteroides distasonis	unclassified	unclassified	0.1	-	0.1	-	0.0	-	0.0	-	11/11	11/11	9/11	11/11	9/11	11/11	11/11	11/11	11/11	9/11	9/11	9/11	0/0	0/0
member	12447	-	-	-	-	-	HG1922206	metabolism	Nucleotide transport and metabolism	22XJ7	SusD family	435591.BDI_0233	Bacteria	Bacteroidetes	Bacteroidia	Bacteroidales	Bacteroidaceae	Bacteroides	Bacteroides sp. 2_1_33B	unclassified	unclassified
member	12447	-	-	-	-	-	HG1922206	-	-	-	-	-	Bacteria	Bacteroidetes	Bacteroidia	Bacteroidales	Bacteroidaceae	Bacteroides	Bacteroides sp. 3_1_19	-	-
member	12447	-	-	-	-	-	HG1922206	-	-	-	-	-	Bacteria	Bacteroidetes	Bacteroidia	Bacteroidales	Porphyromonadaceae	Porphyromonas	Porphyromonas sp. 31_2	-	-
member	12447	-	-	-	-	-	HG1922206	-	-	-	-	-	Bacteria	Bacteroidetes	Bacteroidia	Bacteroidales	Tannerellaceae	Parabacteroides	Parabacteroides distasonis	-	-
member	12447	-	-	-	-	-	HG1922206	-	-	-	-	-	Bacteria	Bacteroidetes	Bacteroidia	Bacteroidales	Tannerellaceae	Parabacteroides	Parabacteroides sp. 20_3	-	-
member	12447	-	-	-	-	-	HG1922206	-	-	-	-	-	Bacteria	Bacteroidetes	Bacteroidia	Bacteroidales	Tannerellaceae	Parabacteroides	Parabacteroides sp. 2_1_7	-	-
member	12447	-	-	-	-	-	HG1922206	-	-	-	-	-	Bacteria	Bacteroidetes	Bacteroidia	Bacteroidales	Tannerellaceae	Parabacteroides	Parabacteroides sp. AF27-14	-	-
member	12447	-	-	-	-	-	HG1922206	-	-	-	-	-	Bacteria	Bacteroidetes	Bacteroidia	Bacteroidales	Tannerellaceae	Parabacteroides	Parabacteroides sp. AM18-12LB	-	-
member	12447	-	-	-	-	-	HG1922206	-	-	-	-	-	Bacteria	Bacteroidetes	Bacteroidia	Bacteroidales	Tannerellaceae	Parabacteroides	Parabacteroides sp. AM27-42	-	-
member	12447	-	-	-	-	-	HG1922206	-	-	-	-	-	Bacteria	Bacteroidetes	Bacteroidia	Bacteroidales	Tannerellaceae	Parabacteroides	Parabacteroides sp. CAG:2	-	-
member	12447	-	-	-	-	-	HG1922206	-	-	-	-	-	Bacteria	Bacteroidetes	Bacteroidia	Bacteroidales	Tannerellaceae	Parabacteroides	Parabacteroides sp. CT06	-	-
member	12447	-	-	-	-	-	HG1922206	-	-	-	-	-	Bacteria	Bacteroidetes	Bacteroidia	Bacteroidales	Tannerellaceae	Parabacteroides	Parabacteroides sp. D25	-	-
member	12447	-	-	-	-	-	HG1922206	-	-	-	-	-	Bacteria	Bacteroidetes	Bacteroidia	Bacteroidales	Tannerellaceae	Parabacteroides	Parabacteroides sp. D26	-	-
member	12447	-	-	-	-	-	HG1922206	-	-	-	-	-	Bacteria	Bacteroidetes	Bacteroidia	Bacteroidales	Tannerellaceae	Parabacteroides	Parabacteroides sp. merdae-related_45_40	-	-
member	12447	-	-	-	-	-	HG1922206	-	-	-	-	-	Bacteria	Bacteroidetes	Bacteroidia	Bacteroidales	Tannerellaceae	Parabacteroides	unclassified	-	-
member	12447	-	-	-	-	-	HG2452885	metabolism	Nucleotide transport and metabolism	22XJ7	SusD family	435591.BDI_0233	Bacteria	Bacteroidetes	Bacteroidia	Bacteroidales	Bacteroidaceae	Bacteroides	Bacteroides sp. 2_1_33B	unclassified	unclassified
member	12447	-	-	-	-	-	HG2452885	-	-	-	-	-	Bacteria	Bacteroidetes	Bacteroidia	Bacteroidales	Bacteroidaceae	Bacteroides	Bacteroides sp. 3_1_19	-	-
member	12447	-	-	-	-	-	HG2452885	-	-	-	-	-	Bacteria	Bacteroidetes	Bacteroidia	Bacteroidales	Porphyromonadaceae	Porphyromonas	Porphyromonas sp. 31_2	-	-
member	12447	-	-	-	-	-	HG2452885	-	-	-	-	-	Bacteria	Bacteroidetes	Bacteroidia	Bacteroidales	Tannerellaceae	Parabacteroides	Parabacteroides distasonis	-	-
member	12447	-	-	-	-	-	HG2452885	-	-	-	-	-	Bacteria	Bacteroidetes	Bacteroidia	Bacteroidales	Tannerellaceae	Parabacteroides	Parabacteroides sp. 20_3	-	-
member	12447	-	-	-	-	-	HG2452885	-	-	-	-	-	Bacteria	Bacteroidetes	Bacteroidia	Bacteroidales	Tannerellaceae	Parabacteroides	Parabacteroides sp. 2_1_7	-	-
member	12447	-	-	-	-	-	HG2452885	-	-	-	-	-	Bacteria	Bacteroidetes	Bacteroidia	Bacteroidales	Tannerellaceae	Parabacteroides	Parabacteroides sp. AF27-14	-	-
member	12447	-	-	-	-	-	HG2452885	-	-	-	-	-	Bacteria	Bacteroidetes	Bacteroidia	Bacteroidales	Tannerellaceae	Parabacteroides	Parabacteroides sp. AM18-12LB	-	-
member	12447	-	-	-	-	-	HG2452885	-	-	-	-	-	Bacteria	Bacteroidetes	Bacteroidia	Bacteroidales	Tannerellaceae	Parabacteroides	Parabacteroides sp. AM27-42	-	-
member	12447	-	-	-	-	-	HG2452885	-	-	-	-	-	Bacteria	Bacteroidetes	Bacteroidia	Bacteroidales	Tannerellaceae	Parabacteroides	Parabacteroides sp. CAG:2	-	-
member	12447	-	-	-	-	-	HG2452885	-	-	-	-	-	Bacteria	Bacteroidetes	Bacteroidia	Bacteroidales	Tannerellaceae	Parabacteroides	Parabacteroides sp. CT06	-	-
member	12447	-	-	-	-	-	HG2452885	-	-	-	-	-	Bacteria	Bacteroidetes	Bacteroidia	Bacteroidales	Tannerellaceae	Parabacteroides	Parabacteroides sp. D25	-	-
member	12447	-	-	-	-	-	HG2452885	-	-	-	-	-	Bacteria	Bacteroidetes	Bacteroidia	Bacteroidales	Tannerellaceae	Parabacteroides	Parabacteroides sp. D26	-	-
member	12447	-	-	-	-	-	HG2452885	-	-	-	-	-	Bacteria	Bacteroidetes	Bacteroidia	Bacteroidales	Tannerellaceae	Parabacteroides	Parabacteroides sp. merdae-related_45_40	-	-
member	12447	-	-	-	-	-	HG2452885	-	-	-	-	-	Bacteria	Bacteroidetes	Bacteroidia	Bacteroidales	Tannerellaceae	Parabacteroides	unclassified	-	-
member	12447	-	-	-	-	-	HG2485506	metabolism	Nucleotide transport and metabolism	4APFH	SusD family	1121098.HMPREF1534_00339	Bacteria	Bacteroidetes	Bacteroidia	Bacteroidales	Bacteroidaceae	Bacteroides	Bacteroides sp. AM16-15	unclassified	unclassified
member	12447	-	-	-	-	-	HG2485506	-	-	-	-	-	Bacteria	Bacteroidetes	Bacteroidia	Bacteroidales	Bacteroidaceae	Bacteroides	Bacteroides sp. AM22-3LB	-	-
member	12447	-	-	-	-	-	HG2485506	-	-	-	-	-	Bacteria	Bacteroidetes	Bacteroidia	Bacteroidales	Bacteroidaceae	Bacteroides	Bacteroides sp. AM25-34	-	-
member	12447	-	-	-	-	-	HG2485506	-	-	-	-	-	Bacteria	Bacteroidetes	Bacteroidia	Bacteroidales	Bacteroidaceae	Bacteroides	Bacteroides sp. CAG:98	-	-
member	12447	-	-	-	-	-	HG2485506	-	-	-	-	-	Bacteria	Bacteroidetes	Bacteroidia	Bacteroidales	Bacteroidaceae	Phocaeicola	Phocaeicola massiliensis	-	-
member	12447	-	-	-	-	-	HG4371002	metabolism	Nucleotide transport and metabolism	22XJ7	SusD family	435591.BDI_0233	Bacteria	Bacteroidetes	Bacteroidia	Bacteroidales	Tannerellaceae	Parabacteroides	Parabacteroides distasonis	unclassified	unclassified
member	12447	-	-	-	-	-	HG5122086	metabolism	Nucleotide transport and metabolism	22XJ7	SusD family	435591.BDI_0233	Bacteria	Bacteroidetes	Bacteroidia	Bacteroidales	Tannerellaceae	Parabacteroides	Parabacteroides distasonis	unclassified	unclassified
member	12447	-	-	-	-	-	HG5122086	-	-	-	-	-	Bacteria	Bacteroidetes	Bacteroidia	Bacteroidales	Tannerellaceae	Parabacteroides	unclassified	-	-
member	12447	-	-	-	-	-	HG5123046	metabolism	Nucleotide transport and metabolism	22XJ7	SusD family	435591.BDI_0233	Bacteria	Bacteroidetes	Bacteroidia	Bacteroidales	Tannerellaceae	Parabacteroides	Parabacteroides distasonis	unclassified	unclassified
member	12447	-	-	-	-	-	HG5123046	-	-	-	-	-	Bacteria	Bacteroidetes	Bacteroidia	Bacteroidales	Tannerellaceae	Parabacteroides	Parabacteroides sp. 2_1_7	-	-
member	12447	-	-	-	-	-	HG5123046	-	-	-	-	-	Bacteria	Bacteroidetes	Bacteroidia	Bacteroidales	Tannerellaceae	Parabacteroides	Parabacteroides sp. D25	-	-
member	12447	-	-	-	-	-	HG5123046	-	-	-	-	-	Bacteria	Bacteroidetes	Bacteroidia	Bacteroidales	Tannerellaceae	Parabacteroides	unclassified	-	-
member	12447	-	-	-	-	-	HG5136235	metabolism	Nucleotide transport and metabolism	22XJ7	SusD family	435591.BDI_0233	Bacteria	Bacteroidetes	Bacteroidia	Bacteroidales	Tannerellaceae	Parabacteroides	Parabacteroides distasonis	unclassified	unclassified
member	12447	-	-	-	-	-	HG5136235	-	-	-	-	-	Bacteria	Bacteroidetes	Bacteroidia	Bacteroidales	Tannerellaceae	Parabacteroides	Parabacteroides sp. 20_3	-	-
member	12447	-	-	-	-	-	HG5136235	-	-	-	-	-	Bacteria	Bacteroidetes	Bacteroidia	Bacteroidales	Tannerellaceae	Parabacteroides	Parabacteroides sp. AM18-12LB	-	-
member	12447	-	-	-	-	-	HG5136235	-	-	-	-	-	Bacteria	Bacteroidetes	Bacteroidia	Bacteroidales	Tannerellaceae	Parabacteroides	Parabacteroides sp. AM27-42	-	-
member	12447	-	-	-	-	-	HG5136235	-	-	-	-	-	Bacteria	Bacteroidetes	Bacteroidia	Bacteroidales	Tannerellaceae	Parabacteroides	unclassified	-	-
member	12447	-	-	-	-	-	HG5136519	metabolism	Nucleotide transport and metabolism	22XJ7	SusD family	435591.BDI_0233	Bacteria	Bacteroidetes	Bacteroidia	Bacteroidales	Porphyromonadaceae	Porphyromonas	Porphyromonas sp. 31_2	unclassified	unclassified
member	12447	-	-	-	-	-	HG5136519	-	-	-	-	-	Bacteria	Bacteroidetes	Bacteroidia	Bacteroidales	Tannerellaceae	Parabacteroides	Parabacteroides distasonis	-	-
member	12447	-	-	-	-	-	HG5136519	-	-	-	-	-	Bacteria	Bacteroidetes	Bacteroidia	Bacteroidales	Tannerellaceae	Parabacteroides	Parabacteroides sp. CAG:2	-	-
member	12447	-	-	-	-	-	HG5136519	-	-	-	-	-	Bacteria	Bacteroidetes	Bacteroidia	Bacteroidales	Tannerellaceae	Parabacteroides	Parabacteroides sp. CT06	-	-
member	12447	-	-	-	-	-	HG5136519	-	-	-	-	-	Bacteria	Bacteroidetes	Bacteroidia	Bacteroidales	Tannerellaceae	Parabacteroides	unclassified	-	-
member	12447	-	-	-	-	-	HG5136809	metabolism	Nucleotide transport and metabolism	22XJ7	SusD family	435591.BDI_0233	Bacteria	Bacteroidetes	Bacteroidia	Bacteroidales	Bacteroidaceae	Bacteroides	Bacteroides sp. 2_1_33B	unclassified	unclassified
member	12447	-	-	-	-	-	HG5136809	-	-	-	-	-	Bacteria	Bacteroidetes	Bacteroidia	Bacteroidales	Tannerellaceae	Parabacteroides	Parabacteroides distasonis	-	-
member	12447	-	-	-	-	-	HG5137173	metabolism	Nucleotide transport and metabolism	22XJ7	SusD family	435591.BDI_0233	Bacteria	Bacteroidetes	Bacteroidia	Bacteroidales	Bacteroidaceae	Bacteroides	Bacteroides sp. 3_1_19	unclassified	unclassified
member	12447	-	-	-	-	-	HG5137173	-	-	-	-	-	Bacteria	Bacteroidetes	Bacteroidia	Bacteroidales	Tannerellaceae	Parabacteroides	Parabacteroides distasonis	-	-
member	12447	-	-	-	-	-	HG5140300	metabolism	Nucleotide transport and metabolism	4APFH	SusD family	1121098.HMPREF1534_00339	Bacteria	Bacteroidetes	Bacteroidia	Bacteroidales	Bacteroidaceae	Bacteroides	Bacteroides sp. AM16-15	unclassified	unclassified
member	12447	-	-	-	-	-	HG5140300	-	-	-	-	-	Bacteria	Bacteroidetes	Bacteroidia	Bacteroidales	Bacteroidaceae	Phocaeicola	Phocaeicola massiliensis	-	-
group	12448	2	152	167	17.5	17.5	HG1922337;HG2158642	poorly characterized	Function unknown	various	various	various	various	various	various	various	various	various	various	unclassified	unclassified	0.1	-	0.1	-	0.0	-	0.0	-	2/2	2/2	1/2	1/2	1/2	2/2	2/2	2/2	2/2	1/2	1/2	1/2	0/0	0/0
member	12448	-	-	-	-	-	HG1922337	poorly characterized	Function unknown	3WEHQ	Modulates RecA activity	1321820.HMPREF1983_00661	Bacteria	Firmicutes	Clostridia	Eubacteriales	Clostridiaceae	Clostridium	Clostridium sp. CAG:492	unclassified	unclassified
member	12448	-	-	-	-	-	HG1922337	-	-	-	-	-	Viruses	Uroviricota	Caudoviricetes	Caudovirales	Myoviridae	unclassified	Myoviridae sp.	-	-
member	12448	-	-	-	-	-	HG2158642	poorly characterized	Function unknown	248DP	Phage terminase large subunit (GpA)	935948.KE386495_gene1191	Viruses	Uroviricota	Caudoviricetes	Caudovirales	unclassified	unclassified	Caudovirales sp.	unclassified	unclassified
group	12449	5	152	469	19.19	98.93	HG1922555;HG3411222;HG4928002;HG4950099;HG4952434	poorly characterized	Function unknown	2FQE5	Domain of unknown function (DUF5111)	537011.PREVCOP_04889	Bacteria	Bacteroidetes	Bacteroidia	Bacteroidales	Prevotellaceae	Prevotella	Prevotella copri	unclassified	unclassified	0.1	-	0.1	-	0.0	-	0.0	-	5/5	5/5	5/5	5/5	5/5	5/5	5/5	5/5	5/5	5/5	5/5	5/5	0/0	0/0
member	12449	-	-	-	-	-	HG1922555	poorly characterized	Function unknown	2FQE5	Domain of unknown function (DUF5111)	537011.PREVCOP_04889	Bacteria	Bacteroidetes	Bacteroidia	Bacteroidales	Prevotellaceae	Prevotella	Prevotella copri	unclassified	unclassified
member	12449	-	-	-	-	-	HG3411222	poorly characterized	Function unknown	2FQE5	Domain of unknown function (DUF5111)	537011.PREVCOP_04889	Bacteria	Bacteroidetes	Bacteroidia	Bacteroidales	Prevotellaceae	Prevotella	Prevotella copri	unclassified	unclassified
member	12449	-	-	-	-	-	HG4928002	poorly characterized	Function unknown	2FQE5	Domain of unknown function (DUF5111)	537011.PREVCOP_04889	Bacteria	Bacteroidetes	Bacteroidia	Bacteroidales	Prevotellaceae	Prevotella	Prevotella copri	unclassified	unclassified
member	12449	-	-	-	-	-	HG4950099	poorly characterized	Function unknown	2FQE5	Domain of unknown function (DUF5111)	537011.PREVCOP_04889	Bacteria	Bacteroidetes	Bacteroidia	Bacteroidales	Prevotellaceae	Prevotella	Prevotella copri	unclassified	unclassified
member	12449	-	-	-	-	-	HG4952434	poorly characterized	Function unknown	2FQE5	Domain of unknown function (DUF5111)	537011.PREVCOP_04889	Bacteria	Bacteroidetes	Bacteroidia	Bacteroidales	Prevotellaceae	Prevotella	Prevotella copri	unclassified	unclassified
group	12450	1	-	-	-	-	HG1922654	information storage and processing	Transcription	24HGQ	Regulates arginine biosynthesis genes	626523.GCWU000342_00950	Bacteria	Firmicutes	Clostridia	Eubacteriales	Oscillospiraceae	Ruminococcus	Ruminococcus sp. CAG:382	unclassified	unclassified	0.1	-	0.1	-	0.0	-	0.0	-	1/1	1/1	1/1	1/1	1/1	1/1	1/1	1/1	1/1	1/1	1/1	1/1	0/0	0/0
member	12450	-	-	-	-	-	HG1922654	information storage and processing	Transcription	24HGQ	Regulates arginine biosynthesis genes	626523.GCWU000342_00950	Bacteria	Firmicutes	Clostridia	Eubacteriales	Oscillospiraceae	Ruminococcus	Ruminococcus sp. CAG:382	unclassified	unclassified
group	12451	14	152	321	6.45	99.57	HG1922724;HG3073035;HG3234827;HG3446575;HG3913129;HG3917249;HG3953691;HG4118351;P08132;P09525;P13214;P50994;P55260;P97429	cellular processes and signaling	Intracellular trafficking, secretion, and vesicular transport	various	Annexin	various	Eukaryota	Chordata	Mammalia	various	various	various	various	unclassified	unclassified	0.1	-	0.1	-	0.0	-	0.0	-	11/14	11/14	(5)/14	6/14	(5)/14	11/14	11/14	11/14	(6)/14	(6)/14	(6)/14	(6)/14	0/0	0/0
member	12451	-	-	-	-	-	HG1922724	unclassified	unclassified	unclassified	unclassified	unclassified	Bacteria	Proteobacteria	Epsilonproteobacteria	Campylobacterales	Helicobacteraceae	Helicobacter	Helicobacter pylori	unclassified	unclassified
member	12451	-	-	-	-	-	HG3073035	unclassified	unclassified	unclassified	unclassified	unclassified	Bacteria	Proteobacteria	Epsilonproteobacteria	Campylobacterales	Helicobacteraceae	Helicobacter	Helicobacter pylori	unclassified	unclassified
member	12451	-	-	-	-	-	HG3234827	cellular processes and signaling	Intracellular trafficking, secretion, and vesicular transport	4M7YV	Annexin	27679.XP_010332029.1	Eukaryota	Chordata	Mammalia	Primates	Cebidae	Cebus	Cebus imitator	unclassified	unclassified
member	12451	-	-	-	-	-	HG3234827	-	-	-	-	-	Eukaryota	Chordata	Mammalia	Primates	Cebidae	Saimiri	Saimiri boliviensis	-	-
member	12451	-	-	-	-	-	HG3234827	-	-	-	-	-	Eukaryota	Chordata	Mammalia	Primates	Cebidae	Sapajus	Sapajus apella	-	-
member	12451	-	-	-	-	-	HG3234827	-	-	-	-	-	Eukaryota	Chordata	Mammalia	Primates	Cercopithecidae	Cercocebus	Cercocebus atys	-	-
member	12451	-	-	-	-	-	HG3234827	-	-	-	-	-	Eukaryota	Chordata	Mammalia	Primates	Cercopithecidae	Mandrillus	Mandrillus leucophaeus	-	-
member	12451	-	-	-	-	-	HG3234827	-	-	-	-	-	Eukaryota	Chordata	Mammalia	Primates	Cercopithecidae	Papio	Papio anubis	-	-
member	12451	-	-	-	-	-	HG3234827	-	-	-	-	-	Eukaryota	Chordata	Mammalia	Primates	Cercopithecidae	Theropithecus	Theropithecus gelada	-	-
member	12451	-	-	-	-	-	HG3234827	-	-	-	-	-	Eukaryota	Chordata	Mammalia	Primates	Hominidae	Gorilla	Gorilla gorilla	-	-
member	12451	-	-	-	-	-	HG3234827	-	-	-	-	-	Eukaryota	Chordata	Mammalia	Primates	Hominidae	Homo	Homo sapiens	-	-
member	12451	-	-	-	-	-	HG3234827	-	-	-	-	-	Eukaryota	Chordata	Mammalia	Primates	Hominidae	Pan	Pan paniscus	-	-
member	12451	-	-	-	-	-	HG3234827	-	-	-	-	-	Eukaryota	Chordata	Mammalia	Primates	Hominidae	Pan	Pan troglodytes	-	-
member	12451	-	-	-	-	-	HG3234827	-	-	-	-	-	Eukaryota	Chordata	Mammalia	Primates	Hominidae	Pongo	Pongo abelii	-	-
member	12451	-	-	-	-	-	HG3234827	-	-	-	-	-	unclassified	unclassified	unclassified	unclassified	unclassified	unclassified	Human ORFeome Gateway entry vector	-	-
member	12451	-	-	-	-	-	HG3234827	-	-	-	-	-	unclassified	unclassified	unclassified	unclassified	unclassified	unclassified	synthetic construct	-	-
member	12451	-	-	-	-	-	HG3446575	unclassified	unclassified	unclassified	unclassified	unclassified	Bacteria	Proteobacteria	Epsilonproteobacteria	Campylobacterales	Helicobacteraceae	Helicobacter	Helicobacter pylori	unclassified	unclassified
member	12451	-	-	-	-	-	HG3913129	cellular processes and signaling	Intracellular trafficking, secretion, and vesicular transport	4N0QV	Annexin	9606.ENSP00000377833	Eukaryota	Chordata	Mammalia	Primates	Hominidae	Homo	Homo sapiens	unclassified	unclassified
member	12451	-	-	-	-	-	HG3913129	-	-	-	-	-	Eukaryota	Chordata	Mammalia	Primates	Hominidae	Pan	Pan troglodytes	-	-
member	12451	-	-	-	-	-	HG3913129	-	-	-	-	-	unclassified	unclassified	unclassified	unclassified	unclassified	unclassified	Human ORFeome Gateway entry vector	-	-
member	12451	-	-	-	-	-	HG3913129	-	-	-	-	-	unclassified	unclassified	unclassified	unclassified	unclassified	unclassified	synthetic construct	-	-
member	12451	-	-	-	-	-	HG3917249	cellular processes and signaling	Intracellular trafficking, secretion, and vesicular transport	4N0QV	Annexin	9606.ENSP00000377833	Eukaryota	Chordata	Mammalia	Primates	Hominidae	Homo	Homo sapiens	unclassified	unclassified
member	12451	-	-	-	-	-	HG3953691	cellular processes and signaling	Intracellular trafficking, secretion, and vesicular transport	4N0QV	Annexin	9606.ENSP00000377833	Eukaryota	Chordata	Mammalia	Primates	Cebidae	Cebus	Cebus imitator	unclassified	unclassified
member	12451	-	-	-	-	-	HG3953691	-	-	-	-	-	Eukaryota	Chordata	Mammalia	Primates	Cebidae	Sapajus	Sapajus apella	-	-
member	12451	-	-	-	-	-	HG3953691	-	-	-	-	-	Eukaryota	Chordata	Mammalia	Primates	Hominidae	Homo	Homo sapiens	-	-
member	12451	-	-	-	-	-	HG3953691	-	-	-	-	-	Eukaryota	Chordata	Mammalia	Primates	Hominidae	Pan	Pan troglodytes	-	-
member	12451	-	-	-	-	-	HG3953691	-	-	-	-	-	unclassified	unclassified	unclassified	unclassified	unclassified	unclassified	Human ORFeome Gateway entry vector	-	-
member	12451	-	-	-	-	-	HG3953691	-	-	-	-	-	unclassified	unclassified	unclassified	unclassified	unclassified	unclassified	synthetic construct	-	-
member	12451	-	-	-	-	-	HG4118351	cellular processes and signaling	Intracellular trafficking, secretion, and vesicular transport	4N0QV	Annexin	9606.ENSP00000377833	Eukaryota	Chordata	Mammalia	Primates	Cebidae	Cebus	Cebus imitator	unclassified	unclassified
member	12451	-	-	-	-	-	HG4118351	-	-	-	-	-	Eukaryota	Chordata	Mammalia	Primates	Cebidae	Sapajus	Sapajus apella	-	-
member	12451	-	-	-	-	-	HG4118351	-	-	-	-	-	Eukaryota	Chordata	Mammalia	Primates	Hominidae	Homo	Homo sapiens	-	-
member	12451	-	-	-	-	-	HG4118351	-	-	-	-	-	Eukaryota	Chordata	Mammalia	Primates	Hominidae	Pan	Pan troglodytes	-	-
member	12451	-	-	-	-	-	HG4118351	-	-	-	-	-	unclassified	unclassified	unclassified	unclassified	unclassified	unclassified	Human ORFeome Gateway entry vector	-	-
member	12451	-	-	-	-	-	HG4118351	-	-	-	-	-	unclassified	unclassified	unclassified	unclassified	unclassified	unclassified	synthetic construct	-	-
member	12451	-	-	-	-	-	P08132	cellular processes and signaling	Intracellular trafficking, secretion, and vesicular transport	4J108	annexin A4	9823.ENSSSCP00000008898	Eukaryota	Chordata	Mammalia	Artiodactyla	Suidae	Sus	Sus scrofa	unclassified	unclassified
member	12451	-	-	-	-	-	P09525	cellular processes and signaling	Intracellular trafficking, secretion, and vesicular transport	4N0QV	Annexin	9606.ENSP00000377833	Eukaryota	Chordata	Mammalia	Primates	Cebidae	Cebus	Cebus imitator	unclassified	unclassified
member	12451	-	-	-	-	-	P09525	-	-	-	-	-	Eukaryota	Chordata	Mammalia	Primates	Cebidae	Sapajus	Sapajus apella	-	-
member	12451	-	-	-	-	-	P09525	-	-	-	-	-	Eukaryota	Chordata	Mammalia	Primates	Hominidae	Homo	Homo sapiens	-	-
member	12451	-	-	-	-	-	P09525	-	-	-	-	-	Eukaryota	Chordata	Mammalia	Primates	Hominidae	Pan	Pan troglodytes	-	-
member	12451	-	-	-	-	-	P09525	-	-	-	-	-	unclassified	unclassified	unclassified	unclassified	unclassified	unclassified	Human ORFeome Gateway entry vector	-	-
member	12451	-	-	-	-	-	P09525	-	-	-	-	-	unclassified	unclassified	unclassified	unclassified	unclassified	unclassified	synthetic construct	-	-
member	12451	-	-	-	-	-	P13214	cellular processes and signaling	Intracellular trafficking, secretion, and vesicular transport	4J108	annexin A4	72004.XP_005893652.1	Eukaryota	Chordata	Mammalia	Artiodactyla	Bovidae	Bison	Bison bison	unclassified	unclassified
member	12451	-	-	-	-	-	P13214	-	-	-	-	-	Eukaryota	Chordata	Mammalia	Artiodactyla	Bovidae	Bos	Bos indicus	-	-
member	12451	-	-	-	-	-	P13214	-	-	-	-	-	Eukaryota	Chordata	Mammalia	Artiodactyla	Bovidae	Bos	Bos indicus x Bos taurus	-	-
member	12451	-	-	-	-	-	P13214	-	-	-	-	-	Eukaryota	Chordata	Mammalia	Artiodactyla	Bovidae	Bos	Bos mutus	-	-
member	12451	-	-	-	-	-	P13214	-	-	-	-	-	Eukaryota	Chordata	Mammalia	Artiodactyla	Bovidae	Bos	Bos taurus	-	-
member	12451	-	-	-	-	-	P50994	cellular processes and signaling	Intracellular trafficking, secretion, and vesicular transport	3EMGQ	Annexin A4	9612.ENSCAFP00000004907	Eukaryota	Chordata	Mammalia	Carnivora	Canidae	Canis	Canis lupus	unclassified	unclassified
member	12451	-	-	-	-	-	P55260	cellular processes and signaling	Intracellular trafficking, secretion, and vesicular transport	4Q4K7	calcium-dependent phospholipid binding	10116.ENSRNOP00000024436	Eukaryota	Chordata	Mammalia	Rodentia	Muridae	Rattus	Rattus norvegicus	unclassified	unclassified
member	12451	-	-	-	-	-	P97429	cellular processes and signaling	Intracellular trafficking, secretion, and vesicular transport	4Q4K7	calcium-dependent phospholipid binding	10090.ENSMUSP00000109305	Eukaryota	Chordata	Mammalia	Rodentia	Muridae	Mus	Mus musculus	unclassified	unclassified
group	12452	1	-	-	-	-	HG1922791	unclassified	unclassified	unclassified	unclassified	unclassified	unclassified	unclassified	unclassified	unclassified	unclassified	unclassified	unclassified	unclassified	unclassified	0.1	-	0.1	-	0.0	-	0.0	-	0/0	0/0	0/0	0/0	0/0	0/0	0/0	0/0	0/0	0/0	0/0	0/0	0/0	0/0
member	12452	-	-	-	-	-	HG1922791	unclassified	unclassified	unclassified	unclassified	unclassified	unclassified	unclassified	unclassified	unclassified	unclassified	unclassified	unclassified	unclassified	unclassified
group	12453	1	-	-	-	-	HG1922844	unclassified	unclassified	unclassified	unclassified	unclassified	various	various	various	various	various	various	various	unclassified	unclassified	0.1	-	0.1	-	0.0	-	0.0	-	0/0	0/0	0/0	0/0	0/0	1/1	1/1	1/1	1/1	1/1	1/1	1/1	0/0	0/0
member	12453	-	-	-	-	-	HG1922844	unclassified	unclassified	unclassified	unclassified	unclassified	Bacteria	Bacteroidetes	Bacteroidia	Bacteroidales	Bacteroidaceae	Bacteroides	unclassified	unclassified	unclassified
member	12453	-	-	-	-	-	HG1922844	-	-	-	-	-	Viruses	Uroviricota	Caudoviricetes	Caudovirales	Siphoviridae	unclassified	Siphoviridae sp.	-	-
group	12454	2	152	158	86.5	86.5	HG1923348;HG2012590	unclassified	unclassified	4ASGE	unclassified	1121098.HMPREF1534_02681	Bacteria	Bacteroidetes	Bacteroidia	Bacteroidales	various	various	various	unclassified	unclassified	0.1	-	0.1	-	0.0	-	0.0	-	2/2	2/2	2/2	2/2	2/2	2/2	2/2	2/2	2/2	2/2	2/2	2/2	0/0	0/0
member	12454	-	-	-	-	-	HG1923348	unclassified	unclassified	4ASGE	unclassified	1121098.HMPREF1534_02681	Bacteria	Bacteroidetes	Bacteroidia	Bacteroidales	Bacteroidaceae	Bacteroides	Bacteroides sp. 43_46	unclassified	unclassified
member	12454	-	-	-	-	-	HG1923348	-	-	-	-	-	Bacteria	Bacteroidetes	Bacteroidia	Bacteroidales	Bacteroidaceae	Bacteroides	Bacteroides sp. AF32-15BH	-	-
member	12454	-	-	-	-	-	HG1923348	-	-	-	-	-	Bacteria	Bacteroidetes	Bacteroidia	Bacteroidales	Bacteroidaceae	Bacteroides	Bacteroides sp. AM16-15	-	-
member	12454	-	-	-	-	-	HG1923348	-	-	-	-	-	Bacteria	Bacteroidetes	Bacteroidia	Bacteroidales	Bacteroidaceae	Bacteroides	Bacteroides sp. AM23-18	-	-
member	12454	-	-	-	-	-	HG1923348	-	-	-	-	-	Bacteria	Bacteroidetes	Bacteroidia	Bacteroidales	Bacteroidaceae	Bacteroides	Bacteroides sp. AM28-6	-	-
member	12454	-	-	-	-	-	HG1923348	-	-	-	-	-	Bacteria	Bacteroidetes	Bacteroidia	Bacteroidales	Bacteroidaceae	unclassified	unclassified	-	-
member	12454	-	-	-	-	-	HG1923348	-	-	-	-	-	Bacteria	Bacteroidetes	Bacteroidia	Bacteroidales	unclassified	unclassified	unclassified	-	-
member	12454	-	-	-	-	-	HG2012590	unclassified	unclassified	4ASGE	unclassified	1121098.HMPREF1534_02681	Bacteria	Bacteroidetes	Bacteroidia	Bacteroidales	Bacteroidaceae	Bacteroides	Bacteroides sp. 43_46	unclassified	unclassified
member	12454	-	-	-	-	-	HG2012590	-	-	-	-	-	Bacteria	Bacteroidetes	Bacteroidia	Bacteroidales	Bacteroidaceae	Bacteroides	Bacteroides sp. AF32-15BH	-	-
member	12454	-	-	-	-	-	HG2012590	-	-	-	-	-	Bacteria	Bacteroidetes	Bacteroidia	Bacteroidales	Bacteroidaceae	Bacteroides	Bacteroides sp. AM16-15	-	-
member	12454	-	-	-	-	-	HG2012590	-	-	-	-	-	Bacteria	Bacteroidetes	Bacteroidia	Bacteroidales	Bacteroidaceae	Bacteroides	Bacteroides sp. AM23-18	-	-
member	12454	-	-	-	-	-	HG2012590	-	-	-	-	-	Bacteria	Bacteroidetes	Bacteroidia	Bacteroidales	Bacteroidaceae	Bacteroides	Bacteroides sp. AM28-6	-	-
member	12454	-	-	-	-	-	HG2012590	-	-	-	-	-	Bacteria	Bacteroidetes	Bacteroidia	Bacteroidales	Bacteroidaceae	unclassified	unclassified	-	-
group	12455	1	-	-	-	-	HG1923357	unclassified	unclassified	unclassified	unclassified	unclassified	Bacteria	Firmicutes	Clostridia	Eubacteriales	Oscillospiraceae	Ruminococcus	uncultured Ruminococcus sp.	unclassified	unclassified	0.1	-	0.1	-	0.0	-	0.0	-	0/0	0/0	0/0	0/0	0/0	1/1	1/1	1/1	1/1	1/1	1/1	1/1	0/0	0/0
member	12455	-	-	-	-	-	HG1923357	unclassified	unclassified	unclassified	unclassified	unclassified	Bacteria	Firmicutes	Clostridia	Eubacteriales	Oscillospiraceae	Ruminococcus	uncultured Ruminococcus sp.	unclassified	unclassified
group	12456	1	-	-	-	-	HG1923433	information storage and processing	Replication, recombination and repair	25ZRX	May nick specific sequences that contain T G mispairs resulting from m5C-deamination	931626.Awo_c06500	unclassified	unclassified	unclassified	unclassified	unclassified	unclassified	unclassified	unclassified	unclassified	0.1	-	0.1	-	0.0	-	0.0	-	1/1	1/1	1/1	1/1	1/1	0/0	0/0	0/0	0/0	0/0	0/0	0/0	0/0	0/0
member	12456	-	-	-	-	-	HG1923433	information storage and processing	Replication, recombination and repair	25ZRX	May nick specific sequences that contain T G mispairs resulting from m5C-deamination	931626.Awo_c06500	unclassified	unclassified	unclassified	unclassified	unclassified	unclassified	unclassified	unclassified	unclassified
group	12457	1	-	-	-	-	HG1923668	unclassified	unclassified	4QM8F	unclassified	173707.Q938L4_9CAUD	Bacteria	Firmicutes	Clostridia	Eubacteriales	Clostridiaceae	Clostridium	Clostridium sp. TF06-15AC	unclassified	unclassified	0.1	-	0.1	-	0.0	-	0.0	-	1/1	1/1	1/1	1/1	1/1	1/1	1/1	1/1	1/1	1/1	1/1	1/1	0/0	0/0
member	12457	-	-	-	-	-	HG1923668	unclassified	unclassified	4QM8F	unclassified	173707.Q938L4_9CAUD	Bacteria	Firmicutes	Clostridia	Eubacteriales	Clostridiaceae	Clostridium	Clostridium sp. TF06-15AC	unclassified	unclassified
group	12458	1	-	-	-	-	HG1923747	poorly characterized	Function unknown	4APFI	Psort location Cytoplasmic, score 8.96	547042.BACCOPRO_00029	Bacteria	Bacteroidetes	Bacteroidia	Bacteroidales	Tannerellaceae	Parabacteroides	Parabacteroides goldsteinii	unclassified	unclassified	0.1	-	0.1	-	0.0	-	0.0	-	1/1	1/1	1/1	1/1	1/1	1/1	1/1	1/1	1/1	1/1	1/1	1/1	0/0	0/0
member	12458	-	-	-	-	-	HG1923747	poorly characterized	Function unknown	4APFI	Psort location Cytoplasmic, score 8.96	547042.BACCOPRO_00029	Bacteria	Bacteroidetes	Bacteroidia	Bacteroidales	Tannerellaceae	Parabacteroides	Parabacteroides goldsteinii	unclassified	unclassified
group	12459	1	-	-	-	-	HG1923776	unclassified	unclassified	unclassified	unclassified	unclassified	unclassified	unclassified	unclassified	unclassified	unclassified	unclassified	unclassified	unclassified	unclassified	0.1	-	0.1	-	0.0	-	0.0	-	0/0	0/0	0/0	0/0	0/0	0/0	0/0	0/0	0/0	0/0	0/0	0/0	0/0	0/0
member	12459	-	-	-	-	-	HG1923776	unclassified	unclassified	unclassified	unclassified	unclassified	unclassified	unclassified	unclassified	unclassified	unclassified	unclassified	unclassified	unclassified	unclassified
group	12460	1	-	-	-	-	HG1923978	cellular processes and signaling	Defense mechanisms	3VQDU	ATPases associated with a variety of cellular activities	1410658.JHWI01000016_gene1774	Bacteria	Firmicutes	Clostridia	Eubacteriales	unclassified	unclassified	various	unclassified	unclassified	0.1	-	0.1	-	0.0	-	0.0	-	1/1	1/1	1/1	1/1	1/1	1/1	1/1	1/1	1/1	1/1	1/1	1/1	0/0	0/0
member	12460	-	-	-	-	-	HG1923978	cellular processes and signaling	Defense mechanisms	3VQDU	ATPases associated with a variety of cellular activities	1410658.JHWI01000016_gene1774	Bacteria	Firmicutes	Clostridia	Eubacteriales	unclassified	unclassified	Clostridiales bacterium	unclassified	unclassified
group	12461	2	152	398	35.68	35.68	HG1924009;HG4620923	metabolism	Amino acid transport and metabolism	4H2EV	Aminotransferase	568816.Acin_0414	Bacteria	Firmicutes	Negativicutes	Acidaminococcales	Acidaminococcaceae	Acidaminococcus	various	alpha-1,4-galactosaminogalactan hydrolase (EC 3.2.1.-)	GH135	0.1	-	0.1	-	0.0	-	0.0	-	2/2	2/2	2/2	2/2	2/2	2/2	2/2	2/2	2/2	2/2	2/2	2/2	1/2	1/2
member	12461	-	-	-	-	-	HG1924009	metabolism	Amino acid transport and metabolism	4H2EV	Aminotransferase	568816.Acin_0414	Bacteria	Firmicutes	Negativicutes	Acidaminococcales	Acidaminococcaceae	Acidaminococcus	Acidaminococcus intestini	unclassified	unclassified
member	12461	-	-	-	-	-	HG1924009	-	-	-	-	-	Bacteria	Firmicutes	Negativicutes	Acidaminococcales	Acidaminococcaceae	Acidaminococcus	Acidaminococcus intestini CAG:325	-	-
member	12461	-	-	-	-	-	HG1924009	-	-	-	-	-	Bacteria	Firmicutes	Negativicutes	Acidaminococcales	Acidaminococcaceae	Acidaminococcus	Acidaminococcus sp. BV3L6	-	-
member	12461	-	-	-	-	-	HG1924009	-	-	-	-	-	Bacteria	Firmicutes	Negativicutes	Acidaminococcales	Acidaminococcaceae	Acidaminococcus	Acidaminococcus sp. HPA0509	-	-
member	12461	-	-	-	-	-	HG1924009	-	-	-	-	-	Bacteria	Firmicutes	Negativicutes	Acidaminococcales	Acidaminococcaceae	Acidaminococcus	unclassified	-	-
member	12461	-	-	-	-	-	HG4620923	metabolism	Amino acid transport and metabolism	4H2EV	Aminotransferase	568816.Acin_0414	Bacteria	Firmicutes	Negativicutes	Acidaminococcales	Acidaminococcaceae	Acidaminococcus	Acidaminococcus intestini	alpha-1,4-galactosaminogalactan hydrolase (EC 3.2.1.-)	GH135
member	12461	-	-	-	-	-	HG4620923	-	-	-	-	-	Bacteria	Firmicutes	Negativicutes	Acidaminococcales	Acidaminococcaceae	Acidaminococcus	Acidaminococcus intestini CAG:325	-	-
member	12461	-	-	-	-	-	HG4620923	-	-	-	-	-	Bacteria	Firmicutes	Negativicutes	Acidaminococcales	Acidaminococcaceae	Acidaminococcus	Acidaminococcus sp. HPA0509	-	-
member	12461	-	-	-	-	-	HG4620923	-	-	-	-	-	Bacteria	Firmicutes	Negativicutes	Acidaminococcales	Acidaminococcaceae	Acidaminococcus	unclassified	-	-
group	12462	1	-	-	-	-	HG1924370	cellular processes and signaling	various	2KU2R	Pertactin	489653.NLA_6650	Bacteria	Proteobacteria	Betaproteobacteria	Neisseriales	Neisseriaceae	Neisseria	Neisseria gonorrhoeae	unclassified	unclassified	0.1	-	0.1	-	0.0	-	0.0	-	1/1	1/1	1/1	1/1	1/1	1/1	1/1	1/1	1/1	1/1	1/1	1/1	0/0	0/0
member	12462	-	-	-	-	-	HG1924370	cellular processes and signaling	Cell wall/membrane/envelope biogenesis	2KU2R	Pertactin	489653.NLA_6650	Bacteria	Proteobacteria	Betaproteobacteria	Neisseriales	Neisseriaceae	Neisseria	Neisseria gonorrhoeae	unclassified	unclassified
member	12462	-	-	-	-	-	HG1924370	cellular processes and signaling	Intracellular trafficking, secretion, and vesicular transport	2KU2R	Pertactin	489653.NLA_6650	-	-	-	-	-	-	-	-	-
group	12463	1	-	-	-	-	HG1924380	cellular processes and signaling	Signal transduction mechanisms	4H35T	PFAM ATP-binding region ATPase domain protein, histidine kinase A domain protein, histidine kinase HAMP region domain protein	883156.HMPREF9282_01675	Bacteria	Firmicutes	Negativicutes	Veillonellales	Veillonellaceae	Veillonella	various	unclassified	unclassified	0.1	-	0.1	-	0.0	-	0.0	-	1/1	1/1	1/1	1/1	1/1	1/1	1/1	1/1	1/1	1/1	1/1	1/1	0/0	0/0
member	12463	-	-	-	-	-	HG1924380	cellular processes and signaling	Signal transduction mechanisms	4H35T	PFAM ATP-binding region ATPase domain protein, histidine kinase A domain protein, histidine kinase HAMP region domain protein	883156.HMPREF9282_01675	Bacteria	Firmicutes	Negativicutes	Veillonellales	Veillonellaceae	Veillonella	Veillonella ratti	unclassified	unclassified
member	12463	-	-	-	-	-	HG1924380	-	-	-	-	-	Bacteria	Firmicutes	Negativicutes	Veillonellales	Veillonellaceae	Veillonella	Veillonella sp. CAG:933	-	-
group	12464	1	-	-	-	-	HG1924589	poorly characterized	Function unknown	36WRU	Patatin-like phospholipase	1304866.K413DRAFT_4231	unclassified	unclassified	unclassified	unclassified	unclassified	unclassified	unclassified	unclassified	unclassified	0.1	-	0.1	-	0.0	-	0.0	-	1/1	1/1	1/1	1/1	1/1	0/0	0/0	0/0	0/0	0/0	0/0	0/0	0/0	0/0
member	12464	-	-	-	-	-	HG1924589	poorly characterized	Function unknown	36WRU	Patatin-like phospholipase	1304866.K413DRAFT_4231	unclassified	unclassified	unclassified	unclassified	unclassified	unclassified	unclassified	unclassified	unclassified
group	12465	1	-	-	-	-	HG1924857	metabolism	Coenzyme transport and metabolism	3XYQS	acetolactate synthase large subunit	33035.JPJF01000080_gene220	Bacteria	Firmicutes	various	various	various	various	various	unclassified	unclassified	0.1	-	0.1	-	0.0	-	0.0	-	1/1	1/1	1/1	1/1	1/1	1/1	1/1	1/1	1/1	1/1	1/1	1/1	0/0	0/0
member	12465	-	-	-	-	-	HG1924857	metabolism	Coenzyme transport and metabolism	3XYQS	acetolactate synthase large subunit	33035.JPJF01000080_gene220	Bacteria	Firmicutes	Clostridia	Eubacteriales	Lachnospiraceae	Blautia	Blautia producta	unclassified	unclassified
member	12465	-	-	-	-	-	HG1924857	-	-	-	-	-	Bacteria	Firmicutes	unclassified	unclassified	unclassified	unclassified	Firmicutes bacterium CAG:424	-	-
group	12466	1	-	-	-	-	HG1925010	information storage and processing	Replication, recombination and repair	26Y99	Small primase-like proteins (Toprim domain)	324057.Pjdr2_4874	Bacteria	Firmicutes	Bacilli	Bacillales	Paenibacillaceae	Paenibacillus	Paenibacillus sp. JDR-2	unclassified	unclassified	0.1	-	0.1	-	0.0	-	0.0	-	1/1	1/1	1/1	1/1	1/1	1/1	1/1	1/1	1/1	1/1	1/1	1/1	0/0	0/0
member	12466	-	-	-	-	-	HG1925010	information storage and processing	Replication, recombination and repair	26Y99	Small primase-like proteins (Toprim domain)	324057.Pjdr2_4874	Bacteria	Firmicutes	Bacilli	Bacillales	Paenibacillaceae	Paenibacillus	Paenibacillus sp. JDR-2	unclassified	unclassified
group	12467	2	152	292	50.68	50.68	HG1925220;HG3841910	metabolism	Lipid transport and metabolism	4CV5M	Enoyl-CoA hydratase/isomerase	479437.Elen_1852	Bacteria	Actinobacteria	Coriobacteriia	Eggerthellales	Eggerthellaceae	Eggerthella	various	unclassified	unclassified	0.1	-	0.1	-	0.0	-	0.0	-	2/2	2/2	2/2	2/2	2/2	2/2	2/2	2/2	2/2	2/2	2/2	1/2	0/0	0/0
member	12467	-	-	-	-	-	HG1925220	metabolism	Lipid transport and metabolism	4CV5M	Enoyl-CoA hydratase/isomerase	479437.Elen_1852	Bacteria	Actinobacteria	Coriobacteriia	Eggerthellales	Eggerthellaceae	Eggerthella	Eggerthella sinensis	unclassified	unclassified
member	12467	-	-	-	-	-	HG3841910	metabolism	Lipid transport and metabolism	4CV5M	Enoyl-CoA hydratase/isomerase	479437.Elen_1852	Bacteria	Actinobacteria	Coriobacteriia	Eggerthellales	Eggerthellaceae	Eggerthella	Eggerthella lenta	unclassified	unclassified
member	12467	-	-	-	-	-	HG3841910	-	-	-	-	-	Bacteria	Actinobacteria	Coriobacteriia	Eggerthellales	Eggerthellaceae	Eggerthella	Eggerthella sp. 1_3_56FAA	-	-
member	12467	-	-	-	-	-	HG3841910	-	-	-	-	-	Bacteria	Actinobacteria	Coriobacteriia	Eggerthellales	Eggerthellaceae	Eggerthella	unclassified	-	-
group	12468	1	-	-	-	-	HG1925310	information storage and processing	Translation, ribosomal structure and biogenesis	3XYSJ	Psort location Cytoplasmic, score 10.00	537007.BLAHAN_06298	Bacteria	Firmicutes	Clostridia	Eubacteriales	Lachnospiraceae	Roseburia	Roseburia sp. CAG:303	unclassified	unclassified	0.1	-	0.1	-	0.0	-	0.0	-	1/1	1/1	1/1	1/1	1/1	1/1	1/1	1/1	1/1	1/1	1/1	1/1	0/0	0/0
member	12468	-	-	-	-	-	HG1925310	information storage and processing	Translation, ribosomal structure and biogenesis	3XYSJ	Psort location Cytoplasmic, score 10.00	537007.BLAHAN_06298	Bacteria	Firmicutes	Clostridia	Eubacteriales	Lachnospiraceae	Roseburia	Roseburia sp. CAG:303	unclassified	unclassified
group	12469	1	-	-	-	-	HG1925762	cellular processes and signaling	Posttranslational modification, protein turnover, chaperones	2466S	PFAM Thioredoxin	693661.Arcve_1024	Eukaryota	unclassified	various	various	various	various	various	unclassified	unclassified	0.1	-	0.1	-	0.0	-	0.0	-	1/1	1/1	1/1	1/1	1/1	1/1	1/1	1/1	1/1	1/1	1/1	1/1	0/0	0/0
member	12469	-	-	-	-	-	HG1925762	cellular processes and signaling	Posttranslational modification, protein turnover, chaperones	2466S	PFAM Thioredoxin	693661.Arcve_1024	Eukaryota	unclassified	Bigyra	Opalinata	Blastocystidae	Blastocystis	Blastocystis sp. subtype 4	unclassified	unclassified
group	12470	1	-	-	-	-	HG1925777	metabolism	Inorganic ion transport and metabolism	4AS48	Right handed beta helix region	547042.BACCOPRO_00309	Bacteria	Bacteroidetes	Bacteroidia	Bacteroidales	Bacteroidaceae	various	various	unclassified	unclassified	0.1	-	0.1	-	0.0	-	0.0	-	1/1	1/1	1/1	1/1	1/1	1/1	1/1	1/1	1/1	1/1	1/1	1/1	0/0	0/0
member	12470	-	-	-	-	-	HG1925777	metabolism	Inorganic ion transport and metabolism	4AS48	Right handed beta helix region	547042.BACCOPRO_00309	Bacteria	Bacteroidetes	Bacteroidia	Bacteroidales	Bacteroidaceae	Bacteroides	Bacteroides sp. CAG:714	unclassified	unclassified
member	12470	-	-	-	-	-	HG1925777	-	-	-	-	-	Bacteria	Bacteroidetes	Bacteroidia	Bacteroidales	Bacteroidaceae	Phocaeicola	Phocaeicola barnesiae	-	-
group	12471	3	153	158	94.94	98.1	HG1925940;HG1968210;HG2007540	metabolism	Inorganic ion transport and metabolism	3II3C	Heavy-metal-associated domain	4529.ORUFI01G34690.1	Eukaryota	Streptophyta	Magnoliopsida	Poales	Poaceae	Oryza	Oryza sativa	unclassified	unclassified	0.1	-	0.1	-	0.0	-	0.0	-	3/3	3/3	3/3	3/3	2/3	3/3	3/3	3/3	3/3	3/3	3/3	3/3	0/0	0/0
member	12471	-	-	-	-	-	HG1925940	metabolism	Inorganic ion transport and metabolism	3II3C	Heavy-metal-associated domain	4529.ORUFI01G34690.1	Eukaryota	Streptophyta	Magnoliopsida	Poales	Poaceae	Oryza	Oryza sativa	unclassified	unclassified
member	12471	-	-	-	-	-	HG1968210	metabolism	Inorganic ion transport and metabolism	3II3C	Heavy-metal-associated domain	4536.ONIVA01G35940.1	Eukaryota	Streptophyta	Magnoliopsida	Poales	Poaceae	Oryza	Oryza sativa	unclassified	unclassified
member	12471	-	-	-	-	-	HG2007540	metabolism	Inorganic ion transport and metabolism	3II3C	Heavy-metal-associated domain	4529.ORUFI01G34690.1	Eukaryota	Streptophyta	Magnoliopsida	Poales	Poaceae	Oryza	Oryza sativa	unclassified	unclassified
group	12472	27	153	279	45.77	100.0	HG1925953;HG3260531;HG3332969;HG3401501;HG3406914;HG3464132;HG3471981;HG3511140;HG3518031;HG3539148;HG3546312;HG3598800;HG3605775;HG3711798;P47836;P47961;P49401;P55832;P62701;P62702;P62703;P62704;P62705;P79103;Q6PBC4;Q76MY1;Q76N24	information storage and processing	Translation, ribosomal structure and biogenesis	4Q1IJ	ribosomal protein S4	10090.ENSMUSP00000033683	Eukaryota	Chordata	Mammalia	various	Cercopithecidae	Trachypithecus	Trachypithecus francoisi	unclassified	unclassified	0.1	-	0.1	-	0.0	-	0.0	-	27/27	27/27	19/27	22/27	16/27	27/27	27/27	24/27	19/27	15/27	14/27	14/27	0/0	0/0
member	12472	-	-	-	-	-	HG1925953	information storage and processing	Translation, ribosomal structure and biogenesis	4Q1IJ	ribosomal protein S4	885580.XP_010606265.1	Eukaryota	Chordata	Mammalia	Pilosa	Megalonychidae	Choloepus	Choloepus didactylus	unclassified	unclassified
member	12472	-	-	-	-	-	HG3260531	information storage and processing	Translation, ribosomal structure and biogenesis	4Q1IJ	ribosomal protein S4	885580.XP_010606265.1	Eukaryota	Chordata	Mammalia	Primates	Cercopithecidae	Rhinopithecus	Rhinopithecus roxellana	unclassified	unclassified
member	12472	-	-	-	-	-	HG3332969	information storage and processing	Translation, ribosomal structure and biogenesis	4Q1IJ	ribosomal protein S4	10090.ENSMUSP00000033683	Eukaryota	Chordata	Amphibia	Anura	Dendrobatidae	Ranitomeya	Ranitomeya imitator	unclassified	unclassified
member	12472	-	-	-	-	-	HG3332969	-	-	-	-	-	Eukaryota	Chordata	Mammalia	Artiodactyla	Bovidae	Bos	Bos indicus	-	-
member	12472	-	-	-	-	-	HG3332969	-	-	-	-	-	Eukaryota	Chordata	Mammalia	Artiodactyla	Bovidae	Bos	Bos indicus x Bos taurus	-	-
member	12472	-	-	-	-	-	HG3332969	-	-	-	-	-	Eukaryota	Chordata	Mammalia	Artiodactyla	Bovidae	Bos	Bos mutus	-	-
member	12472	-	-	-	-	-	HG3332969	-	-	-	-	-	Eukaryota	Chordata	Mammalia	Artiodactyla	Bovidae	Bos	Bos taurus	-	-
member	12472	-	-	-	-	-	HG3332969	-	-	-	-	-	Eukaryota	Chordata	Mammalia	Artiodactyla	Bovidae	Bubalus	Bubalus bubalis	-	-
member	12472	-	-	-	-	-	HG3332969	-	-	-	-	-	Eukaryota	Chordata	Mammalia	Artiodactyla	Bovidae	Capra	Capra hircus	-	-
member	12472	-	-	-	-	-	HG3332969	-	-	-	-	-	Eukaryota	Chordata	Mammalia	Artiodactyla	Bovidae	Oryx	Oryx dammah	-	-
member	12472	-	-	-	-	-	HG3332969	-	-	-	-	-	Eukaryota	Chordata	Mammalia	Artiodactyla	Bovidae	Ovis	Ovis aries	-	-
member	12472	-	-	-	-	-	HG3332969	-	-	-	-	-	Eukaryota	Chordata	Mammalia	Artiodactyla	Camelidae	Camelus	Camelus bactrianus	-	-
member	12472	-	-	-	-	-	HG3332969	-	-	-	-	-	Eukaryota	Chordata	Mammalia	Artiodactyla	Camelidae	Camelus	Camelus dromedarius	-	-
member	12472	-	-	-	-	-	HG3332969	-	-	-	-	-	Eukaryota	Chordata	Mammalia	Artiodactyla	Camelidae	Camelus	Camelus ferus	-	-
member	12472	-	-	-	-	-	HG3332969	-	-	-	-	-	Eukaryota	Chordata	Mammalia	Artiodactyla	Camelidae	Vicugna	Vicugna pacos	-	-
member	12472	-	-	-	-	-	HG3332969	-	-	-	-	-	Eukaryota	Chordata	Mammalia	Artiodactyla	Cervidae	Cervus	Cervus canadensis	-	-
member	12472	-	-	-	-	-	HG3332969	-	-	-	-	-	Eukaryota	Chordata	Mammalia	Artiodactyla	Cervidae	Cervus	Cervus elaphus	-	-
member	12472	-	-	-	-	-	HG3332969	-	-	-	-	-	Eukaryota	Chordata	Mammalia	Artiodactyla	Cervidae	Cervus	Cervus hanglu	-	-
member	12472	-	-	-	-	-	HG3332969	-	-	-	-	-	Eukaryota	Chordata	Mammalia	Artiodactyla	Cervidae	Muntiacus	Muntiacus muntjak	-	-
member	12472	-	-	-	-	-	HG3332969	-	-	-	-	-	Eukaryota	Chordata	Mammalia	Artiodactyla	Cervidae	Muntiacus	Muntiacus reevesi	-	-
member	12472	-	-	-	-	-	HG3332969	-	-	-	-	-	Eukaryota	Chordata	Mammalia	Artiodactyla	Cervidae	Odocoileus	Odocoileus virginianus	-	-
member	12472	-	-	-	-	-	HG3332969	-	-	-	-	-	Eukaryota	Chordata	Mammalia	Artiodactyla	Delphinidae	Globicephala	Globicephala melas	-	-
member	12472	-	-	-	-	-	HG3332969	-	-	-	-	-	Eukaryota	Chordata	Mammalia	Artiodactyla	Delphinidae	Lagenorhynchus	Lagenorhynchus obliquidens	-	-
member	12472	-	-	-	-	-	HG3332969	-	-	-	-	-	Eukaryota	Chordata	Mammalia	Artiodactyla	Delphinidae	Orcinus	Orcinus orca	-	-
member	12472	-	-	-	-	-	HG3332969	-	-	-	-	-	Eukaryota	Chordata	Mammalia	Artiodactyla	Delphinidae	Sousa	Sousa chinensis	-	-
member	12472	-	-	-	-	-	HG3332969	-	-	-	-	-	Eukaryota	Chordata	Mammalia	Artiodactyla	Delphinidae	Tursiops	Tursiops truncatus	-	-
member	12472	-	-	-	-	-	HG3332969	-	-	-	-	-	Eukaryota	Chordata	Mammalia	Artiodactyla	Lipotidae	Lipotes	Lipotes vexillifer	-	-
member	12472	-	-	-	-	-	HG3332969	-	-	-	-	-	Eukaryota	Chordata	Mammalia	Artiodactyla	Monodontidae	Delphinapterus	Delphinapterus leucas	-	-
member	12472	-	-	-	-	-	HG3332969	-	-	-	-	-	Eukaryota	Chordata	Mammalia	Artiodactyla	Monodontidae	Monodon	Monodon monoceros	-	-
member	12472	-	-	-	-	-	HG3332969	-	-	-	-	-	Eukaryota	Chordata	Mammalia	Artiodactyla	Phocoenidae	Phocoena	Phocoena sinus	-	-
member	12472	-	-	-	-	-	HG3332969	-	-	-	-	-	Eukaryota	Chordata	Mammalia	Artiodactyla	Physeteridae	Physeter	Physeter catodon	-	-
member	12472	-	-	-	-	-	HG3332969	-	-	-	-	-	Eukaryota	Chordata	Mammalia	Artiodactyla	Suidae	Sus	Sus scrofa	-	-
member	12472	-	-	-	-	-	HG3332969	-	-	-	-	-	Eukaryota	Chordata	Mammalia	Carnivora	Canidae	Canis	Canis lupus	-	-
member	12472	-	-	-	-	-	HG3332969	-	-	-	-	-	Eukaryota	Chordata	Mammalia	Carnivora	Canidae	Nyctereutes	Nyctereutes procyonoides	-	-
member	12472	-	-	-	-	-	HG3332969	-	-	-	-	-	Eukaryota	Chordata	Mammalia	Carnivora	Canidae	Vulpes	Vulpes lagopus	-	-
member	12472	-	-	-	-	-	HG3332969	-	-	-	-	-	Eukaryota	Chordata	Mammalia	Carnivora	Felidae	Acinonyx	Acinonyx jubatus	-	-
member	12472	-	-	-	-	-	HG3332969	-	-	-	-	-	Eukaryota	Chordata	Mammalia	Carnivora	Felidae	Felis	Felis catus	-	-
member	12472	-	-	-	-	-	HG3332969	-	-	-	-	-	Eukaryota	Chordata	Mammalia	Carnivora	Felidae	Leopardus	Leopardus geoffroyi	-	-
member	12472	-	-	-	-	-	HG3332969	-	-	-	-	-	Eukaryota	Chordata	Mammalia	Carnivora	Felidae	Lynx	Lynx canadensis	-	-
member	12472	-	-	-	-	-	HG3332969	-	-	-	-	-	Eukaryota	Chordata	Mammalia	Carnivora	Felidae	Lynx	Lynx rufus	-	-
member	12472	-	-	-	-	-	HG3332969	-	-	-	-	-	Eukaryota	Chordata	Mammalia	Carnivora	Felidae	Panthera	Panthera pardus	-	-
member	12472	-	-	-	-	-	HG3332969	-	-	-	-	-	Eukaryota	Chordata	Mammalia	Carnivora	Felidae	Panthera	Panthera tigris	-	-
member	12472	-	-	-	-	-	HG3332969	-	-	-	-	-	Eukaryota	Chordata	Mammalia	Carnivora	Felidae	Prionailurus	Prionailurus bengalensis	-	-
member	12472	-	-	-	-	-	HG3332969	-	-	-	-	-	Eukaryota	Chordata	Mammalia	Carnivora	Felidae	Puma	Puma concolor	-	-
member	12472	-	-	-	-	-	HG3332969	-	-	-	-	-	Eukaryota	Chordata	Mammalia	Carnivora	Felidae	Puma	Puma yagouaroundi	-	-
member	12472	-	-	-	-	-	HG3332969	-	-	-	-	-	Eukaryota	Chordata	Mammalia	Carnivora	Herpestidae	Suricata	Suricata suricatta	-	-
member	12472	-	-	-	-	-	HG3332969	-	-	-	-	-	Eukaryota	Chordata	Mammalia	Carnivora	Hyaenidae	Hyaena	Hyaena hyaena	-	-
member	12472	-	-	-	-	-	HG3332969	-	-	-	-	-	Eukaryota	Chordata	Mammalia	Carnivora	Odobenidae	Odobenus	Odobenus rosmarus	-	-
member	12472	-	-	-	-	-	HG3332969	-	-	-	-	-	Eukaryota	Chordata	Mammalia	Carnivora	Otariidae	Callorhinus	Callorhinus ursinus	-	-
member	12472	-	-	-	-	-	HG3332969	-	-	-	-	-	Eukaryota	Chordata	Mammalia	Carnivora	Otariidae	Eumetopias	Eumetopias jubatus	-	-
member	12472	-	-	-	-	-	HG3332969	-	-	-	-	-	Eukaryota	Chordata	Mammalia	Carnivora	Otariidae	Zalophus	Zalophus californianus	-	-
member	12472	-	-	-	-	-	HG3332969	-	-	-	-	-	Eukaryota	Chordata	Mammalia	Carnivora	Phocidae	Halichoerus	Halichoerus grypus	-	-
member	12472	-	-	-	-	-	HG3332969	-	-	-	-	-	Eukaryota	Chordata	Mammalia	Carnivora	Phocidae	Leptonychotes	Leptonychotes weddellii	-	-
member	12472	-	-	-	-	-	HG3332969	-	-	-	-	-	Eukaryota	Chordata	Mammalia	Carnivora	Phocidae	Mirounga	Mirounga angustirostris	-	-
member	12472	-	-	-	-	-	HG3332969	-	-	-	-	-	Eukaryota	Chordata	Mammalia	Carnivora	Phocidae	Mirounga	Mirounga leonina	-	-
member	12472	-	-	-	-	-	HG3332969	-	-	-	-	-	Eukaryota	Chordata	Mammalia	Carnivora	Phocidae	Neomonachus	Neomonachus schauinslandi	-	-
member	12472	-	-	-	-	-	HG3332969	-	-	-	-	-	Eukaryota	Chordata	Mammalia	Carnivora	Phocidae	Phoca	Phoca vitulina	-	-
member	12472	-	-	-	-	-	HG3332969	-	-	-	-	-	Eukaryota	Chordata	Mammalia	Carnivora	Ursidae	Ailuropoda	Ailuropoda melanoleuca	-	-
member	12472	-	-	-	-	-	HG3332969	-	-	-	-	-	Eukaryota	Chordata	Mammalia	Carnivora	Ursidae	Ursus	Ursus americanus	-	-
member	12472	-	-	-	-	-	HG3332969	-	-	-	-	-	Eukaryota	Chordata	Mammalia	Carnivora	Ursidae	Ursus	Ursus arctos	-	-
member	12472	-	-	-	-	-	HG3332969	-	-	-	-	-	Eukaryota	Chordata	Mammalia	Carnivora	Ursidae	Ursus	Ursus maritimus	-	-
member	12472	-	-	-	-	-	HG3332969	-	-	-	-	-	Eukaryota	Chordata	Mammalia	Chiroptera	Molossidae	Molossus	Molossus molossus	-	-
member	12472	-	-	-	-	-	HG3332969	-	-	-	-	-	Eukaryota	Chordata	Mammalia	Chiroptera	Phyllostomidae	Artibeus	Artibeus jamaicensis	-	-
member	12472	-	-	-	-	-	HG3332969	-	-	-	-	-	Eukaryota	Chordata	Mammalia	Chiroptera	Phyllostomidae	Desmodus	Desmodus rotundus	-	-
member	12472	-	-	-	-	-	HG3332969	-	-	-	-	-	Eukaryota	Chordata	Mammalia	Chiroptera	Phyllostomidae	Phyllostomus	Phyllostomus discolor	-	-
member	12472	-	-	-	-	-	HG3332969	-	-	-	-	-	Eukaryota	Chordata	Mammalia	Chiroptera	Vespertilionidae	Pipistrellus	Pipistrellus kuhlii	-	-
member	12472	-	-	-	-	-	HG3332969	-	-	-	-	-	Eukaryota	Chordata	Mammalia	Dermoptera	Cynocephalidae	Galeopterus	Galeopterus variegatus	-	-
member	12472	-	-	-	-	-	HG3332969	-	-	-	-	-	Eukaryota	Chordata	Mammalia	Eulipotyphla	Erinaceidae	Erinaceus	Erinaceus europaeus	-	-
member	12472	-	-	-	-	-	HG3332969	-	-	-	-	-	Eukaryota	Chordata	Mammalia	Eulipotyphla	Soricidae	Sorex	Sorex araneus	-	-
member	12472	-	-	-	-	-	HG3332969	-	-	-	-	-	Eukaryota	Chordata	Mammalia	Eulipotyphla	Talpidae	Talpa	Talpa occidentalis	-	-
member	12472	-	-	-	-	-	HG3332969	-	-	-	-	-	Eukaryota	Chordata	Mammalia	Lagomorpha	Leporidae	Oryctolagus	Oryctolagus cuniculus	-	-
member	12472	-	-	-	-	-	HG3332969	-	-	-	-	-	Eukaryota	Chordata	Mammalia	Lagomorpha	Ochotonidae	Ochotona	Ochotona curzoniae	-	-
member	12472	-	-	-	-	-	HG3332969	-	-	-	-	-	Eukaryota	Chordata	Mammalia	Lagomorpha	Ochotonidae	Ochotona	Ochotona princeps	-	-
member	12472	-	-	-	-	-	HG3332969	-	-	-	-	-	Eukaryota	Chordata	Mammalia	Perissodactyla	Equidae	Equus	Equus asinus	-	-
member	12472	-	-	-	-	-	HG3332969	-	-	-	-	-	Eukaryota	Chordata	Mammalia	Perissodactyla	Equidae	Equus	Equus caballus	-	-
member	12472	-	-	-	-	-	HG3332969	-	-	-	-	-	Eukaryota	Chordata	Mammalia	Perissodactyla	Equidae	Equus	Equus quagga	-	-
member	12472	-	-	-	-	-	HG3332969	-	-	-	-	-	Eukaryota	Chordata	Mammalia	Perissodactyla	Rhinocerotidae	Ceratotherium	Ceratotherium simum	-	-
member	12472	-	-	-	-	-	HG3332969	-	-	-	-	-	Eukaryota	Chordata	Mammalia	Primates	Cebidae	Callithrix	Callithrix jacchus	-	-
member	12472	-	-	-	-	-	HG3332969	-	-	-	-	-	Eukaryota	Chordata	Mammalia	Primates	Cebidae	Cebus	Cebus imitator	-	-
member	12472	-	-	-	-	-	HG3332969	-	-	-	-	-	Eukaryota	Chordata	Mammalia	Primates	Cebidae	Sapajus	Sapajus apella	-	-
member	12472	-	-	-	-	-	HG3332969	-	-	-	-	-	Eukaryota	Chordata	Mammalia	Primates	Cercopithecidae	Cercocebus	Cercocebus atys	-	-
member	12472	-	-	-	-	-	HG3332969	-	-	-	-	-	Eukaryota	Chordata	Mammalia	Primates	Cercopithecidae	Chlorocebus	Chlorocebus aethiops	-	-
member	12472	-	-	-	-	-	HG3332969	-	-	-	-	-	Eukaryota	Chordata	Mammalia	Primates	Cercopithecidae	Chlorocebus	Chlorocebus sabaeus	-	-
member	12472	-	-	-	-	-	HG3332969	-	-	-	-	-	Eukaryota	Chordata	Mammalia	Primates	Cercopithecidae	Colobus	Colobus angolensis	-	-
member	12472	-	-	-	-	-	HG3332969	-	-	-	-	-	Eukaryota	Chordata	Mammalia	Primates	Cercopithecidae	Macaca	Macaca fascicularis	-	-
member	12472	-	-	-	-	-	HG3332969	-	-	-	-	-	Eukaryota	Chordata	Mammalia	Primates	Cercopithecidae	Macaca	Macaca fuscata	-	-
member	12472	-	-	-	-	-	HG3332969	-	-	-	-	-	Eukaryota	Chordata	Mammalia	Primates	Cercopithecidae	Macaca	Macaca mulatta	-	-
member	12472	-	-	-	-	-	HG3332969	-	-	-	-	-	Eukaryota	Chordata	Mammalia	Primates	Cercopithecidae	Mandrillus	Mandrillus leucophaeus	-	-
member	12472	-	-	-	-	-	HG3332969	-	-	-	-	-	Eukaryota	Chordata	Mammalia	Primates	Cercopithecidae	Papio	Papio anubis	-	-
member	12472	-	-	-	-	-	HG3332969	-	-	-	-	-	Eukaryota	Chordata	Mammalia	Primates	Cercopithecidae	Piliocolobus	Piliocolobus tephrosceles	-	-
member	12472	-	-	-	-	-	HG3332969	-	-	-	-	-	Eukaryota	Chordata	Mammalia	Primates	Cercopithecidae	Rhinopithecus	Rhinopithecus bieti	-	-
member	12472	-	-	-	-	-	HG3332969	-	-	-	-	-	Eukaryota	Chordata	Mammalia	Primates	Cercopithecidae	Rhinopithecus	Rhinopithecus roxellana	-	-
member	12472	-	-	-	-	-	HG3332969	-	-	-	-	-	Eukaryota	Chordata	Mammalia	Primates	Cercopithecidae	Theropithecus	Theropithecus gelada	-	-
member	12472	-	-	-	-	-	HG3332969	-	-	-	-	-	Eukaryota	Chordata	Mammalia	Primates	Cercopithecidae	Trachypithecus	Trachypithecus francoisi	-	-
member	12472	-	-	-	-	-	HG3332969	-	-	-	-	-	Eukaryota	Chordata	Mammalia	Primates	Cheirogaleidae	Microcebus	Microcebus murinus	-	-
member	12472	-	-	-	-	-	HG3332969	-	-	-	-	-	Eukaryota	Chordata	Mammalia	Primates	Hominidae	Gorilla	Gorilla gorilla	-	-
member	12472	-	-	-	-	-	HG3332969	-	-	-	-	-	Eukaryota	Chordata	Mammalia	Primates	Hominidae	Homo	Homo sapiens	-	-
member	12472	-	-	-	-	-	HG3332969	-	-	-	-	-	Eukaryota	Chordata	Mammalia	Primates	Hominidae	Pan	Pan paniscus	-	-
member	12472	-	-	-	-	-	HG3332969	-	-	-	-	-	Eukaryota	Chordata	Mammalia	Primates	Hominidae	Pan	Pan troglodytes	-	-
member	12472	-	-	-	-	-	HG3332969	-	-	-	-	-	Eukaryota	Chordata	Mammalia	Primates	Hylobatidae	Hylobates	Hylobates moloch	-	-
member	12472	-	-	-	-	-	HG3332969	-	-	-	-	-	Eukaryota	Chordata	Mammalia	Primates	Hylobatidae	Nomascus	Nomascus leucogenys	-	-
member	12472	-	-	-	-	-	HG3332969	-	-	-	-	-	Eukaryota	Chordata	Mammalia	Proboscidea	Elephantidae	Loxodonta	Loxodonta africana	-	-
member	12472	-	-	-	-	-	HG3332969	-	-	-	-	-	Eukaryota	Chordata	Mammalia	Rodentia	Castoridae	Castor	Castor canadensis	-	-
member	12472	-	-	-	-	-	HG3332969	-	-	-	-	-	Eukaryota	Chordata	Mammalia	Rodentia	Cricetidae	Mesocricetus	Mesocricetus auratus	-	-
member	12472	-	-	-	-	-	HG3332969	-	-	-	-	-	Eukaryota	Chordata	Mammalia	Rodentia	Heteromyidae	Dipodomys	Dipodomys ordii	-	-
member	12472	-	-	-	-	-	HG3332969	-	-	-	-	-	Eukaryota	Chordata	Mammalia	Rodentia	Heteromyidae	Dipodomys	Dipodomys spectabilis	-	-
member	12472	-	-	-	-	-	HG3332969	-	-	-	-	-	Eukaryota	Chordata	Mammalia	Rodentia	Muridae	Arvicanthis	Arvicanthis niloticus	-	-
member	12472	-	-	-	-	-	HG3332969	-	-	-	-	-	Eukaryota	Chordata	Mammalia	Rodentia	Muridae	Grammomys	Grammomys surdaster	-	-
member	12472	-	-	-	-	-	HG3332969	-	-	-	-	-	Eukaryota	Chordata	Mammalia	Rodentia	Muridae	Mastomys	Mastomys coucha	-	-
member	12472	-	-	-	-	-	HG3332969	-	-	-	-	-	Eukaryota	Chordata	Mammalia	Rodentia	Muridae	Mus	Mus caroli	-	-
member	12472	-	-	-	-	-	HG3332969	-	-	-	-	-	Eukaryota	Chordata	Mammalia	Rodentia	Muridae	Mus	Mus musculus	-	-
member	12472	-	-	-	-	-	HG3332969	-	-	-	-	-	Eukaryota	Chordata	Mammalia	Rodentia	Muridae	Mus	Mus pahari	-	-
member	12472	-	-	-	-	-	HG3332969	-	-	-	-	-	Eukaryota	Chordata	Mammalia	Rodentia	Muridae	Rattus	Rattus norvegicus	-	-
member	12472	-	-	-	-	-	HG3332969	-	-	-	-	-	Eukaryota	Chordata	Mammalia	Rodentia	Muridae	Rattus	Rattus rattus	-	-
member	12472	-	-	-	-	-	HG3332969	-	-	-	-	-	Eukaryota	Chordata	Mammalia	Rodentia	Sciuridae	Ictidomys	Ictidomys tridecemlineatus	-	-
member	12472	-	-	-	-	-	HG3332969	-	-	-	-	-	Eukaryota	Chordata	Mammalia	Rodentia	Sciuridae	Marmota	Marmota flaviventris	-	-
member	12472	-	-	-	-	-	HG3332969	-	-	-	-	-	Eukaryota	Chordata	Mammalia	Rodentia	Sciuridae	Marmota	Marmota monax	-	-
member	12472	-	-	-	-	-	HG3332969	-	-	-	-	-	Eukaryota	Chordata	Mammalia	Rodentia	Spalacidae	Nannospalax	Nannospalax galili	-	-
member	12472	-	-	-	-	-	HG3332969	-	-	-	-	-	Eukaryota	Chordata	Mammalia	Sirenia	Trichechidae	Trichechus	Trichechus manatus	-	-
member	12472	-	-	-	-	-	HG3332969	-	-	-	-	-	unclassified	unclassified	unclassified	unclassified	unclassified	unclassified	Human ORFeome Gateway entry vector	-	-
member	12472	-	-	-	-	-	HG3332969	-	-	-	-	-	unclassified	unclassified	unclassified	unclassified	unclassified	unclassified	synthetic construct	-	-
member	12472	-	-	-	-	-	HG3401501	information storage and processing	Translation, ribosomal structure and biogenesis	4Q1IJ	ribosomal protein S4	10090.ENSMUSP00000033683	Eukaryota	Chordata	Mammalia	Primates	Cercopithecidae	Trachypithecus	Trachypithecus francoisi	unclassified	unclassified
member	12472	-	-	-	-	-	HG3406914	information storage and processing	Translation, ribosomal structure and biogenesis	4Q1IJ	ribosomal protein S4	10090.ENSMUSP00000033683	Eukaryota	Chordata	Mammalia	Primates	Cercopithecidae	Trachypithecus	Trachypithecus francoisi	unclassified	unclassified
member	12472	-	-	-	-	-	HG3464132	information storage and processing	Translation, ribosomal structure and biogenesis	4MGJV	rRNA binding	9483.ENSCJAP00000041423	Eukaryota	Chordata	Mammalia	Primates	Cebidae	Saimiri	Saimiri boliviensis	unclassified	unclassified
member	12472	-	-	-	-	-	HG3471981	information storage and processing	Translation, ribosomal structure and biogenesis	4MGJV	rRNA binding	9483.ENSCJAP00000041423	Eukaryota	Chordata	Mammalia	Primates	Cebidae	Saimiri	Saimiri boliviensis	unclassified	unclassified
member	12472	-	-	-	-	-	HG3511140	information storage and processing	Translation, ribosomal structure and biogenesis	4Q1IJ	ribosomal protein S4	10090.ENSMUSP00000033683	Eukaryota	Chordata	Mammalia	Artiodactyla	Bovidae	Bos	Bos indicus	unclassified	unclassified
member	12472	-	-	-	-	-	HG3511140	-	-	-	-	-	Eukaryota	Chordata	Mammalia	Artiodactyla	Bovidae	Bos	Bos taurus	-	-
member	12472	-	-	-	-	-	HG3518031	information storage and processing	Translation, ribosomal structure and biogenesis	4Q1IJ	ribosomal protein S4	10090.ENSMUSP00000033683	Eukaryota	Chordata	Mammalia	Artiodactyla	Bovidae	Bos	Bos indicus	unclassified	unclassified
member	12472	-	-	-	-	-	HG3518031	-	-	-	-	-	Eukaryota	Chordata	Mammalia	Artiodactyla	Bovidae	Bos	Bos taurus	-	-
member	12472	-	-	-	-	-	HG3539148	information storage and processing	Translation, ribosomal structure and biogenesis	4IVXM	40S ribosomal protein	9913.ENSBTAP00000055366	Eukaryota	Chordata	Mammalia	Carnivora	Odobenidae	Odobenus	Odobenus rosmarus	unclassified	unclassified
member	12472	-	-	-	-	-	HG3546312	information storage and processing	Translation, ribosomal structure and biogenesis	4Q1IJ	ribosomal protein S4	10090.ENSMUSP00000033683	Eukaryota	Chordata	Mammalia	Artiodactyla	Bovidae	Bos	Bos indicus	unclassified	unclassified
member	12472	-	-	-	-	-	HG3546312	-	-	-	-	-	Eukaryota	Chordata	Mammalia	Artiodactyla	Bovidae	Bos	Bos indicus x Bos taurus	-	-
member	12472	-	-	-	-	-	HG3546312	-	-	-	-	-	Eukaryota	Chordata	Mammalia	Artiodactyla	Bovidae	Bos	Bos mutus	-	-
member	12472	-	-	-	-	-	HG3546312	-	-	-	-	-	Eukaryota	Chordata	Mammalia	Artiodactyla	Bovidae	Bos	Bos taurus	-	-
member	12472	-	-	-	-	-	HG3546312	-	-	-	-	-	Eukaryota	Chordata	Mammalia	Artiodactyla	Bovidae	Bubalus	Bubalus bubalis	-	-
member	12472	-	-	-	-	-	HG3546312	-	-	-	-	-	Eukaryota	Chordata	Mammalia	Artiodactyla	Bovidae	Capra	Capra hircus	-	-
member	12472	-	-	-	-	-	HG3546312	-	-	-	-	-	Eukaryota	Chordata	Mammalia	Artiodactyla	Bovidae	Oryx	Oryx dammah	-	-
member	12472	-	-	-	-	-	HG3546312	-	-	-	-	-	Eukaryota	Chordata	Mammalia	Artiodactyla	Bovidae	Ovis	Ovis aries	-	-
member	12472	-	-	-	-	-	HG3546312	-	-	-	-	-	Eukaryota	Chordata	Mammalia	Artiodactyla	Camelidae	Camelus	Camelus bactrianus	-	-
member	12472	-	-	-	-	-	HG3546312	-	-	-	-	-	Eukaryota	Chordata	Mammalia	Artiodactyla	Camelidae	Camelus	Camelus dromedarius	-	-
member	12472	-	-	-	-	-	HG3546312	-	-	-	-	-	Eukaryota	Chordata	Mammalia	Artiodactyla	Camelidae	Camelus	Camelus ferus	-	-
member	12472	-	-	-	-	-	HG3546312	-	-	-	-	-	Eukaryota	Chordata	Mammalia	Artiodactyla	Camelidae	Vicugna	Vicugna pacos	-	-
member	12472	-	-	-	-	-	HG3546312	-	-	-	-	-	Eukaryota	Chordata	Mammalia	Artiodactyla	Cervidae	Cervus	Cervus canadensis	-	-
member	12472	-	-	-	-	-	HG3546312	-	-	-	-	-	Eukaryota	Chordata	Mammalia	Artiodactyla	Cervidae	Cervus	Cervus elaphus	-	-
member	12472	-	-	-	-	-	HG3546312	-	-	-	-	-	Eukaryota	Chordata	Mammalia	Artiodactyla	Cervidae	Cervus	Cervus hanglu	-	-
member	12472	-	-	-	-	-	HG3546312	-	-	-	-	-	Eukaryota	Chordata	Mammalia	Artiodactyla	Cervidae	Muntiacus	Muntiacus muntjak	-	-
member	12472	-	-	-	-	-	HG3546312	-	-	-	-	-	Eukaryota	Chordata	Mammalia	Artiodactyla	Cervidae	Muntiacus	Muntiacus reevesi	-	-
member	12472	-	-	-	-	-	HG3546312	-	-	-	-	-	Eukaryota	Chordata	Mammalia	Artiodactyla	Cervidae	Odocoileus	Odocoileus virginianus	-	-
member	12472	-	-	-	-	-	HG3546312	-	-	-	-	-	Eukaryota	Chordata	Mammalia	Artiodactyla	Delphinidae	Globicephala	Globicephala melas	-	-
member	12472	-	-	-	-	-	HG3546312	-	-	-	-	-	Eukaryota	Chordata	Mammalia	Artiodactyla	Delphinidae	Lagenorhynchus	Lagenorhynchus obliquidens	-	-
member	12472	-	-	-	-	-	HG3546312	-	-	-	-	-	Eukaryota	Chordata	Mammalia	Artiodactyla	Delphinidae	Orcinus	Orcinus orca	-	-
member	12472	-	-	-	-	-	HG3546312	-	-	-	-	-	Eukaryota	Chordata	Mammalia	Artiodactyla	Delphinidae	Sousa	Sousa chinensis	-	-
member	12472	-	-	-	-	-	HG3546312	-	-	-	-	-	Eukaryota	Chordata	Mammalia	Artiodactyla	Delphinidae	Tursiops	Tursiops truncatus	-	-
member	12472	-	-	-	-	-	HG3546312	-	-	-	-	-	Eukaryota	Chordata	Mammalia	Artiodactyla	Lipotidae	Lipotes	Lipotes vexillifer	-	-
member	12472	-	-	-	-	-	HG3546312	-	-	-	-	-	Eukaryota	Chordata	Mammalia	Artiodactyla	Monodontidae	Delphinapterus	Delphinapterus leucas	-	-
member	12472	-	-	-	-	-	HG3546312	-	-	-	-	-	Eukaryota	Chordata	Mammalia	Artiodactyla	Monodontidae	Monodon	Monodon monoceros	-	-
member	12472	-	-	-	-	-	HG3546312	-	-	-	-	-	Eukaryota	Chordata	Mammalia	Artiodactyla	Phocoenidae	Phocoena	Phocoena sinus	-	-
member	12472	-	-	-	-	-	HG3546312	-	-	-	-	-	Eukaryota	Chordata	Mammalia	Artiodactyla	Physeteridae	Physeter	Physeter catodon	-	-
member	12472	-	-	-	-	-	HG3546312	-	-	-	-	-	Eukaryota	Chordata	Mammalia	Artiodactyla	Suidae	Sus	Sus scrofa	-	-
member	12472	-	-	-	-	-	HG3546312	-	-	-	-	-	Eukaryota	Chordata	Mammalia	Carnivora	Canidae	Canis	Canis lupus	-	-
member	12472	-	-	-	-	-	HG3546312	-	-	-	-	-	Eukaryota	Chordata	Mammalia	Carnivora	Canidae	Nyctereutes	Nyctereutes procyonoides	-	-
member	12472	-	-	-	-	-	HG3546312	-	-	-	-	-	Eukaryota	Chordata	Mammalia	Carnivora	Canidae	Vulpes	Vulpes lagopus	-	-
member	12472	-	-	-	-	-	HG3546312	-	-	-	-	-	Eukaryota	Chordata	Mammalia	Carnivora	Felidae	Acinonyx	Acinonyx jubatus	-	-
member	12472	-	-	-	-	-	HG3546312	-	-	-	-	-	Eukaryota	Chordata	Mammalia	Carnivora	Felidae	Felis	Felis catus	-	-
member	12472	-	-	-	-	-	HG3546312	-	-	-	-	-	Eukaryota	Chordata	Mammalia	Carnivora	Felidae	Leopardus	Leopardus geoffroyi	-	-
member	12472	-	-	-	-	-	HG3546312	-	-	-	-	-	Eukaryota	Chordata	Mammalia	Carnivora	Felidae	Lynx	Lynx canadensis	-	-
member	12472	-	-	-	-	-	HG3546312	-	-	-	-	-	Eukaryota	Chordata	Mammalia	Carnivora	Felidae	Lynx	Lynx rufus	-	-
member	12472	-	-	-	-	-	HG3546312	-	-	-	-	-	Eukaryota	Chordata	Mammalia	Carnivora	Felidae	Panthera	Panthera pardus	-	-
member	12472	-	-	-	-	-	HG3546312	-	-	-	-	-	Eukaryota	Chordata	Mammalia	Carnivora	Felidae	Panthera	Panthera tigris	-	-
member	12472	-	-	-	-	-	HG3546312	-	-	-	-	-	Eukaryota	Chordata	Mammalia	Carnivora	Felidae	Prionailurus	Prionailurus bengalensis	-	-
member	12472	-	-	-	-	-	HG3546312	-	-	-	-	-	Eukaryota	Chordata	Mammalia	Carnivora	Felidae	Puma	Puma concolor	-	-
member	12472	-	-	-	-	-	HG3546312	-	-	-	-	-	Eukaryota	Chordata	Mammalia	Carnivora	Felidae	Puma	Puma yagouaroundi	-	-
member	12472	-	-	-	-	-	HG3546312	-	-	-	-	-	Eukaryota	Chordata	Mammalia	Carnivora	Herpestidae	Suricata	Suricata suricatta	-	-
member	12472	-	-	-	-	-	HG3546312	-	-	-	-	-	Eukaryota	Chordata	Mammalia	Carnivora	Hyaenidae	Hyaena	Hyaena hyaena	-	-
member	12472	-	-	-	-	-	HG3546312	-	-	-	-	-	Eukaryota	Chordata	Mammalia	Carnivora	Odobenidae	Odobenus	Odobenus rosmarus	-	-
member	12472	-	-	-	-	-	HG3546312	-	-	-	-	-	Eukaryota	Chordata	Mammalia	Carnivora	Otariidae	Callorhinus	Callorhinus ursinus	-	-
member	12472	-	-	-	-	-	HG3546312	-	-	-	-	-	Eukaryota	Chordata	Mammalia	Carnivora	Otariidae	Eumetopias	Eumetopias jubatus	-	-
member	12472	-	-	-	-	-	HG3546312	-	-	-	-	-	Eukaryota	Chordata	Mammalia	Carnivora	Otariidae	Zalophus	Zalophus californianus	-	-
member	12472	-	-	-	-	-	HG3546312	-	-	-	-	-	Eukaryota	Chordata	Mammalia	Carnivora	Phocidae	Halichoerus	Halichoerus grypus	-	-
member	12472	-	-	-	-	-	HG3546312	-	-	-	-	-	Eukaryota	Chordata	Mammalia	Carnivora	Phocidae	Leptonychotes	Leptonychotes weddellii	-	-
member	12472	-	-	-	-	-	HG3546312	-	-	-	-	-	Eukaryota	Chordata	Mammalia	Carnivora	Phocidae	Mirounga	Mirounga angustirostris	-	-
member	12472	-	-	-	-	-	HG3546312	-	-	-	-	-	Eukaryota	Chordata	Mammalia	Carnivora	Phocidae	Mirounga	Mirounga leonina	-	-
member	12472	-	-	-	-	-	HG3546312	-	-	-	-	-	Eukaryota	Chordata	Mammalia	Carnivora	Phocidae	Neomonachus	Neomonachus schauinslandi	-	-
member	12472	-	-	-	-	-	HG3546312	-	-	-	-	-	Eukaryota	Chordata	Mammalia	Carnivora	Ursidae	Ailuropoda	Ailuropoda melanoleuca	-	-
member	12472	-	-	-	-	-	HG3546312	-	-	-	-	-	Eukaryota	Chordata	Mammalia	Carnivora	Ursidae	Ursus	Ursus americanus	-	-
member	12472	-	-	-	-	-	HG3546312	-	-	-	-	-	Eukaryota	Chordata	Mammalia	Carnivora	Ursidae	Ursus	Ursus arctos	-	-
member	12472	-	-	-	-	-	HG3546312	-	-	-	-	-	Eukaryota	Chordata	Mammalia	Carnivora	Ursidae	Ursus	Ursus maritimus	-	-
member	12472	-	-	-	-	-	HG3546312	-	-	-	-	-	Eukaryota	Chordata	Mammalia	Chiroptera	Molossidae	Molossus	Molossus molossus	-	-
member	12472	-	-	-	-	-	HG3546312	-	-	-	-	-	Eukaryota	Chordata	Mammalia	Chiroptera	Phyllostomidae	Artibeus	Artibeus jamaicensis	-	-
member	12472	-	-	-	-	-	HG3546312	-	-	-	-	-	Eukaryota	Chordata	Mammalia	Chiroptera	Phyllostomidae	Desmodus	Desmodus rotundus	-	-
member	12472	-	-	-	-	-	HG3546312	-	-	-	-	-	Eukaryota	Chordata	Mammalia	Chiroptera	Phyllostomidae	Phyllostomus	Phyllostomus discolor	-	-
member	12472	-	-	-	-	-	HG3546312	-	-	-	-	-	Eukaryota	Chordata	Mammalia	Chiroptera	Vespertilionidae	Pipistrellus	Pipistrellus kuhlii	-	-
member	12472	-	-	-	-	-	HG3546312	-	-	-	-	-	Eukaryota	Chordata	Mammalia	Dermoptera	Cynocephalidae	Galeopterus	Galeopterus variegatus	-	-
member	12472	-	-	-	-	-	HG3546312	-	-	-	-	-	Eukaryota	Chordata	Mammalia	Eulipotyphla	Erinaceidae	Erinaceus	Erinaceus europaeus	-	-
member	12472	-	-	-	-	-	HG3546312	-	-	-	-	-	Eukaryota	Chordata	Mammalia	Eulipotyphla	Soricidae	Sorex	Sorex araneus	-	-
member	12472	-	-	-	-	-	HG3546312	-	-	-	-	-	Eukaryota	Chordata	Mammalia	Eulipotyphla	Talpidae	Talpa	Talpa occidentalis	-	-
member	12472	-	-	-	-	-	HG3546312	-	-	-	-	-	Eukaryota	Chordata	Mammalia	Lagomorpha	Leporidae	Oryctolagus	Oryctolagus cuniculus	-	-
member	12472	-	-	-	-	-	HG3546312	-	-	-	-	-	Eukaryota	Chordata	Mammalia	Lagomorpha	Ochotonidae	Ochotona	Ochotona curzoniae	-	-
member	12472	-	-	-	-	-	HG3546312	-	-	-	-	-	Eukaryota	Chordata	Mammalia	Lagomorpha	Ochotonidae	Ochotona	Ochotona princeps	-	-
member	12472	-	-	-	-	-	HG3546312	-	-	-	-	-	Eukaryota	Chordata	Mammalia	Perissodactyla	Equidae	Equus	Equus asinus	-	-
member	12472	-	-	-	-	-	HG3546312	-	-	-	-	-	Eukaryota	Chordata	Mammalia	Perissodactyla	Equidae	Equus	Equus caballus	-	-
member	12472	-	-	-	-	-	HG3546312	-	-	-	-	-	Eukaryota	Chordata	Mammalia	Perissodactyla	Equidae	Equus	Equus quagga	-	-
member	12472	-	-	-	-	-	HG3546312	-	-	-	-	-	Eukaryota	Chordata	Mammalia	Perissodactyla	Rhinocerotidae	Ceratotherium	Ceratotherium simum	-	-
member	12472	-	-	-	-	-	HG3546312	-	-	-	-	-	Eukaryota	Chordata	Mammalia	Primates	Cebidae	Callithrix	Callithrix jacchus	-	-
member	12472	-	-	-	-	-	HG3546312	-	-	-	-	-	Eukaryota	Chordata	Mammalia	Primates	Cebidae	Cebus	Cebus imitator	-	-
member	12472	-	-	-	-	-	HG3546312	-	-	-	-	-	Eukaryota	Chordata	Mammalia	Primates	Cebidae	Sapajus	Sapajus apella	-	-
member	12472	-	-	-	-	-	HG3546312	-	-	-	-	-	Eukaryota	Chordata	Mammalia	Primates	Cercopithecidae	Cercocebus	Cercocebus atys	-	-
member	12472	-	-	-	-	-	HG3546312	-	-	-	-	-	Eukaryota	Chordata	Mammalia	Primates	Cercopithecidae	Chlorocebus	Chlorocebus aethiops	-	-
member	12472	-	-	-	-	-	HG3546312	-	-	-	-	-	Eukaryota	Chordata	Mammalia	Primates	Cercopithecidae	Chlorocebus	Chlorocebus sabaeus	-	-
member	12472	-	-	-	-	-	HG3546312	-	-	-	-	-	Eukaryota	Chordata	Mammalia	Primates	Cercopithecidae	Colobus	Colobus angolensis	-	-
member	12472	-	-	-	-	-	HG3546312	-	-	-	-	-	Eukaryota	Chordata	Mammalia	Primates	Cercopithecidae	Macaca	Macaca fascicularis	-	-
member	12472	-	-	-	-	-	HG3546312	-	-	-	-	-	Eukaryota	Chordata	Mammalia	Primates	Cercopithecidae	Macaca	Macaca fuscata	-	-
member	12472	-	-	-	-	-	HG3546312	-	-	-	-	-	Eukaryota	Chordata	Mammalia	Primates	Cercopithecidae	Macaca	Macaca mulatta	-	-
member	12472	-	-	-	-	-	HG3546312	-	-	-	-	-	Eukaryota	Chordata	Mammalia	Primates	Cercopithecidae	Mandrillus	Mandrillus leucophaeus	-	-
member	12472	-	-	-	-	-	HG3546312	-	-	-	-	-	Eukaryota	Chordata	Mammalia	Primates	Cercopithecidae	Papio	Papio anubis	-	-
member	12472	-	-	-	-	-	HG3546312	-	-	-	-	-	Eukaryota	Chordata	Mammalia	Primates	Cercopithecidae	Piliocolobus	Piliocolobus tephrosceles	-	-
member	12472	-	-	-	-	-	HG3546312	-	-	-	-	-	Eukaryota	Chordata	Mammalia	Primates	Cercopithecidae	Rhinopithecus	Rhinopithecus bieti	-	-
member	12472	-	-	-	-	-	HG3546312	-	-	-	-	-	Eukaryota	Chordata	Mammalia	Primates	Cercopithecidae	Rhinopithecus	Rhinopithecus roxellana	-	-
member	12472	-	-	-	-	-	HG3546312	-	-	-	-	-	Eukaryota	Chordata	Mammalia	Primates	Cercopithecidae	Theropithecus	Theropithecus gelada	-	-
member	12472	-	-	-	-	-	HG3546312	-	-	-	-	-	Eukaryota	Chordata	Mammalia	Primates	Cercopithecidae	Trachypithecus	Trachypithecus francoisi	-	-
member	12472	-	-	-	-	-	HG3546312	-	-	-	-	-	Eukaryota	Chordata	Mammalia	Primates	Cheirogaleidae	Microcebus	Microcebus murinus	-	-
member	12472	-	-	-	-	-	HG3546312	-	-	-	-	-	Eukaryota	Chordata	Mammalia	Primates	Hominidae	Gorilla	Gorilla gorilla	-	-
member	12472	-	-	-	-	-	HG3546312	-	-	-	-	-	Eukaryota	Chordata	Mammalia	Primates	Hominidae	Homo	Homo sapiens	-	-
member	12472	-	-	-	-	-	HG3546312	-	-	-	-	-	Eukaryota	Chordata	Mammalia	Primates	Hominidae	Pan	Pan paniscus	-	-
member	12472	-	-	-	-	-	HG3546312	-	-	-	-	-	Eukaryota	Chordata	Mammalia	Primates	Hominidae	Pan	Pan troglodytes	-	-
member	12472	-	-	-	-	-	HG3546312	-	-	-	-	-	Eukaryota	Chordata	Mammalia	Primates	Hylobatidae	Hylobates	Hylobates moloch	-	-
member	12472	-	-	-	-	-	HG3546312	-	-	-	-	-	Eukaryota	Chordata	Mammalia	Primates	Hylobatidae	Nomascus	Nomascus leucogenys	-	-
member	12472	-	-	-	-	-	HG3546312	-	-	-	-	-	Eukaryota	Chordata	Mammalia	Proboscidea	Elephantidae	Loxodonta	Loxodonta africana	-	-
member	12472	-	-	-	-	-	HG3546312	-	-	-	-	-	Eukaryota	Chordata	Mammalia	Rodentia	Castoridae	Castor	Castor canadensis	-	-
member	12472	-	-	-	-	-	HG3546312	-	-	-	-	-	Eukaryota	Chordata	Mammalia	Rodentia	Cricetidae	Mesocricetus	Mesocricetus auratus	-	-
member	12472	-	-	-	-	-	HG3546312	-	-	-	-	-	Eukaryota	Chordata	Mammalia	Rodentia	Heteromyidae	Dipodomys	Dipodomys ordii	-	-
member	12472	-	-	-	-	-	HG3546312	-	-	-	-	-	Eukaryota	Chordata	Mammalia	Rodentia	Heteromyidae	Dipodomys	Dipodomys spectabilis	-	-
member	12472	-	-	-	-	-	HG3546312	-	-	-	-	-	Eukaryota	Chordata	Mammalia	Rodentia	Muridae	Arvicanthis	Arvicanthis niloticus	-	-
member	12472	-	-	-	-	-	HG3546312	-	-	-	-	-	Eukaryota	Chordata	Mammalia	Rodentia	Muridae	Grammomys	Grammomys surdaster	-	-
member	12472	-	-	-	-	-	HG3546312	-	-	-	-	-	Eukaryota	Chordata	Mammalia	Rodentia	Muridae	Mastomys	Mastomys coucha	-	-
member	12472	-	-	-	-	-	HG3546312	-	-	-	-	-	Eukaryota	Chordata	Mammalia	Rodentia	Muridae	Mus	Mus caroli	-	-
member	12472	-	-	-	-	-	HG3546312	-	-	-	-	-	Eukaryota	Chordata	Mammalia	Rodentia	Muridae	Mus	Mus musculus	-	-
member	12472	-	-	-	-	-	HG3546312	-	-	-	-	-	Eukaryota	Chordata	Mammalia	Rodentia	Muridae	Rattus	Rattus norvegicus	-	-
member	12472	-	-	-	-	-	HG3546312	-	-	-	-	-	Eukaryota	Chordata	Mammalia	Rodentia	Muridae	Rattus	Rattus rattus	-	-
member	12472	-	-	-	-	-	HG3546312	-	-	-	-	-	Eukaryota	Chordata	Mammalia	Rodentia	Sciuridae	Ictidomys	Ictidomys tridecemlineatus	-	-
member	12472	-	-	-	-	-	HG3546312	-	-	-	-	-	Eukaryota	Chordata	Mammalia	Rodentia	Sciuridae	Marmota	Marmota flaviventris	-	-
member	12472	-	-	-	-	-	HG3546312	-	-	-	-	-	Eukaryota	Chordata	Mammalia	Rodentia	Sciuridae	Marmota	Marmota monax	-	-
member	12472	-	-	-	-	-	HG3546312	-	-	-	-	-	Eukaryota	Chordata	Mammalia	Rodentia	Spalacidae	Nannospalax	Nannospalax galili	-	-
member	12472	-	-	-	-	-	HG3546312	-	-	-	-	-	Eukaryota	Chordata	Mammalia	Sirenia	Trichechidae	Trichechus	Trichechus manatus	-	-
member	12472	-	-	-	-	-	HG3546312	-	-	-	-	-	unclassified	unclassified	unclassified	unclassified	unclassified	unclassified	Human ORFeome Gateway entry vector	-	-
member	12472	-	-	-	-	-	HG3546312	-	-	-	-	-	unclassified	unclassified	unclassified	unclassified	unclassified	unclassified	synthetic construct	-	-
member	12472	-	-	-	-	-	HG3598800	information storage and processing	Translation, ribosomal structure and biogenesis	4MZ4E	rRNA binding	9597.XP_008954190.1	Eukaryota	Chordata	Mammalia	Carnivora	Herpestidae	Suricata	Suricata suricatta	unclassified	unclassified
member	12472	-	-	-	-	-	HG3598800	-	-	-	-	-	Eukaryota	Chordata	Mammalia	Primates	Hominidae	Homo	Homo sapiens	-	-
member	12472	-	-	-	-	-	HG3605775	information storage and processing	Translation, ribosomal structure and biogenesis	4MZ4E	rRNA binding	9597.XP_008954190.1	Eukaryota	Chordata	Mammalia	Carnivora	Herpestidae	Suricata	Suricata suricatta	unclassified	unclassified
member	12472	-	-	-	-	-	HG3605775	-	-	-	-	-	Eukaryota	Chordata	Mammalia	Primates	Hominidae	Homo	Homo sapiens	-	-
member	12472	-	-	-	-	-	HG3711798	information storage and processing	Translation, ribosomal structure and biogenesis	4Q1IJ	ribosomal protein S4	10090.ENSMUSP00000033683	Eukaryota	Chordata	Mammalia	Primates	Cercopithecidae	Trachypithecus	Trachypithecus francoisi	unclassified	unclassified
member	12472	-	-	-	-	-	P47836	information storage and processing	Translation, ribosomal structure and biogenesis	4GNYA	ribosomal protein S4	52644.XP_010565368.1	Eukaryota	Chordata	Aves	Anseriformes	Anatidae	Anas	Anas platyrhynchos	unclassified	unclassified
member	12472	-	-	-	-	-	P47836	-	-	-	-	-	Eukaryota	Chordata	Aves	Anseriformes	Anatidae	Aythya	Aythya fuligula	-	-
member	12472	-	-	-	-	-	P47836	-	-	-	-	-	Eukaryota	Chordata	Aves	Anseriformes	Anatidae	Cygnus	Cygnus atratus	-	-
member	12472	-	-	-	-	-	P47836	-	-	-	-	-	Eukaryota	Chordata	Aves	Anseriformes	Anatidae	Cygnus	Cygnus olor	-	-
member	12472	-	-	-	-	-	P47836	-	-	-	-	-	Eukaryota	Chordata	Aves	Anseriformes	Anatidae	Oxyura	Oxyura jamaicensis	-	-
member	12472	-	-	-	-	-	P47836	-	-	-	-	-	Eukaryota	Chordata	Aves	Galliformes	Numididae	Numida	Numida meleagris	-	-
member	12472	-	-	-	-	-	P47836	-	-	-	-	-	Eukaryota	Chordata	Aves	Galliformes	Odontophoridae	Callipepla	Callipepla squamata	-	-
member	12472	-	-	-	-	-	P47836	-	-	-	-	-	Eukaryota	Chordata	Aves	Galliformes	Phasianidae	Centrocercus	Centrocercus urophasianus	-	-
member	12472	-	-	-	-	-	P47836	-	-	-	-	-	Eukaryota	Chordata	Aves	Galliformes	Phasianidae	Coturnix	Coturnix japonica	-	-
member	12472	-	-	-	-	-	P47836	-	-	-	-	-	Eukaryota	Chordata	Aves	Galliformes	Phasianidae	Gallus	Gallus gallus	-	-
member	12472	-	-	-	-	-	P47836	-	-	-	-	-	Eukaryota	Chordata	Aves	Galliformes	Phasianidae	Lagopus	Lagopus leucura	-	-
member	12472	-	-	-	-	-	P47836	-	-	-	-	-	Eukaryota	Chordata	Aves	Galliformes	Phasianidae	Phasianus	Phasianus colchicus	-	-
member	12472	-	-	-	-	-	P47961	information storage and processing	Translation, ribosomal structure and biogenesis	4Q1IJ	ribosomal protein S4	10029.NP_001233602.1	Eukaryota	Chordata	Mammalia	Rodentia	Cricetidae	Cricetulus	Cricetulus griseus	unclassified	unclassified
member	12472	-	-	-	-	-	P49401	information storage and processing	Translation, ribosomal structure and biogenesis	48WJ4	ribosomal protein S4	8364.ENSXETP00000056755	Eukaryota	Chordata	Amphibia	Anura	Pipidae	Xenopus	Xenopus laevis	unclassified	unclassified
member	12472	-	-	-	-	-	P55832	information storage and processing	Translation, ribosomal structure and biogenesis	4Q1IJ	ribosomal protein S4	10090.ENSMUSP00000033683	Eukaryota	Chordata	Amphibia	Anura	Dendrobatidae	Ranitomeya	Ranitomeya imitator	unclassified	unclassified
member	12472	-	-	-	-	-	P55832	-	-	-	-	-	Eukaryota	Chordata	Mammalia	Artiodactyla	Bovidae	Bos	Bos indicus	-	-
member	12472	-	-	-	-	-	P55832	-	-	-	-	-	Eukaryota	Chordata	Mammalia	Artiodactyla	Bovidae	Bos	Bos indicus x Bos taurus	-	-
member	12472	-	-	-	-	-	P55832	-	-	-	-	-	Eukaryota	Chordata	Mammalia	Artiodactyla	Bovidae	Bos	Bos mutus	-	-
member	12472	-	-	-	-	-	P55832	-	-	-	-	-	Eukaryota	Chordata	Mammalia	Artiodactyla	Bovidae	Bos	Bos taurus	-	-
member	12472	-	-	-	-	-	P55832	-	-	-	-	-	Eukaryota	Chordata	Mammalia	Artiodactyla	Bovidae	Bubalus	Bubalus bubalis	-	-
member	12472	-	-	-	-	-	P55832	-	-	-	-	-	Eukaryota	Chordata	Mammalia	Artiodactyla	Bovidae	Capra	Capra hircus	-	-
member	12472	-	-	-	-	-	P55832	-	-	-	-	-	Eukaryota	Chordata	Mammalia	Artiodactyla	Bovidae	Oryx	Oryx dammah	-	-
member	12472	-	-	-	-	-	P55832	-	-	-	-	-	Eukaryota	Chordata	Mammalia	Artiodactyla	Bovidae	Ovis	Ovis aries	-	-
member	12472	-	-	-	-	-	P55832	-	-	-	-	-	Eukaryota	Chordata	Mammalia	Artiodactyla	Camelidae	Camelus	Camelus bactrianus	-	-
member	12472	-	-	-	-	-	P55832	-	-	-	-	-	Eukaryota	Chordata	Mammalia	Artiodactyla	Camelidae	Camelus	Camelus dromedarius	-	-
member	12472	-	-	-	-	-	P55832	-	-	-	-	-	Eukaryota	Chordata	Mammalia	Artiodactyla	Camelidae	Camelus	Camelus ferus	-	-
member	12472	-	-	-	-	-	P55832	-	-	-	-	-	Eukaryota	Chordata	Mammalia	Artiodactyla	Camelidae	Vicugna	Vicugna pacos	-	-
member	12472	-	-	-	-	-	P55832	-	-	-	-	-	Eukaryota	Chordata	Mammalia	Artiodactyla	Cervidae	Cervus	Cervus canadensis	-	-
member	12472	-	-	-	-	-	P55832	-	-	-	-	-	Eukaryota	Chordata	Mammalia	Artiodactyla	Cervidae	Cervus	Cervus elaphus	-	-
member	12472	-	-	-	-	-	P55832	-	-	-	-	-	Eukaryota	Chordata	Mammalia	Artiodactyla	Cervidae	Cervus	Cervus hanglu	-	-
member	12472	-	-	-	-	-	P55832	-	-	-	-	-	Eukaryota	Chordata	Mammalia	Artiodactyla	Cervidae	Muntiacus	Muntiacus muntjak	-	-
member	12472	-	-	-	-	-	P55832	-	-	-	-	-	Eukaryota	Chordata	Mammalia	Artiodactyla	Cervidae	Muntiacus	Muntiacus reevesi	-	-
member	12472	-	-	-	-	-	P55832	-	-	-	-	-	Eukaryota	Chordata	Mammalia	Artiodactyla	Cervidae	Odocoileus	Odocoileus virginianus	-	-
member	12472	-	-	-	-	-	P55832	-	-	-	-	-	Eukaryota	Chordata	Mammalia	Artiodactyla	Delphinidae	Globicephala	Globicephala melas	-	-
member	12472	-	-	-	-	-	P55832	-	-	-	-	-	Eukaryota	Chordata	Mammalia	Artiodactyla	Delphinidae	Lagenorhynchus	Lagenorhynchus obliquidens	-	-
member	12472	-	-	-	-	-	P55832	-	-	-	-	-	Eukaryota	Chordata	Mammalia	Artiodactyla	Delphinidae	Orcinus	Orcinus orca	-	-
member	12472	-	-	-	-	-	P55832	-	-	-	-	-	Eukaryota	Chordata	Mammalia	Artiodactyla	Delphinidae	Sousa	Sousa chinensis	-	-
member	12472	-	-	-	-	-	P55832	-	-	-	-	-	Eukaryota	Chordata	Mammalia	Artiodactyla	Delphinidae	Tursiops	Tursiops truncatus	-	-
member	12472	-	-	-	-	-	P55832	-	-	-	-	-	Eukaryota	Chordata	Mammalia	Artiodactyla	Lipotidae	Lipotes	Lipotes vexillifer	-	-
member	12472	-	-	-	-	-	P55832	-	-	-	-	-	Eukaryota	Chordata	Mammalia	Artiodactyla	Monodontidae	Delphinapterus	Delphinapterus leucas	-	-
member	12472	-	-	-	-	-	P55832	-	-	-	-	-	Eukaryota	Chordata	Mammalia	Artiodactyla	Monodontidae	Monodon	Monodon monoceros	-	-
member	12472	-	-	-	-	-	P55832	-	-	-	-	-	Eukaryota	Chordata	Mammalia	Artiodactyla	Phocoenidae	Neophocaena	Neophocaena asiaeorientalis	-	-
member	12472	-	-	-	-	-	P55832	-	-	-	-	-	Eukaryota	Chordata	Mammalia	Artiodactyla	Phocoenidae	Phocoena	Phocoena sinus	-	-
member	12472	-	-	-	-	-	P55832	-	-	-	-	-	Eukaryota	Chordata	Mammalia	Artiodactyla	Physeteridae	Physeter	Physeter catodon	-	-
member	12472	-	-	-	-	-	P55832	-	-	-	-	-	Eukaryota	Chordata	Mammalia	Artiodactyla	Suidae	Sus	Sus scrofa	-	-
member	12472	-	-	-	-	-	P55832	-	-	-	-	-	Eukaryota	Chordata	Mammalia	Carnivora	Canidae	Canis	Canis lupus	-	-
member	12472	-	-	-	-	-	P55832	-	-	-	-	-	Eukaryota	Chordata	Mammalia	Carnivora	Canidae	Nyctereutes	Nyctereutes procyonoides	-	-
member	12472	-	-	-	-	-	P55832	-	-	-	-	-	Eukaryota	Chordata	Mammalia	Carnivora	Canidae	Vulpes	Vulpes lagopus	-	-
member	12472	-	-	-	-	-	P55832	-	-	-	-	-	Eukaryota	Chordata	Mammalia	Carnivora	Felidae	Acinonyx	Acinonyx jubatus	-	-
member	12472	-	-	-	-	-	P55832	-	-	-	-	-	Eukaryota	Chordata	Mammalia	Carnivora	Felidae	Felis	Felis catus	-	-
member	12472	-	-	-	-	-	P55832	-	-	-	-	-	Eukaryota	Chordata	Mammalia	Carnivora	Felidae	Leopardus	Leopardus geoffroyi	-	-
member	12472	-	-	-	-	-	P55832	-	-	-	-	-	Eukaryota	Chordata	Mammalia	Carnivora	Felidae	Lynx	Lynx canadensis	-	-
member	12472	-	-	-	-	-	P55832	-	-	-	-	-	Eukaryota	Chordata	Mammalia	Carnivora	Felidae	Lynx	Lynx rufus	-	-
member	12472	-	-	-	-	-	P55832	-	-	-	-	-	Eukaryota	Chordata	Mammalia	Carnivora	Felidae	Panthera	Panthera pardus	-	-
member	12472	-	-	-	-	-	P55832	-	-	-	-	-	Eukaryota	Chordata	Mammalia	Carnivora	Felidae	Panthera	Panthera tigris	-	-
member	12472	-	-	-	-	-	P55832	-	-	-	-	-	Eukaryota	Chordata	Mammalia	Carnivora	Felidae	Prionailurus	Prionailurus bengalensis	-	-
member	12472	-	-	-	-	-	P55832	-	-	-	-	-	Eukaryota	Chordata	Mammalia	Carnivora	Felidae	Puma	Puma concolor	-	-
member	12472	-	-	-	-	-	P55832	-	-	-	-	-	Eukaryota	Chordata	Mammalia	Carnivora	Felidae	Puma	Puma yagouaroundi	-	-
member	12472	-	-	-	-	-	P55832	-	-	-	-	-	Eukaryota	Chordata	Mammalia	Carnivora	Herpestidae	Suricata	Suricata suricatta	-	-
member	12472	-	-	-	-	-	P55832	-	-	-	-	-	Eukaryota	Chordata	Mammalia	Carnivora	Hyaenidae	Hyaena	Hyaena hyaena	-	-
member	12472	-	-	-	-	-	P55832	-	-	-	-	-	Eukaryota	Chordata	Mammalia	Carnivora	Odobenidae	Odobenus	Odobenus rosmarus	-	-
member	12472	-	-	-	-	-	P55832	-	-	-	-	-	Eukaryota	Chordata	Mammalia	Carnivora	Otariidae	Callorhinus	Callorhinus ursinus	-	-
member	12472	-	-	-	-	-	P55832	-	-	-	-	-	Eukaryota	Chordata	Mammalia	Carnivora	Otariidae	Eumetopias	Eumetopias jubatus	-	-
member	12472	-	-	-	-	-	P55832	-	-	-	-	-	Eukaryota	Chordata	Mammalia	Carnivora	Otariidae	Zalophus	Zalophus californianus	-	-
member	12472	-	-	-	-	-	P55832	-	-	-	-	-	Eukaryota	Chordata	Mammalia	Carnivora	Phocidae	Halichoerus	Halichoerus grypus	-	-
member	12472	-	-	-	-	-	P55832	-	-	-	-	-	Eukaryota	Chordata	Mammalia	Carnivora	Phocidae	Leptonychotes	Leptonychotes weddellii	-	-
member	12472	-	-	-	-	-	P55832	-	-	-	-	-	Eukaryota	Chordata	Mammalia	Carnivora	Phocidae	Mirounga	Mirounga angustirostris	-	-
member	12472	-	-	-	-	-	P55832	-	-	-	-	-	Eukaryota	Chordata	Mammalia	Carnivora	Phocidae	Mirounga	Mirounga leonina	-	-
member	12472	-	-	-	-	-	P55832	-	-	-	-	-	Eukaryota	Chordata	Mammalia	Carnivora	Phocidae	Neomonachus	Neomonachus schauinslandi	-	-
member	12472	-	-	-	-	-	P55832	-	-	-	-	-	Eukaryota	Chordata	Mammalia	Carnivora	Phocidae	Phoca	Phoca vitulina	-	-
member	12472	-	-	-	-	-	P55832	-	-	-	-	-	Eukaryota	Chordata	Mammalia	Carnivora	Ursidae	Ailuropoda	Ailuropoda melanoleuca	-	-
member	12472	-	-	-	-	-	P55832	-	-	-	-	-	Eukaryota	Chordata	Mammalia	Carnivora	Ursidae	Ursus	Ursus americanus	-	-
member	12472	-	-	-	-	-	P55832	-	-	-	-	-	Eukaryota	Chordata	Mammalia	Carnivora	Ursidae	Ursus	Ursus arctos	-	-
member	12472	-	-	-	-	-	P55832	-	-	-	-	-	Eukaryota	Chordata	Mammalia	Carnivora	Ursidae	Ursus	Ursus maritimus	-	-
member	12472	-	-	-	-	-	P55832	-	-	-	-	-	Eukaryota	Chordata	Mammalia	Chiroptera	Molossidae	Molossus	Molossus molossus	-	-
member	12472	-	-	-	-	-	P55832	-	-	-	-	-	Eukaryota	Chordata	Mammalia	Chiroptera	Phyllostomidae	Artibeus	Artibeus jamaicensis	-	-
member	12472	-	-	-	-	-	P55832	-	-	-	-	-	Eukaryota	Chordata	Mammalia	Chiroptera	Phyllostomidae	Desmodus	Desmodus rotundus	-	-
member	12472	-	-	-	-	-	P55832	-	-	-	-	-	Eukaryota	Chordata	Mammalia	Chiroptera	Phyllostomidae	Phyllostomus	Phyllostomus discolor	-	-
member	12472	-	-	-	-	-	P55832	-	-	-	-	-	Eukaryota	Chordata	Mammalia	Chiroptera	Phyllostomidae	Phyllostomus	Phyllostomus hastatus	-	-
member	12472	-	-	-	-	-	P55832	-	-	-	-	-	Eukaryota	Chordata	Mammalia	Chiroptera	Phyllostomidae	Sturnira	Sturnira hondurensis	-	-
member	12472	-	-	-	-	-	P55832	-	-	-	-	-	Eukaryota	Chordata	Mammalia	Chiroptera	Vespertilionidae	Pipistrellus	Pipistrellus kuhlii	-	-
member	12472	-	-	-	-	-	P55832	-	-	-	-	-	Eukaryota	Chordata	Mammalia	Cingulata	Dasypodidae	Dasypus	Dasypus novemcinctus	-	-
member	12472	-	-	-	-	-	P55832	-	-	-	-	-	Eukaryota	Chordata	Mammalia	Dermoptera	Cynocephalidae	Galeopterus	Galeopterus variegatus	-	-
member	12472	-	-	-	-	-	P55832	-	-	-	-	-	Eukaryota	Chordata	Mammalia	Eulipotyphla	Erinaceidae	Erinaceus	Erinaceus europaeus	-	-
member	12472	-	-	-	-	-	P55832	-	-	-	-	-	Eukaryota	Chordata	Mammalia	Eulipotyphla	Soricidae	Sorex	Sorex araneus	-	-
member	12472	-	-	-	-	-	P55832	-	-	-	-	-	Eukaryota	Chordata	Mammalia	Eulipotyphla	Talpidae	Talpa	Talpa occidentalis	-	-
member	12472	-	-	-	-	-	P55832	-	-	-	-	-	Eukaryota	Chordata	Mammalia	Lagomorpha	Leporidae	Oryctolagus	Oryctolagus cuniculus	-	-
member	12472	-	-	-	-	-	P55832	-	-	-	-	-	Eukaryota	Chordata	Mammalia	Lagomorpha	Ochotonidae	Ochotona	Ochotona curzoniae	-	-
member	12472	-	-	-	-	-	P55832	-	-	-	-	-	Eukaryota	Chordata	Mammalia	Lagomorpha	Ochotonidae	Ochotona	Ochotona princeps	-	-
member	12472	-	-	-	-	-	P55832	-	-	-	-	-	Eukaryota	Chordata	Mammalia	Perissodactyla	Equidae	Equus	Equus asinus	-	-
member	12472	-	-	-	-	-	P55832	-	-	-	-	-	Eukaryota	Chordata	Mammalia	Perissodactyla	Equidae	Equus	Equus caballus	-	-
member	12472	-	-	-	-	-	P55832	-	-	-	-	-	Eukaryota	Chordata	Mammalia	Perissodactyla	Equidae	Equus	Equus przewalskii	-	-
member	12472	-	-	-	-	-	P55832	-	-	-	-	-	Eukaryota	Chordata	Mammalia	Perissodactyla	Equidae	Equus	Equus quagga	-	-
member	12472	-	-	-	-	-	P55832	-	-	-	-	-	Eukaryota	Chordata	Mammalia	Perissodactyla	Rhinocerotidae	Ceratotherium	Ceratotherium simum	-	-
member	12472	-	-	-	-	-	P55832	-	-	-	-	-	Eukaryota	Chordata	Mammalia	Pholidota	Manidae	Manis	Manis javanica	-	-
member	12472	-	-	-	-	-	P55832	-	-	-	-	-	Eukaryota	Chordata	Mammalia	Pholidota	Manidae	Manis	Manis pentadactyla	-	-
member	12472	-	-	-	-	-	P55832	-	-	-	-	-	Eukaryota	Chordata	Mammalia	Primates	Aotidae	Aotus	Aotus nancymaae	-	-
member	12472	-	-	-	-	-	P55832	-	-	-	-	-	Eukaryota	Chordata	Mammalia	Primates	Cebidae	Callithrix	Callithrix jacchus	-	-
member	12472	-	-	-	-	-	P55832	-	-	-	-	-	Eukaryota	Chordata	Mammalia	Primates	Cebidae	Cebus	Cebus imitator	-	-
member	12472	-	-	-	-	-	P55832	-	-	-	-	-	Eukaryota	Chordata	Mammalia	Primates	Cebidae	Sapajus	Sapajus apella	-	-
member	12472	-	-	-	-	-	P55832	-	-	-	-	-	Eukaryota	Chordata	Mammalia	Primates	Cercopithecidae	Cercocebus	Cercocebus atys	-	-
member	12472	-	-	-	-	-	P55832	-	-	-	-	-	Eukaryota	Chordata	Mammalia	Primates	Cercopithecidae	Chlorocebus	Chlorocebus aethiops	-	-
member	12472	-	-	-	-	-	P55832	-	-	-	-	-	Eukaryota	Chordata	Mammalia	Primates	Cercopithecidae	Chlorocebus	Chlorocebus sabaeus	-	-
member	12472	-	-	-	-	-	P55832	-	-	-	-	-	Eukaryota	Chordata	Mammalia	Primates	Cercopithecidae	Colobus	Colobus angolensis	-	-
member	12472	-	-	-	-	-	P55832	-	-	-	-	-	Eukaryota	Chordata	Mammalia	Primates	Cercopithecidae	Macaca	Macaca fascicularis	-	-
member	12472	-	-	-	-	-	P55832	-	-	-	-	-	Eukaryota	Chordata	Mammalia	Primates	Cercopithecidae	Macaca	Macaca fuscata	-	-
member	12472	-	-	-	-	-	P55832	-	-	-	-	-	Eukaryota	Chordata	Mammalia	Primates	Cercopithecidae	Macaca	Macaca mulatta	-	-
member	12472	-	-	-	-	-	P55832	-	-	-	-	-	Eukaryota	Chordata	Mammalia	Primates	Cercopithecidae	Mandrillus	Mandrillus leucophaeus	-	-
member	12472	-	-	-	-	-	P55832	-	-	-	-	-	Eukaryota	Chordata	Mammalia	Primates	Cercopithecidae	Papio	Papio anubis	-	-
member	12472	-	-	-	-	-	P55832	-	-	-	-	-	Eukaryota	Chordata	Mammalia	Primates	Cercopithecidae	Piliocolobus	Piliocolobus tephrosceles	-	-
member	12472	-	-	-	-	-	P55832	-	-	-	-	-	Eukaryota	Chordata	Mammalia	Primates	Cercopithecidae	Rhinopithecus	Rhinopithecus bieti	-	-
member	12472	-	-	-	-	-	P55832	-	-	-	-	-	Eukaryota	Chordata	Mammalia	Primates	Cercopithecidae	Rhinopithecus	Rhinopithecus roxellana	-	-
member	12472	-	-	-	-	-	P55832	-	-	-	-	-	Eukaryota	Chordata	Mammalia	Primates	Cercopithecidae	Theropithecus	Theropithecus gelada	-	-
member	12472	-	-	-	-	-	P55832	-	-	-	-	-	Eukaryota	Chordata	Mammalia	Primates	Cercopithecidae	Trachypithecus	Trachypithecus francoisi	-	-
member	12472	-	-	-	-	-	P55832	-	-	-	-	-	Eukaryota	Chordata	Mammalia	Primates	Cheirogaleidae	Microcebus	Microcebus murinus	-	-
member	12472	-	-	-	-	-	P55832	-	-	-	-	-	Eukaryota	Chordata	Mammalia	Primates	Hominidae	Gorilla	Gorilla gorilla	-	-
member	12472	-	-	-	-	-	P55832	-	-	-	-	-	Eukaryota	Chordata	Mammalia	Primates	Hominidae	Homo	Homo sapiens	-	-
member	12472	-	-	-	-	-	P55832	-	-	-	-	-	Eukaryota	Chordata	Mammalia	Primates	Hominidae	Pan	Pan paniscus	-	-
member	12472	-	-	-	-	-	P55832	-	-	-	-	-	Eukaryota	Chordata	Mammalia	Primates	Hominidae	Pan	Pan troglodytes	-	-
member	12472	-	-	-	-	-	P55832	-	-	-	-	-	Eukaryota	Chordata	Mammalia	Primates	Hominidae	Pongo	Pongo abelii	-	-
member	12472	-	-	-	-	-	P55832	-	-	-	-	-	Eukaryota	Chordata	Mammalia	Primates	Hylobatidae	Hylobates	Hylobates moloch	-	-
member	12472	-	-	-	-	-	P55832	-	-	-	-	-	Eukaryota	Chordata	Mammalia	Primates	Hylobatidae	Nomascus	Nomascus leucogenys	-	-
member	12472	-	-	-	-	-	P55832	-	-	-	-	-	Eukaryota	Chordata	Mammalia	Proboscidea	Elephantidae	Loxodonta	Loxodonta africana	-	-
member	12472	-	-	-	-	-	P55832	-	-	-	-	-	Eukaryota	Chordata	Mammalia	Rodentia	Castoridae	Castor	Castor canadensis	-	-
member	12472	-	-	-	-	-	P55832	-	-	-	-	-	Eukaryota	Chordata	Mammalia	Rodentia	Cricetidae	Mesocricetus	Mesocricetus auratus	-	-
member	12472	-	-	-	-	-	P55832	-	-	-	-	-	Eukaryota	Chordata	Mammalia	Rodentia	Heteromyidae	Dipodomys	Dipodomys ordii	-	-
member	12472	-	-	-	-	-	P55832	-	-	-	-	-	Eukaryota	Chordata	Mammalia	Rodentia	Heteromyidae	Dipodomys	Dipodomys spectabilis	-	-
member	12472	-	-	-	-	-	P55832	-	-	-	-	-	Eukaryota	Chordata	Mammalia	Rodentia	Muridae	Arvicanthis	Arvicanthis niloticus	-	-
member	12472	-	-	-	-	-	P55832	-	-	-	-	-	Eukaryota	Chordata	Mammalia	Rodentia	Muridae	Grammomys	Grammomys surdaster	-	-
member	12472	-	-	-	-	-	P55832	-	-	-	-	-	Eukaryota	Chordata	Mammalia	Rodentia	Muridae	Mastomys	Mastomys coucha	-	-
member	12472	-	-	-	-	-	P55832	-	-	-	-	-	Eukaryota	Chordata	Mammalia	Rodentia	Muridae	Meriones	Meriones unguiculatus	-	-
member	12472	-	-	-	-	-	P55832	-	-	-	-	-	Eukaryota	Chordata	Mammalia	Rodentia	Muridae	Mus	Mus caroli	-	-
member	12472	-	-	-	-	-	P55832	-	-	-	-	-	Eukaryota	Chordata	Mammalia	Rodentia	Muridae	Mus	Mus musculus	-	-
member	12472	-	-	-	-	-	P55832	-	-	-	-	-	Eukaryota	Chordata	Mammalia	Rodentia	Muridae	Mus	Mus pahari	-	-
member	12472	-	-	-	-	-	P55832	-	-	-	-	-	Eukaryota	Chordata	Mammalia	Rodentia	Muridae	Rattus	Rattus norvegicus	-	-
member	12472	-	-	-	-	-	P55832	-	-	-	-	-	Eukaryota	Chordata	Mammalia	Rodentia	Muridae	Rattus	Rattus rattus	-	-
member	12472	-	-	-	-	-	P55832	-	-	-	-	-	Eukaryota	Chordata	Mammalia	Rodentia	Sciuridae	Ictidomys	Ictidomys tridecemlineatus	-	-
member	12472	-	-	-	-	-	P55832	-	-	-	-	-	Eukaryota	Chordata	Mammalia	Rodentia	Sciuridae	Marmota	Marmota flaviventris	-	-
member	12472	-	-	-	-	-	P55832	-	-	-	-	-	Eukaryota	Chordata	Mammalia	Rodentia	Sciuridae	Marmota	Marmota monax	-	-
member	12472	-	-	-	-	-	P55832	-	-	-	-	-	Eukaryota	Chordata	Mammalia	Rodentia	Spalacidae	Nannospalax	Nannospalax galili	-	-
member	12472	-	-	-	-	-	P55832	-	-	-	-	-	Eukaryota	Chordata	Mammalia	Sirenia	Trichechidae	Trichechus	Trichechus manatus	-	-
member	12472	-	-	-	-	-	P55832	-	-	-	-	-	unclassified	unclassified	unclassified	unclassified	unclassified	unclassified	Human ORFeome Gateway entry vector	-	-
member	12472	-	-	-	-	-	P55832	-	-	-	-	-	unclassified	unclassified	unclassified	unclassified	unclassified	unclassified	synthetic construct	-	-
member	12472	-	-	-	-	-	P62701	information storage and processing	Translation, ribosomal structure and biogenesis	4Q1IJ	ribosomal protein S4	10090.ENSMUSP00000033683	Eukaryota	Chordata	Mammalia	Artiodactyla	Bovidae	Bos	Bos indicus	unclassified	unclassified
member	12472	-	-	-	-	-	P62701	-	-	-	-	-	Eukaryota	Chordata	Mammalia	Artiodactyla	Bovidae	Bos	Bos indicus x Bos taurus	-	-
member	12472	-	-	-	-	-	P62701	-	-	-	-	-	Eukaryota	Chordata	Mammalia	Artiodactyla	Bovidae	Bos	Bos mutus	-	-
member	12472	-	-	-	-	-	P62701	-	-	-	-	-	Eukaryota	Chordata	Mammalia	Artiodactyla	Bovidae	Bos	Bos taurus	-	-
member	12472	-	-	-	-	-	P62701	-	-	-	-	-	Eukaryota	Chordata	Mammalia	Artiodactyla	Bovidae	Bubalus	Bubalus bubalis	-	-
member	12472	-	-	-	-	-	P62701	-	-	-	-	-	Eukaryota	Chordata	Mammalia	Artiodactyla	Bovidae	Capra	Capra hircus	-	-
member	12472	-	-	-	-	-	P62701	-	-	-	-	-	Eukaryota	Chordata	Mammalia	Artiodactyla	Bovidae	Oryx	Oryx dammah	-	-
member	12472	-	-	-	-	-	P62701	-	-	-	-	-	Eukaryota	Chordata	Mammalia	Artiodactyla	Bovidae	Ovis	Ovis aries	-	-
member	12472	-	-	-	-	-	P62701	-	-	-	-	-	Eukaryota	Chordata	Mammalia	Artiodactyla	Camelidae	Camelus	Camelus bactrianus	-	-
member	12472	-	-	-	-	-	P62701	-	-	-	-	-	Eukaryota	Chordata	Mammalia	Artiodactyla	Camelidae	Camelus	Camelus dromedarius	-	-
member	12472	-	-	-	-	-	P62701	-	-	-	-	-	Eukaryota	Chordata	Mammalia	Artiodactyla	Camelidae	Camelus	Camelus ferus	-	-
member	12472	-	-	-	-	-	P62701	-	-	-	-	-	Eukaryota	Chordata	Mammalia	Artiodactyla	Camelidae	Vicugna	Vicugna pacos	-	-
member	12472	-	-	-	-	-	P62701	-	-	-	-	-	Eukaryota	Chordata	Mammalia	Artiodactyla	Cervidae	Cervus	Cervus canadensis	-	-
member	12472	-	-	-	-	-	P62701	-	-	-	-	-	Eukaryota	Chordata	Mammalia	Artiodactyla	Cervidae	Cervus	Cervus elaphus	-	-
member	12472	-	-	-	-	-	P62701	-	-	-	-	-	Eukaryota	Chordata	Mammalia	Artiodactyla	Cervidae	Cervus	Cervus hanglu	-	-
member	12472	-	-	-	-	-	P62701	-	-	-	-	-	Eukaryota	Chordata	Mammalia	Artiodactyla	Cervidae	Muntiacus	Muntiacus muntjak	-	-
member	12472	-	-	-	-	-	P62701	-	-	-	-	-	Eukaryota	Chordata	Mammalia	Artiodactyla	Cervidae	Muntiacus	Muntiacus reevesi	-	-
member	12472	-	-	-	-	-	P62701	-	-	-	-	-	Eukaryota	Chordata	Mammalia	Artiodactyla	Cervidae	Odocoileus	Odocoileus virginianus	-	-
member	12472	-	-	-	-	-	P62701	-	-	-	-	-	Eukaryota	Chordata	Mammalia	Artiodactyla	Delphinidae	Globicephala	Globicephala melas	-	-
member	12472	-	-	-	-	-	P62701	-	-	-	-	-	Eukaryota	Chordata	Mammalia	Artiodactyla	Delphinidae	Lagenorhynchus	Lagenorhynchus obliquidens	-	-
member	12472	-	-	-	-	-	P62701	-	-	-	-	-	Eukaryota	Chordata	Mammalia	Artiodactyla	Delphinidae	Orcinus	Orcinus orca	-	-
member	12472	-	-	-	-	-	P62701	-	-	-	-	-	Eukaryota	Chordata	Mammalia	Artiodactyla	Delphinidae	Sousa	Sousa chinensis	-	-
member	12472	-	-	-	-	-	P62701	-	-	-	-	-	Eukaryota	Chordata	Mammalia	Artiodactyla	Delphinidae	Tursiops	Tursiops truncatus	-	-
member	12472	-	-	-	-	-	P62701	-	-	-	-	-	Eukaryota	Chordata	Mammalia	Artiodactyla	Lipotidae	Lipotes	Lipotes vexillifer	-	-
member	12472	-	-	-	-	-	P62701	-	-	-	-	-	Eukaryota	Chordata	Mammalia	Artiodactyla	Monodontidae	Delphinapterus	Delphinapterus leucas	-	-
member	12472	-	-	-	-	-	P62701	-	-	-	-	-	Eukaryota	Chordata	Mammalia	Artiodactyla	Monodontidae	Monodon	Monodon monoceros	-	-
member	12472	-	-	-	-	-	P62701	-	-	-	-	-	Eukaryota	Chordata	Mammalia	Artiodactyla	Phocoenidae	Phocoena	Phocoena sinus	-	-
member	12472	-	-	-	-	-	P62701	-	-	-	-	-	Eukaryota	Chordata	Mammalia	Artiodactyla	Physeteridae	Physeter	Physeter catodon	-	-
member	12472	-	-	-	-	-	P62701	-	-	-	-	-	Eukaryota	Chordata	Mammalia	Artiodactyla	Suidae	Sus	Sus scrofa	-	-
member	12472	-	-	-	-	-	P62701	-	-	-	-	-	Eukaryota	Chordata	Mammalia	Carnivora	Canidae	Canis	Canis lupus	-	-
member	12472	-	-	-	-	-	P62701	-	-	-	-	-	Eukaryota	Chordata	Mammalia	Carnivora	Canidae	Nyctereutes	Nyctereutes procyonoides	-	-
member	12472	-	-	-	-	-	P62701	-	-	-	-	-	Eukaryota	Chordata	Mammalia	Carnivora	Canidae	Vulpes	Vulpes lagopus	-	-
member	12472	-	-	-	-	-	P62701	-	-	-	-	-	Eukaryota	Chordata	Mammalia	Carnivora	Felidae	Acinonyx	Acinonyx jubatus	-	-
member	12472	-	-	-	-	-	P62701	-	-	-	-	-	Eukaryota	Chordata	Mammalia	Carnivora	Felidae	Felis	Felis catus	-	-
member	12472	-	-	-	-	-	P62701	-	-	-	-	-	Eukaryota	Chordata	Mammalia	Carnivora	Felidae	Leopardus	Leopardus geoffroyi	-	-
member	12472	-	-	-	-	-	P62701	-	-	-	-	-	Eukaryota	Chordata	Mammalia	Carnivora	Felidae	Lynx	Lynx canadensis	-	-
member	12472	-	-	-	-	-	P62701	-	-	-	-	-	Eukaryota	Chordata	Mammalia	Carnivora	Felidae	Lynx	Lynx rufus	-	-
member	12472	-	-	-	-	-	P62701	-	-	-	-	-	Eukaryota	Chordata	Mammalia	Carnivora	Felidae	Panthera	Panthera pardus	-	-
member	12472	-	-	-	-	-	P62701	-	-	-	-	-	Eukaryota	Chordata	Mammalia	Carnivora	Felidae	Panthera	Panthera tigris	-	-
member	12472	-	-	-	-	-	P62701	-	-	-	-	-	Eukaryota	Chordata	Mammalia	Carnivora	Felidae	Prionailurus	Prionailurus bengalensis	-	-
member	12472	-	-	-	-	-	P62701	-	-	-	-	-	Eukaryota	Chordata	Mammalia	Carnivora	Felidae	Puma	Puma concolor	-	-
member	12472	-	-	-	-	-	P62701	-	-	-	-	-	Eukaryota	Chordata	Mammalia	Carnivora	Felidae	Puma	Puma yagouaroundi	-	-
member	12472	-	-	-	-	-	P62701	-	-	-	-	-	Eukaryota	Chordata	Mammalia	Carnivora	Herpestidae	Suricata	Suricata suricatta	-	-
member	12472	-	-	-	-	-	P62701	-	-	-	-	-	Eukaryota	Chordata	Mammalia	Carnivora	Hyaenidae	Hyaena	Hyaena hyaena	-	-
member	12472	-	-	-	-	-	P62701	-	-	-	-	-	Eukaryota	Chordata	Mammalia	Carnivora	Odobenidae	Odobenus	Odobenus rosmarus	-	-
member	12472	-	-	-	-	-	P62701	-	-	-	-	-	Eukaryota	Chordata	Mammalia	Carnivora	Otariidae	Callorhinus	Callorhinus ursinus	-	-
member	12472	-	-	-	-	-	P62701	-	-	-	-	-	Eukaryota	Chordata	Mammalia	Carnivora	Otariidae	Eumetopias	Eumetopias jubatus	-	-
member	12472	-	-	-	-	-	P62701	-	-	-	-	-	Eukaryota	Chordata	Mammalia	Carnivora	Otariidae	Zalophus	Zalophus californianus	-	-
member	12472	-	-	-	-	-	P62701	-	-	-	-	-	Eukaryota	Chordata	Mammalia	Carnivora	Phocidae	Halichoerus	Halichoerus grypus	-	-
member	12472	-	-	-	-	-	P62701	-	-	-	-	-	Eukaryota	Chordata	Mammalia	Carnivora	Phocidae	Leptonychotes	Leptonychotes weddellii	-	-
member	12472	-	-	-	-	-	P62701	-	-	-	-	-	Eukaryota	Chordata	Mammalia	Carnivora	Phocidae	Mirounga	Mirounga angustirostris	-	-
member	12472	-	-	-	-	-	P62701	-	-	-	-	-	Eukaryota	Chordata	Mammalia	Carnivora	Phocidae	Mirounga	Mirounga leonina	-	-
member	12472	-	-	-	-	-	P62701	-	-	-	-	-	Eukaryota	Chordata	Mammalia	Carnivora	Phocidae	Neomonachus	Neomonachus schauinslandi	-	-
member	12472	-	-	-	-	-	P62701	-	-	-	-	-	Eukaryota	Chordata	Mammalia	Carnivora	Ursidae	Ailuropoda	Ailuropoda melanoleuca	-	-
member	12472	-	-	-	-	-	P62701	-	-	-	-	-	Eukaryota	Chordata	Mammalia	Carnivora	Ursidae	Ursus	Ursus americanus	-	-
member	12472	-	-	-	-	-	P62701	-	-	-	-	-	Eukaryota	Chordata	Mammalia	Carnivora	Ursidae	Ursus	Ursus arctos	-	-
member	12472	-	-	-	-	-	P62701	-	-	-	-	-	Eukaryota	Chordata	Mammalia	Carnivora	Ursidae	Ursus	Ursus maritimus	-	-
member	12472	-	-	-	-	-	P62701	-	-	-	-	-	Eukaryota	Chordata	Mammalia	Chiroptera	Molossidae	Molossus	Molossus molossus	-	-
member	12472	-	-	-	-	-	P62701	-	-	-	-	-	Eukaryota	Chordata	Mammalia	Chiroptera	Phyllostomidae	Artibeus	Artibeus jamaicensis	-	-
member	12472	-	-	-	-	-	P62701	-	-	-	-	-	Eukaryota	Chordata	Mammalia	Chiroptera	Phyllostomidae	Desmodus	Desmodus rotundus	-	-
member	12472	-	-	-	-	-	P62701	-	-	-	-	-	Eukaryota	Chordata	Mammalia	Chiroptera	Phyllostomidae	Phyllostomus	Phyllostomus discolor	-	-
member	12472	-	-	-	-	-	P62701	-	-	-	-	-	Eukaryota	Chordata	Mammalia	Chiroptera	Vespertilionidae	Pipistrellus	Pipistrellus kuhlii	-	-
member	12472	-	-	-	-	-	P62701	-	-	-	-	-	Eukaryota	Chordata	Mammalia	Dermoptera	Cynocephalidae	Galeopterus	Galeopterus variegatus	-	-
member	12472	-	-	-	-	-	P62701	-	-	-	-	-	Eukaryota	Chordata	Mammalia	Eulipotyphla	Erinaceidae	Erinaceus	Erinaceus europaeus	-	-
member	12472	-	-	-	-	-	P62701	-	-	-	-	-	Eukaryota	Chordata	Mammalia	Eulipotyphla	Soricidae	Sorex	Sorex araneus	-	-
member	12472	-	-	-	-	-	P62701	-	-	-	-	-	Eukaryota	Chordata	Mammalia	Eulipotyphla	Talpidae	Talpa	Talpa occidentalis	-	-
member	12472	-	-	-	-	-	P62701	-	-	-	-	-	Eukaryota	Chordata	Mammalia	Lagomorpha	Leporidae	Oryctolagus	Oryctolagus cuniculus	-	-
member	12472	-	-	-	-	-	P62701	-	-	-	-	-	Eukaryota	Chordata	Mammalia	Lagomorpha	Ochotonidae	Ochotona	Ochotona curzoniae	-	-
member	12472	-	-	-	-	-	P62701	-	-	-	-	-	Eukaryota	Chordata	Mammalia	Lagomorpha	Ochotonidae	Ochotona	Ochotona princeps	-	-
member	12472	-	-	-	-	-	P62701	-	-	-	-	-	Eukaryota	Chordata	Mammalia	Perissodactyla	Equidae	Equus	Equus asinus	-	-
member	12472	-	-	-	-	-	P62701	-	-	-	-	-	Eukaryota	Chordata	Mammalia	Perissodactyla	Equidae	Equus	Equus caballus	-	-
member	12472	-	-	-	-	-	P62701	-	-	-	-	-	Eukaryota	Chordata	Mammalia	Perissodactyla	Equidae	Equus	Equus quagga	-	-
member	12472	-	-	-	-	-	P62701	-	-	-	-	-	Eukaryota	Chordata	Mammalia	Perissodactyla	Rhinocerotidae	Ceratotherium	Ceratotherium simum	-	-
member	12472	-	-	-	-	-	P62701	-	-	-	-	-	Eukaryota	Chordata	Mammalia	Primates	Cebidae	Callithrix	Callithrix jacchus	-	-
member	12472	-	-	-	-	-	P62701	-	-	-	-	-	Eukaryota	Chordata	Mammalia	Primates	Cebidae	Cebus	Cebus imitator	-	-
member	12472	-	-	-	-	-	P62701	-	-	-	-	-	Eukaryota	Chordata	Mammalia	Primates	Cebidae	Sapajus	Sapajus apella	-	-
member	12472	-	-	-	-	-	P62701	-	-	-	-	-	Eukaryota	Chordata	Mammalia	Primates	Cercopithecidae	Cercocebus	Cercocebus atys	-	-
member	12472	-	-	-	-	-	P62701	-	-	-	-	-	Eukaryota	Chordata	Mammalia	Primates	Cercopithecidae	Chlorocebus	Chlorocebus aethiops	-	-
member	12472	-	-	-	-	-	P62701	-	-	-	-	-	Eukaryota	Chordata	Mammalia	Primates	Cercopithecidae	Chlorocebus	Chlorocebus sabaeus	-	-
member	12472	-	-	-	-	-	P62701	-	-	-	-	-	Eukaryota	Chordata	Mammalia	Primates	Cercopithecidae	Colobus	Colobus angolensis	-	-
member	12472	-	-	-	-	-	P62701	-	-	-	-	-	Eukaryota	Chordata	Mammalia	Primates	Cercopithecidae	Macaca	Macaca fascicularis	-	-
member	12472	-	-	-	-	-	P62701	-	-	-	-	-	Eukaryota	Chordata	Mammalia	Primates	Cercopithecidae	Macaca	Macaca fuscata	-	-
member	12472	-	-	-	-	-	P62701	-	-	-	-	-	Eukaryota	Chordata	Mammalia	Primates	Cercopithecidae	Macaca	Macaca mulatta	-	-
member	12472	-	-	-	-	-	P62701	-	-	-	-	-	Eukaryota	Chordata	Mammalia	Primates	Cercopithecidae	Mandrillus	Mandrillus leucophaeus	-	-
member	12472	-	-	-	-	-	P62701	-	-	-	-	-	Eukaryota	Chordata	Mammalia	Primates	Cercopithecidae	Papio	Papio anubis	-	-
member	12472	-	-	-	-	-	P62701	-	-	-	-	-	Eukaryota	Chordata	Mammalia	Primates	Cercopithecidae	Piliocolobus	Piliocolobus tephrosceles	-	-
member	12472	-	-	-	-	-	P62701	-	-	-	-	-	Eukaryota	Chordata	Mammalia	Primates	Cercopithecidae	Rhinopithecus	Rhinopithecus bieti	-	-
member	12472	-	-	-	-	-	P62701	-	-	-	-	-	Eukaryota	Chordata	Mammalia	Primates	Cercopithecidae	Rhinopithecus	Rhinopithecus roxellana	-	-
member	12472	-	-	-	-	-	P62701	-	-	-	-	-	Eukaryota	Chordata	Mammalia	Primates	Cercopithecidae	Theropithecus	Theropithecus gelada	-	-
member	12472	-	-	-	-	-	P62701	-	-	-	-	-	Eukaryota	Chordata	Mammalia	Primates	Cercopithecidae	Trachypithecus	Trachypithecus francoisi	-	-
member	12472	-	-	-	-	-	P62701	-	-	-	-	-	Eukaryota	Chordata	Mammalia	Primates	Cheirogaleidae	Microcebus	Microcebus murinus	-	-
member	12472	-	-	-	-	-	P62701	-	-	-	-	-	Eukaryota	Chordata	Mammalia	Primates	Hominidae	Gorilla	Gorilla gorilla	-	-
member	12472	-	-	-	-	-	P62701	-	-	-	-	-	Eukaryota	Chordata	Mammalia	Primates	Hominidae	Homo	Homo sapiens	-	-
member	12472	-	-	-	-	-	P62701	-	-	-	-	-	Eukaryota	Chordata	Mammalia	Primates	Hominidae	Pan	Pan paniscus	-	-
member	12472	-	-	-	-	-	P62701	-	-	-	-	-	Eukaryota	Chordata	Mammalia	Primates	Hominidae	Pan	Pan troglodytes	-	-
member	12472	-	-	-	-	-	P62701	-	-	-	-	-	Eukaryota	Chordata	Mammalia	Primates	Hylobatidae	Hylobates	Hylobates moloch	-	-
member	12472	-	-	-	-	-	P62701	-	-	-	-	-	Eukaryota	Chordata	Mammalia	Primates	Hylobatidae	Nomascus	Nomascus leucogenys	-	-
member	12472	-	-	-	-	-	P62701	-	-	-	-	-	Eukaryota	Chordata	Mammalia	Proboscidea	Elephantidae	Loxodonta	Loxodonta africana	-	-
member	12472	-	-	-	-	-	P62701	-	-	-	-	-	Eukaryota	Chordata	Mammalia	Rodentia	Castoridae	Castor	Castor canadensis	-	-
member	12472	-	-	-	-	-	P62701	-	-	-	-	-	Eukaryota	Chordata	Mammalia	Rodentia	Cricetidae	Mesocricetus	Mesocricetus auratus	-	-
member	12472	-	-	-	-	-	P62701	-	-	-	-	-	Eukaryota	Chordata	Mammalia	Rodentia	Heteromyidae	Dipodomys	Dipodomys ordii	-	-
member	12472	-	-	-	-	-	P62701	-	-	-	-	-	Eukaryota	Chordata	Mammalia	Rodentia	Heteromyidae	Dipodomys	Dipodomys spectabilis	-	-
member	12472	-	-	-	-	-	P62701	-	-	-	-	-	Eukaryota	Chordata	Mammalia	Rodentia	Muridae	Arvicanthis	Arvicanthis niloticus	-	-
member	12472	-	-	-	-	-	P62701	-	-	-	-	-	Eukaryota	Chordata	Mammalia	Rodentia	Muridae	Grammomys	Grammomys surdaster	-	-
member	12472	-	-	-	-	-	P62701	-	-	-	-	-	Eukaryota	Chordata	Mammalia	Rodentia	Muridae	Mastomys	Mastomys coucha	-	-
member	12472	-	-	-	-	-	P62701	-	-	-	-	-	Eukaryota	Chordata	Mammalia	Rodentia	Muridae	Mus	Mus caroli	-	-
member	12472	-	-	-	-	-	P62701	-	-	-	-	-	Eukaryota	Chordata	Mammalia	Rodentia	Muridae	Mus	Mus musculus	-	-
member	12472	-	-	-	-	-	P62701	-	-	-	-	-	Eukaryota	Chordata	Mammalia	Rodentia	Muridae	Rattus	Rattus norvegicus	-	-
member	12472	-	-	-	-	-	P62701	-	-	-	-	-	Eukaryota	Chordata	Mammalia	Rodentia	Muridae	Rattus	Rattus rattus	-	-
member	12472	-	-	-	-	-	P62701	-	-	-	-	-	Eukaryota	Chordata	Mammalia	Rodentia	Sciuridae	Ictidomys	Ictidomys tridecemlineatus	-	-
member	12472	-	-	-	-	-	P62701	-	-	-	-	-	Eukaryota	Chordata	Mammalia	Rodentia	Sciuridae	Marmota	Marmota flaviventris	-	-
member	12472	-	-	-	-	-	P62701	-	-	-	-	-	Eukaryota	Chordata	Mammalia	Rodentia	Sciuridae	Marmota	Marmota monax	-	-
member	12472	-	-	-	-	-	P62701	-	-	-	-	-	Eukaryota	Chordata	Mammalia	Rodentia	Spalacidae	Nannospalax	Nannospalax galili	-	-
member	12472	-	-	-	-	-	P62701	-	-	-	-	-	Eukaryota	Chordata	Mammalia	Sirenia	Trichechidae	Trichechus	Trichechus manatus	-	-
member	12472	-	-	-	-	-	P62701	-	-	-	-	-	unclassified	unclassified	unclassified	unclassified	unclassified	unclassified	Human ORFeome Gateway entry vector	-	-
member	12472	-	-	-	-	-	P62701	-	-	-	-	-	unclassified	unclassified	unclassified	unclassified	unclassified	unclassified	synthetic construct	-	-
member	12472	-	-	-	-	-	P62702	information storage and processing	Translation, ribosomal structure and biogenesis	4Q1IJ	ribosomal protein S4	10090.ENSMUSP00000033683	Eukaryota	Chordata	Mammalia	Artiodactyla	Bovidae	Bos	Bos indicus	unclassified	unclassified
member	12472	-	-	-	-	-	P62702	-	-	-	-	-	Eukaryota	Chordata	Mammalia	Artiodactyla	Bovidae	Bos	Bos indicus x Bos taurus	-	-
member	12472	-	-	-	-	-	P62702	-	-	-	-	-	Eukaryota	Chordata	Mammalia	Artiodactyla	Bovidae	Bos	Bos mutus	-	-
member	12472	-	-	-	-	-	P62702	-	-	-	-	-	Eukaryota	Chordata	Mammalia	Artiodactyla	Bovidae	Bos	Bos taurus	-	-
member	12472	-	-	-	-	-	P62702	-	-	-	-	-	Eukaryota	Chordata	Mammalia	Artiodactyla	Bovidae	Bubalus	Bubalus bubalis	-	-
member	12472	-	-	-	-	-	P62702	-	-	-	-	-	Eukaryota	Chordata	Mammalia	Artiodactyla	Bovidae	Capra	Capra hircus	-	-
member	12472	-	-	-	-	-	P62702	-	-	-	-	-	Eukaryota	Chordata	Mammalia	Artiodactyla	Bovidae	Oryx	Oryx dammah	-	-
member	12472	-	-	-	-	-	P62702	-	-	-	-	-	Eukaryota	Chordata	Mammalia	Artiodactyla	Bovidae	Ovis	Ovis aries	-	-
member	12472	-	-	-	-	-	P62702	-	-	-	-	-	Eukaryota	Chordata	Mammalia	Artiodactyla	Camelidae	Camelus	Camelus bactrianus	-	-
member	12472	-	-	-	-	-	P62702	-	-	-	-	-	Eukaryota	Chordata	Mammalia	Artiodactyla	Camelidae	Camelus	Camelus dromedarius	-	-
member	12472	-	-	-	-	-	P62702	-	-	-	-	-	Eukaryota	Chordata	Mammalia	Artiodactyla	Camelidae	Camelus	Camelus ferus	-	-
member	12472	-	-	-	-	-	P62702	-	-	-	-	-	Eukaryota	Chordata	Mammalia	Artiodactyla	Camelidae	Vicugna	Vicugna pacos	-	-
member	12472	-	-	-	-	-	P62702	-	-	-	-	-	Eukaryota	Chordata	Mammalia	Artiodactyla	Cervidae	Cervus	Cervus canadensis	-	-
member	12472	-	-	-	-	-	P62702	-	-	-	-	-	Eukaryota	Chordata	Mammalia	Artiodactyla	Cervidae	Cervus	Cervus elaphus	-	-
member	12472	-	-	-	-	-	P62702	-	-	-	-	-	Eukaryota	Chordata	Mammalia	Artiodactyla	Cervidae	Cervus	Cervus hanglu	-	-
member	12472	-	-	-	-	-	P62702	-	-	-	-	-	Eukaryota	Chordata	Mammalia	Artiodactyla	Cervidae	Muntiacus	Muntiacus muntjak	-	-
member	12472	-	-	-	-	-	P62702	-	-	-	-	-	Eukaryota	Chordata	Mammalia	Artiodactyla	Cervidae	Muntiacus	Muntiacus reevesi	-	-
member	12472	-	-	-	-	-	P62702	-	-	-	-	-	Eukaryota	Chordata	Mammalia	Artiodactyla	Cervidae	Odocoileus	Odocoileus virginianus	-	-
member	12472	-	-	-	-	-	P62702	-	-	-	-	-	Eukaryota	Chordata	Mammalia	Artiodactyla	Delphinidae	Globicephala	Globicephala melas	-	-
member	12472	-	-	-	-	-	P62702	-	-	-	-	-	Eukaryota	Chordata	Mammalia	Artiodactyla	Delphinidae	Lagenorhynchus	Lagenorhynchus obliquidens	-	-
member	12472	-	-	-	-	-	P62702	-	-	-	-	-	Eukaryota	Chordata	Mammalia	Artiodactyla	Delphinidae	Orcinus	Orcinus orca	-	-
member	12472	-	-	-	-	-	P62702	-	-	-	-	-	Eukaryota	Chordata	Mammalia	Artiodactyla	Delphinidae	Sousa	Sousa chinensis	-	-
member	12472	-	-	-	-	-	P62702	-	-	-	-	-	Eukaryota	Chordata	Mammalia	Artiodactyla	Delphinidae	Tursiops	Tursiops truncatus	-	-
member	12472	-	-	-	-	-	P62702	-	-	-	-	-	Eukaryota	Chordata	Mammalia	Artiodactyla	Lipotidae	Lipotes	Lipotes vexillifer	-	-
member	12472	-	-	-	-	-	P62702	-	-	-	-	-	Eukaryota	Chordata	Mammalia	Artiodactyla	Monodontidae	Delphinapterus	Delphinapterus leucas	-	-
member	12472	-	-	-	-	-	P62702	-	-	-	-	-	Eukaryota	Chordata	Mammalia	Artiodactyla	Monodontidae	Monodon	Monodon monoceros	-	-
member	12472	-	-	-	-	-	P62702	-	-	-	-	-	Eukaryota	Chordata	Mammalia	Artiodactyla	Phocoenidae	Phocoena	Phocoena sinus	-	-
member	12472	-	-	-	-	-	P62702	-	-	-	-	-	Eukaryota	Chordata	Mammalia	Artiodactyla	Physeteridae	Physeter	Physeter catodon	-	-
member	12472	-	-	-	-	-	P62702	-	-	-	-	-	Eukaryota	Chordata	Mammalia	Artiodactyla	Suidae	Sus	Sus scrofa	-	-
member	12472	-	-	-	-	-	P62702	-	-	-	-	-	Eukaryota	Chordata	Mammalia	Carnivora	Canidae	Canis	Canis lupus	-	-
member	12472	-	-	-	-	-	P62702	-	-	-	-	-	Eukaryota	Chordata	Mammalia	Carnivora	Canidae	Nyctereutes	Nyctereutes procyonoides	-	-
member	12472	-	-	-	-	-	P62702	-	-	-	-	-	Eukaryota	Chordata	Mammalia	Carnivora	Canidae	Vulpes	Vulpes lagopus	-	-
member	12472	-	-	-	-	-	P62702	-	-	-	-	-	Eukaryota	Chordata	Mammalia	Carnivora	Felidae	Acinonyx	Acinonyx jubatus	-	-
member	12472	-	-	-	-	-	P62702	-	-	-	-	-	Eukaryota	Chordata	Mammalia	Carnivora	Felidae	Felis	Felis catus	-	-
member	12472	-	-	-	-	-	P62702	-	-	-	-	-	Eukaryota	Chordata	Mammalia	Carnivora	Felidae	Leopardus	Leopardus geoffroyi	-	-
member	12472	-	-	-	-	-	P62702	-	-	-	-	-	Eukaryota	Chordata	Mammalia	Carnivora	Felidae	Lynx	Lynx canadensis	-	-
member	12472	-	-	-	-	-	P62702	-	-	-	-	-	Eukaryota	Chordata	Mammalia	Carnivora	Felidae	Lynx	Lynx rufus	-	-
member	12472	-	-	-	-	-	P62702	-	-	-	-	-	Eukaryota	Chordata	Mammalia	Carnivora	Felidae	Panthera	Panthera pardus	-	-
member	12472	-	-	-	-	-	P62702	-	-	-	-	-	Eukaryota	Chordata	Mammalia	Carnivora	Felidae	Panthera	Panthera tigris	-	-
member	12472	-	-	-	-	-	P62702	-	-	-	-	-	Eukaryota	Chordata	Mammalia	Carnivora	Felidae	Prionailurus	Prionailurus bengalensis	-	-
member	12472	-	-	-	-	-	P62702	-	-	-	-	-	Eukaryota	Chordata	Mammalia	Carnivora	Felidae	Puma	Puma concolor	-	-
member	12472	-	-	-	-	-	P62702	-	-	-	-	-	Eukaryota	Chordata	Mammalia	Carnivora	Felidae	Puma	Puma yagouaroundi	-	-
member	12472	-	-	-	-	-	P62702	-	-	-	-	-	Eukaryota	Chordata	Mammalia	Carnivora	Herpestidae	Suricata	Suricata suricatta	-	-
member	12472	-	-	-	-	-	P62702	-	-	-	-	-	Eukaryota	Chordata	Mammalia	Carnivora	Hyaenidae	Hyaena	Hyaena hyaena	-	-
member	12472	-	-	-	-	-	P62702	-	-	-	-	-	Eukaryota	Chordata	Mammalia	Carnivora	Odobenidae	Odobenus	Odobenus rosmarus	-	-
member	12472	-	-	-	-	-	P62702	-	-	-	-	-	Eukaryota	Chordata	Mammalia	Carnivora	Otariidae	Callorhinus	Callorhinus ursinus	-	-
member	12472	-	-	-	-	-	P62702	-	-	-	-	-	Eukaryota	Chordata	Mammalia	Carnivora	Otariidae	Eumetopias	Eumetopias jubatus	-	-
member	12472	-	-	-	-	-	P62702	-	-	-	-	-	Eukaryota	Chordata	Mammalia	Carnivora	Otariidae	Zalophus	Zalophus californianus	-	-
member	12472	-	-	-	-	-	P62702	-	-	-	-	-	Eukaryota	Chordata	Mammalia	Carnivora	Phocidae	Halichoerus	Halichoerus grypus	-	-
member	12472	-	-	-	-	-	P62702	-	-	-	-	-	Eukaryota	Chordata	Mammalia	Carnivora	Phocidae	Leptonychotes	Leptonychotes weddellii	-	-
member	12472	-	-	-	-	-	P62702	-	-	-	-	-	Eukaryota	Chordata	Mammalia	Carnivora	Phocidae	Mirounga	Mirounga angustirostris	-	-
member	12472	-	-	-	-	-	P62702	-	-	-	-	-	Eukaryota	Chordata	Mammalia	Carnivora	Phocidae	Mirounga	Mirounga leonina	-	-
member	12472	-	-	-	-	-	P62702	-	-	-	-	-	Eukaryota	Chordata	Mammalia	Carnivora	Phocidae	Neomonachus	Neomonachus schauinslandi	-	-
member	12472	-	-	-	-	-	P62702	-	-	-	-	-	Eukaryota	Chordata	Mammalia	Carnivora	Ursidae	Ailuropoda	Ailuropoda melanoleuca	-	-
member	12472	-	-	-	-	-	P62702	-	-	-	-	-	Eukaryota	Chordata	Mammalia	Carnivora	Ursidae	Ursus	Ursus americanus	-	-
member	12472	-	-	-	-	-	P62702	-	-	-	-	-	Eukaryota	Chordata	Mammalia	Carnivora	Ursidae	Ursus	Ursus arctos	-	-
member	12472	-	-	-	-	-	P62702	-	-	-	-	-	Eukaryota	Chordata	Mammalia	Carnivora	Ursidae	Ursus	Ursus maritimus	-	-
member	12472	-	-	-	-	-	P62702	-	-	-	-	-	Eukaryota	Chordata	Mammalia	Chiroptera	Molossidae	Molossus	Molossus molossus	-	-
member	12472	-	-	-	-	-	P62702	-	-	-	-	-	Eukaryota	Chordata	Mammalia	Chiroptera	Phyllostomidae	Artibeus	Artibeus jamaicensis	-	-
member	12472	-	-	-	-	-	P62702	-	-	-	-	-	Eukaryota	Chordata	Mammalia	Chiroptera	Phyllostomidae	Desmodus	Desmodus rotundus	-	-
member	12472	-	-	-	-	-	P62702	-	-	-	-	-	Eukaryota	Chordata	Mammalia	Chiroptera	Phyllostomidae	Phyllostomus	Phyllostomus discolor	-	-
member	12472	-	-	-	-	-	P62702	-	-	-	-	-	Eukaryota	Chordata	Mammalia	Chiroptera	Vespertilionidae	Pipistrellus	Pipistrellus kuhlii	-	-
member	12472	-	-	-	-	-	P62702	-	-	-	-	-	Eukaryota	Chordata	Mammalia	Dermoptera	Cynocephalidae	Galeopterus	Galeopterus variegatus	-	-
member	12472	-	-	-	-	-	P62702	-	-	-	-	-	Eukaryota	Chordata	Mammalia	Eulipotyphla	Erinaceidae	Erinaceus	Erinaceus europaeus	-	-
member	12472	-	-	-	-	-	P62702	-	-	-	-	-	Eukaryota	Chordata	Mammalia	Eulipotyphla	Soricidae	Sorex	Sorex araneus	-	-
member	12472	-	-	-	-	-	P62702	-	-	-	-	-	Eukaryota	Chordata	Mammalia	Eulipotyphla	Talpidae	Talpa	Talpa occidentalis	-	-
member	12472	-	-	-	-	-	P62702	-	-	-	-	-	Eukaryota	Chordata	Mammalia	Lagomorpha	Leporidae	Oryctolagus	Oryctolagus cuniculus	-	-
member	12472	-	-	-	-	-	P62702	-	-	-	-	-	Eukaryota	Chordata	Mammalia	Lagomorpha	Ochotonidae	Ochotona	Ochotona curzoniae	-	-
member	12472	-	-	-	-	-	P62702	-	-	-	-	-	Eukaryota	Chordata	Mammalia	Lagomorpha	Ochotonidae	Ochotona	Ochotona princeps	-	-
member	12472	-	-	-	-	-	P62702	-	-	-	-	-	Eukaryota	Chordata	Mammalia	Perissodactyla	Equidae	Equus	Equus asinus	-	-
member	12472	-	-	-	-	-	P62702	-	-	-	-	-	Eukaryota	Chordata	Mammalia	Perissodactyla	Equidae	Equus	Equus caballus	-	-
member	12472	-	-	-	-	-	P62702	-	-	-	-	-	Eukaryota	Chordata	Mammalia	Perissodactyla	Equidae	Equus	Equus quagga	-	-
member	12472	-	-	-	-	-	P62702	-	-	-	-	-	Eukaryota	Chordata	Mammalia	Perissodactyla	Rhinocerotidae	Ceratotherium	Ceratotherium simum	-	-
member	12472	-	-	-	-	-	P62702	-	-	-	-	-	Eukaryota	Chordata	Mammalia	Primates	Cebidae	Callithrix	Callithrix jacchus	-	-
member	12472	-	-	-	-	-	P62702	-	-	-	-	-	Eukaryota	Chordata	Mammalia	Primates	Cebidae	Cebus	Cebus imitator	-	-
member	12472	-	-	-	-	-	P62702	-	-	-	-	-	Eukaryota	Chordata	Mammalia	Primates	Cebidae	Sapajus	Sapajus apella	-	-
member	12472	-	-	-	-	-	P62702	-	-	-	-	-	Eukaryota	Chordata	Mammalia	Primates	Cercopithecidae	Cercocebus	Cercocebus atys	-	-
member	12472	-	-	-	-	-	P62702	-	-	-	-	-	Eukaryota	Chordata	Mammalia	Primates	Cercopithecidae	Chlorocebus	Chlorocebus aethiops	-	-
member	12472	-	-	-	-	-	P62702	-	-	-	-	-	Eukaryota	Chordata	Mammalia	Primates	Cercopithecidae	Chlorocebus	Chlorocebus sabaeus	-	-
member	12472	-	-	-	-	-	P62702	-	-	-	-	-	Eukaryota	Chordata	Mammalia	Primates	Cercopithecidae	Colobus	Colobus angolensis	-	-
member	12472	-	-	-	-	-	P62702	-	-	-	-	-	Eukaryota	Chordata	Mammalia	Primates	Cercopithecidae	Macaca	Macaca fascicularis	-	-
member	12472	-	-	-	-	-	P62702	-	-	-	-	-	Eukaryota	Chordata	Mammalia	Primates	Cercopithecidae	Macaca	Macaca fuscata	-	-
member	12472	-	-	-	-	-	P62702	-	-	-	-	-	Eukaryota	Chordata	Mammalia	Primates	Cercopithecidae	Macaca	Macaca mulatta	-	-
member	12472	-	-	-	-	-	P62702	-	-	-	-	-	Eukaryota	Chordata	Mammalia	Primates	Cercopithecidae	Mandrillus	Mandrillus leucophaeus	-	-
member	12472	-	-	-	-	-	P62702	-	-	-	-	-	Eukaryota	Chordata	Mammalia	Primates	Cercopithecidae	Papio	Papio anubis	-	-
member	12472	-	-	-	-	-	P62702	-	-	-	-	-	Eukaryota	Chordata	Mammalia	Primates	Cercopithecidae	Piliocolobus	Piliocolobus tephrosceles	-	-
member	12472	-	-	-	-	-	P62702	-	-	-	-	-	Eukaryota	Chordata	Mammalia	Primates	Cercopithecidae	Rhinopithecus	Rhinopithecus bieti	-	-
member	12472	-	-	-	-	-	P62702	-	-	-	-	-	Eukaryota	Chordata	Mammalia	Primates	Cercopithecidae	Rhinopithecus	Rhinopithecus roxellana	-	-
member	12472	-	-	-	-	-	P62702	-	-	-	-	-	Eukaryota	Chordata	Mammalia	Primates	Cercopithecidae	Theropithecus	Theropithecus gelada	-	-
member	12472	-	-	-	-	-	P62702	-	-	-	-	-	Eukaryota	Chordata	Mammalia	Primates	Cercopithecidae	Trachypithecus	Trachypithecus francoisi	-	-
member	12472	-	-	-	-	-	P62702	-	-	-	-	-	Eukaryota	Chordata	Mammalia	Primates	Cheirogaleidae	Microcebus	Microcebus murinus	-	-
member	12472	-	-	-	-	-	P62702	-	-	-	-	-	Eukaryota	Chordata	Mammalia	Primates	Hominidae	Gorilla	Gorilla gorilla	-	-
member	12472	-	-	-	-	-	P62702	-	-	-	-	-	Eukaryota	Chordata	Mammalia	Primates	Hominidae	Homo	Homo sapiens	-	-
member	12472	-	-	-	-	-	P62702	-	-	-	-	-	Eukaryota	Chordata	Mammalia	Primates	Hominidae	Pan	Pan paniscus	-	-
member	12472	-	-	-	-	-	P62702	-	-	-	-	-	Eukaryota	Chordata	Mammalia	Primates	Hominidae	Pan	Pan troglodytes	-	-
member	12472	-	-	-	-	-	P62702	-	-	-	-	-	Eukaryota	Chordata	Mammalia	Primates	Hylobatidae	Hylobates	Hylobates moloch	-	-
member	12472	-	-	-	-	-	P62702	-	-	-	-	-	Eukaryota	Chordata	Mammalia	Primates	Hylobatidae	Nomascus	Nomascus leucogenys	-	-
member	12472	-	-	-	-	-	P62702	-	-	-	-	-	Eukaryota	Chordata	Mammalia	Proboscidea	Elephantidae	Loxodonta	Loxodonta africana	-	-
member	12472	-	-	-	-	-	P62702	-	-	-	-	-	Eukaryota	Chordata	Mammalia	Rodentia	Castoridae	Castor	Castor canadensis	-	-
member	12472	-	-	-	-	-	P62702	-	-	-	-	-	Eukaryota	Chordata	Mammalia	Rodentia	Cricetidae	Mesocricetus	Mesocricetus auratus	-	-
member	12472	-	-	-	-	-	P62702	-	-	-	-	-	Eukaryota	Chordata	Mammalia	Rodentia	Heteromyidae	Dipodomys	Dipodomys ordii	-	-
member	12472	-	-	-	-	-	P62702	-	-	-	-	-	Eukaryota	Chordata	Mammalia	Rodentia	Heteromyidae	Dipodomys	Dipodomys spectabilis	-	-
member	12472	-	-	-	-	-	P62702	-	-	-	-	-	Eukaryota	Chordata	Mammalia	Rodentia	Muridae	Arvicanthis	Arvicanthis niloticus	-	-
member	12472	-	-	-	-	-	P62702	-	-	-	-	-	Eukaryota	Chordata	Mammalia	Rodentia	Muridae	Grammomys	Grammomys surdaster	-	-
member	12472	-	-	-	-	-	P62702	-	-	-	-	-	Eukaryota	Chordata	Mammalia	Rodentia	Muridae	Mastomys	Mastomys coucha	-	-
member	12472	-	-	-	-	-	P62702	-	-	-	-	-	Eukaryota	Chordata	Mammalia	Rodentia	Muridae	Mus	Mus caroli	-	-
member	12472	-	-	-	-	-	P62702	-	-	-	-	-	Eukaryota	Chordata	Mammalia	Rodentia	Muridae	Mus	Mus musculus	-	-
member	12472	-	-	-	-	-	P62702	-	-	-	-	-	Eukaryota	Chordata	Mammalia	Rodentia	Muridae	Rattus	Rattus norvegicus	-	-
member	12472	-	-	-	-	-	P62702	-	-	-	-	-	Eukaryota	Chordata	Mammalia	Rodentia	Muridae	Rattus	Rattus rattus	-	-
member	12472	-	-	-	-	-	P62702	-	-	-	-	-	Eukaryota	Chordata	Mammalia	Rodentia	Sciuridae	Ictidomys	Ictidomys tridecemlineatus	-	-
member	12472	-	-	-	-	-	P62702	-	-	-	-	-	Eukaryota	Chordata	Mammalia	Rodentia	Sciuridae	Marmota	Marmota flaviventris	-	-
member	12472	-	-	-	-	-	P62702	-	-	-	-	-	Eukaryota	Chordata	Mammalia	Rodentia	Sciuridae	Marmota	Marmota monax	-	-
member	12472	-	-	-	-	-	P62702	-	-	-	-	-	Eukaryota	Chordata	Mammalia	Rodentia	Spalacidae	Nannospalax	Nannospalax galili	-	-
member	12472	-	-	-	-	-	P62702	-	-	-	-	-	Eukaryota	Chordata	Mammalia	Sirenia	Trichechidae	Trichechus	Trichechus manatus	-	-
member	12472	-	-	-	-	-	P62702	-	-	-	-	-	unclassified	unclassified	unclassified	unclassified	unclassified	unclassified	Human ORFeome Gateway entry vector	-	-
member	12472	-	-	-	-	-	P62702	-	-	-	-	-	unclassified	unclassified	unclassified	unclassified	unclassified	unclassified	synthetic construct	-	-
member	12472	-	-	-	-	-	P62703	information storage and processing	Translation, ribosomal structure and biogenesis	4Q1IJ	ribosomal protein S4	10090.ENSMUSP00000033683	Eukaryota	Chordata	Mammalia	Artiodactyla	Bovidae	Bos	Bos indicus	unclassified	unclassified
member	12472	-	-	-	-	-	P62703	-	-	-	-	-	Eukaryota	Chordata	Mammalia	Artiodactyla	Bovidae	Bos	Bos indicus x Bos taurus	-	-
member	12472	-	-	-	-	-	P62703	-	-	-	-	-	Eukaryota	Chordata	Mammalia	Artiodactyla	Bovidae	Bos	Bos mutus	-	-
member	12472	-	-	-	-	-	P62703	-	-	-	-	-	Eukaryota	Chordata	Mammalia	Artiodactyla	Bovidae	Bos	Bos taurus	-	-
member	12472	-	-	-	-	-	P62703	-	-	-	-	-	Eukaryota	Chordata	Mammalia	Artiodactyla	Bovidae	Bubalus	Bubalus bubalis	-	-
member	12472	-	-	-	-	-	P62703	-	-	-	-	-	Eukaryota	Chordata	Mammalia	Artiodactyla	Bovidae	Capra	Capra hircus	-	-
member	12472	-	-	-	-	-	P62703	-	-	-	-	-	Eukaryota	Chordata	Mammalia	Artiodactyla	Bovidae	Oryx	Oryx dammah	-	-
member	12472	-	-	-	-	-	P62703	-	-	-	-	-	Eukaryota	Chordata	Mammalia	Artiodactyla	Bovidae	Ovis	Ovis aries	-	-
member	12472	-	-	-	-	-	P62703	-	-	-	-	-	Eukaryota	Chordata	Mammalia	Artiodactyla	Camelidae	Camelus	Camelus bactrianus	-	-
member	12472	-	-	-	-	-	P62703	-	-	-	-	-	Eukaryota	Chordata	Mammalia	Artiodactyla	Camelidae	Camelus	Camelus dromedarius	-	-
member	12472	-	-	-	-	-	P62703	-	-	-	-	-	Eukaryota	Chordata	Mammalia	Artiodactyla	Camelidae	Camelus	Camelus ferus	-	-
member	12472	-	-	-	-	-	P62703	-	-	-	-	-	Eukaryota	Chordata	Mammalia	Artiodactyla	Camelidae	Vicugna	Vicugna pacos	-	-
member	12472	-	-	-	-	-	P62703	-	-	-	-	-	Eukaryota	Chordata	Mammalia	Artiodactyla	Cervidae	Cervus	Cervus canadensis	-	-
member	12472	-	-	-	-	-	P62703	-	-	-	-	-	Eukaryota	Chordata	Mammalia	Artiodactyla	Cervidae	Cervus	Cervus elaphus	-	-
member	12472	-	-	-	-	-	P62703	-	-	-	-	-	Eukaryota	Chordata	Mammalia	Artiodactyla	Cervidae	Cervus	Cervus hanglu	-	-
member	12472	-	-	-	-	-	P62703	-	-	-	-	-	Eukaryota	Chordata	Mammalia	Artiodactyla	Cervidae	Muntiacus	Muntiacus muntjak	-	-
member	12472	-	-	-	-	-	P62703	-	-	-	-	-	Eukaryota	Chordata	Mammalia	Artiodactyla	Cervidae	Muntiacus	Muntiacus reevesi	-	-
member	12472	-	-	-	-	-	P62703	-	-	-	-	-	Eukaryota	Chordata	Mammalia	Artiodactyla	Cervidae	Odocoileus	Odocoileus virginianus	-	-
member	12472	-	-	-	-	-	P62703	-	-	-	-	-	Eukaryota	Chordata	Mammalia	Artiodactyla	Delphinidae	Globicephala	Globicephala melas	-	-
member	12472	-	-	-	-	-	P62703	-	-	-	-	-	Eukaryota	Chordata	Mammalia	Artiodactyla	Delphinidae	Lagenorhynchus	Lagenorhynchus obliquidens	-	-
member	12472	-	-	-	-	-	P62703	-	-	-	-	-	Eukaryota	Chordata	Mammalia	Artiodactyla	Delphinidae	Orcinus	Orcinus orca	-	-
member	12472	-	-	-	-	-	P62703	-	-	-	-	-	Eukaryota	Chordata	Mammalia	Artiodactyla	Delphinidae	Sousa	Sousa chinensis	-	-
member	12472	-	-	-	-	-	P62703	-	-	-	-	-	Eukaryota	Chordata	Mammalia	Artiodactyla	Delphinidae	Tursiops	Tursiops truncatus	-	-
member	12472	-	-	-	-	-	P62703	-	-	-	-	-	Eukaryota	Chordata	Mammalia	Artiodactyla	Lipotidae	Lipotes	Lipotes vexillifer	-	-
member	12472	-	-	-	-	-	P62703	-	-	-	-	-	Eukaryota	Chordata	Mammalia	Artiodactyla	Monodontidae	Delphinapterus	Delphinapterus leucas	-	-
member	12472	-	-	-	-	-	P62703	-	-	-	-	-	Eukaryota	Chordata	Mammalia	Artiodactyla	Monodontidae	Monodon	Monodon monoceros	-	-
member	12472	-	-	-	-	-	P62703	-	-	-	-	-	Eukaryota	Chordata	Mammalia	Artiodactyla	Phocoenidae	Phocoena	Phocoena sinus	-	-
member	12472	-	-	-	-	-	P62703	-	-	-	-	-	Eukaryota	Chordata	Mammalia	Artiodactyla	Physeteridae	Physeter	Physeter catodon	-	-
member	12472	-	-	-	-	-	P62703	-	-	-	-	-	Eukaryota	Chordata	Mammalia	Artiodactyla	Suidae	Sus	Sus scrofa	-	-
member	12472	-	-	-	-	-	P62703	-	-	-	-	-	Eukaryota	Chordata	Mammalia	Carnivora	Canidae	Canis	Canis lupus	-	-
member	12472	-	-	-	-	-	P62703	-	-	-	-	-	Eukaryota	Chordata	Mammalia	Carnivora	Canidae	Nyctereutes	Nyctereutes procyonoides	-	-
member	12472	-	-	-	-	-	P62703	-	-	-	-	-	Eukaryota	Chordata	Mammalia	Carnivora	Canidae	Vulpes	Vulpes lagopus	-	-
member	12472	-	-	-	-	-	P62703	-	-	-	-	-	Eukaryota	Chordata	Mammalia	Carnivora	Felidae	Acinonyx	Acinonyx jubatus	-	-
member	12472	-	-	-	-	-	P62703	-	-	-	-	-	Eukaryota	Chordata	Mammalia	Carnivora	Felidae	Felis	Felis catus	-	-
member	12472	-	-	-	-	-	P62703	-	-	-	-	-	Eukaryota	Chordata	Mammalia	Carnivora	Felidae	Leopardus	Leopardus geoffroyi	-	-
member	12472	-	-	-	-	-	P62703	-	-	-	-	-	Eukaryota	Chordata	Mammalia	Carnivora	Felidae	Lynx	Lynx canadensis	-	-
member	12472	-	-	-	-	-	P62703	-	-	-	-	-	Eukaryota	Chordata	Mammalia	Carnivora	Felidae	Lynx	Lynx rufus	-	-
member	12472	-	-	-	-	-	P62703	-	-	-	-	-	Eukaryota	Chordata	Mammalia	Carnivora	Felidae	Panthera	Panthera pardus	-	-
member	12472	-	-	-	-	-	P62703	-	-	-	-	-	Eukaryota	Chordata	Mammalia	Carnivora	Felidae	Panthera	Panthera tigris	-	-
member	12472	-	-	-	-	-	P62703	-	-	-	-	-	Eukaryota	Chordata	Mammalia	Carnivora	Felidae	Prionailurus	Prionailurus bengalensis	-	-
member	12472	-	-	-	-	-	P62703	-	-	-	-	-	Eukaryota	Chordata	Mammalia	Carnivora	Felidae	Puma	Puma concolor	-	-
member	12472	-	-	-	-	-	P62703	-	-	-	-	-	Eukaryota	Chordata	Mammalia	Carnivora	Felidae	Puma	Puma yagouaroundi	-	-
member	12472	-	-	-	-	-	P62703	-	-	-	-	-	Eukaryota	Chordata	Mammalia	Carnivora	Herpestidae	Suricata	Suricata suricatta	-	-
member	12472	-	-	-	-	-	P62703	-	-	-	-	-	Eukaryota	Chordata	Mammalia	Carnivora	Hyaenidae	Hyaena	Hyaena hyaena	-	-
member	12472	-	-	-	-	-	P62703	-	-	-	-	-	Eukaryota	Chordata	Mammalia	Carnivora	Odobenidae	Odobenus	Odobenus rosmarus	-	-
member	12472	-	-	-	-	-	P62703	-	-	-	-	-	Eukaryota	Chordata	Mammalia	Carnivora	Otariidae	Callorhinus	Callorhinus ursinus	-	-
member	12472	-	-	-	-	-	P62703	-	-	-	-	-	Eukaryota	Chordata	Mammalia	Carnivora	Otariidae	Eumetopias	Eumetopias jubatus	-	-
member	12472	-	-	-	-	-	P62703	-	-	-	-	-	Eukaryota	Chordata	Mammalia	Carnivora	Otariidae	Zalophus	Zalophus californianus	-	-
member	12472	-	-	-	-	-	P62703	-	-	-	-	-	Eukaryota	Chordata	Mammalia	Carnivora	Phocidae	Halichoerus	Halichoerus grypus	-	-
member	12472	-	-	-	-	-	P62703	-	-	-	-	-	Eukaryota	Chordata	Mammalia	Carnivora	Phocidae	Leptonychotes	Leptonychotes weddellii	-	-
member	12472	-	-	-	-	-	P62703	-	-	-	-	-	Eukaryota	Chordata	Mammalia	Carnivora	Phocidae	Mirounga	Mirounga angustirostris	-	-
member	12472	-	-	-	-	-	P62703	-	-	-	-	-	Eukaryota	Chordata	Mammalia	Carnivora	Phocidae	Mirounga	Mirounga leonina	-	-
member	12472	-	-	-	-	-	P62703	-	-	-	-	-	Eukaryota	Chordata	Mammalia	Carnivora	Phocidae	Neomonachus	Neomonachus schauinslandi	-	-
member	12472	-	-	-	-	-	P62703	-	-	-	-	-	Eukaryota	Chordata	Mammalia	Carnivora	Ursidae	Ailuropoda	Ailuropoda melanoleuca	-	-
member	12472	-	-	-	-	-	P62703	-	-	-	-	-	Eukaryota	Chordata	Mammalia	Carnivora	Ursidae	Ursus	Ursus americanus	-	-
member	12472	-	-	-	-	-	P62703	-	-	-	-	-	Eukaryota	Chordata	Mammalia	Carnivora	Ursidae	Ursus	Ursus arctos	-	-
member	12472	-	-	-	-	-	P62703	-	-	-	-	-	Eukaryota	Chordata	Mammalia	Carnivora	Ursidae	Ursus	Ursus maritimus	-	-
member	12472	-	-	-	-	-	P62703	-	-	-	-	-	Eukaryota	Chordata	Mammalia	Chiroptera	Molossidae	Molossus	Molossus molossus	-	-
member	12472	-	-	-	-	-	P62703	-	-	-	-	-	Eukaryota	Chordata	Mammalia	Chiroptera	Phyllostomidae	Artibeus	Artibeus jamaicensis	-	-
member	12472	-	-	-	-	-	P62703	-	-	-	-	-	Eukaryota	Chordata	Mammalia	Chiroptera	Phyllostomidae	Desmodus	Desmodus rotundus	-	-
member	12472	-	-	-	-	-	P62703	-	-	-	-	-	Eukaryota	Chordata	Mammalia	Chiroptera	Phyllostomidae	Phyllostomus	Phyllostomus discolor	-	-
member	12472	-	-	-	-	-	P62703	-	-	-	-	-	Eukaryota	Chordata	Mammalia	Chiroptera	Vespertilionidae	Pipistrellus	Pipistrellus kuhlii	-	-
member	12472	-	-	-	-	-	P62703	-	-	-	-	-	Eukaryota	Chordata	Mammalia	Dermoptera	Cynocephalidae	Galeopterus	Galeopterus variegatus	-	-
member	12472	-	-	-	-	-	P62703	-	-	-	-	-	Eukaryota	Chordata	Mammalia	Eulipotyphla	Erinaceidae	Erinaceus	Erinaceus europaeus	-	-
member	12472	-	-	-	-	-	P62703	-	-	-	-	-	Eukaryota	Chordata	Mammalia	Eulipotyphla	Soricidae	Sorex	Sorex araneus	-	-
member	12472	-	-	-	-	-	P62703	-	-	-	-	-	Eukaryota	Chordata	Mammalia	Eulipotyphla	Talpidae	Talpa	Talpa occidentalis	-	-
member	12472	-	-	-	-	-	P62703	-	-	-	-	-	Eukaryota	Chordata	Mammalia	Lagomorpha	Leporidae	Oryctolagus	Oryctolagus cuniculus	-	-
member	12472	-	-	-	-	-	P62703	-	-	-	-	-	Eukaryota	Chordata	Mammalia	Lagomorpha	Ochotonidae	Ochotona	Ochotona curzoniae	-	-
member	12472	-	-	-	-	-	P62703	-	-	-	-	-	Eukaryota	Chordata	Mammalia	Lagomorpha	Ochotonidae	Ochotona	Ochotona princeps	-	-
member	12472	-	-	-	-	-	P62703	-	-	-	-	-	Eukaryota	Chordata	Mammalia	Perissodactyla	Equidae	Equus	Equus asinus	-	-
member	12472	-	-	-	-	-	P62703	-	-	-	-	-	Eukaryota	Chordata	Mammalia	Perissodactyla	Equidae	Equus	Equus caballus	-	-
member	12472	-	-	-	-	-	P62703	-	-	-	-	-	Eukaryota	Chordata	Mammalia	Perissodactyla	Equidae	Equus	Equus quagga	-	-
member	12472	-	-	-	-	-	P62703	-	-	-	-	-	Eukaryota	Chordata	Mammalia	Perissodactyla	Rhinocerotidae	Ceratotherium	Ceratotherium simum	-	-
member	12472	-	-	-	-	-	P62703	-	-	-	-	-	Eukaryota	Chordata	Mammalia	Primates	Cebidae	Callithrix	Callithrix jacchus	-	-
member	12472	-	-	-	-	-	P62703	-	-	-	-	-	Eukaryota	Chordata	Mammalia	Primates	Cebidae	Cebus	Cebus imitator	-	-
member	12472	-	-	-	-	-	P62703	-	-	-	-	-	Eukaryota	Chordata	Mammalia	Primates	Cebidae	Sapajus	Sapajus apella	-	-
member	12472	-	-	-	-	-	P62703	-	-	-	-	-	Eukaryota	Chordata	Mammalia	Primates	Cercopithecidae	Cercocebus	Cercocebus atys	-	-
member	12472	-	-	-	-	-	P62703	-	-	-	-	-	Eukaryota	Chordata	Mammalia	Primates	Cercopithecidae	Chlorocebus	Chlorocebus aethiops	-	-
member	12472	-	-	-	-	-	P62703	-	-	-	-	-	Eukaryota	Chordata	Mammalia	Primates	Cercopithecidae	Chlorocebus	Chlorocebus sabaeus	-	-
member	12472	-	-	-	-	-	P62703	-	-	-	-	-	Eukaryota	Chordata	Mammalia	Primates	Cercopithecidae	Colobus	Colobus angolensis	-	-
member	12472	-	-	-	-	-	P62703	-	-	-	-	-	Eukaryota	Chordata	Mammalia	Primates	Cercopithecidae	Macaca	Macaca fascicularis	-	-
member	12472	-	-	-	-	-	P62703	-	-	-	-	-	Eukaryota	Chordata	Mammalia	Primates	Cercopithecidae	Macaca	Macaca fuscata	-	-
member	12472	-	-	-	-	-	P62703	-	-	-	-	-	Eukaryota	Chordata	Mammalia	Primates	Cercopithecidae	Macaca	Macaca mulatta	-	-
member	12472	-	-	-	-	-	P62703	-	-	-	-	-	Eukaryota	Chordata	Mammalia	Primates	Cercopithecidae	Mandrillus	Mandrillus leucophaeus	-	-
member	12472	-	-	-	-	-	P62703	-	-	-	-	-	Eukaryota	Chordata	Mammalia	Primates	Cercopithecidae	Papio	Papio anubis	-	-
member	12472	-	-	-	-	-	P62703	-	-	-	-	-	Eukaryota	Chordata	Mammalia	Primates	Cercopithecidae	Piliocolobus	Piliocolobus tephrosceles	-	-
member	12472	-	-	-	-	-	P62703	-	-	-	-	-	Eukaryota	Chordata	Mammalia	Primates	Cercopithecidae	Rhinopithecus	Rhinopithecus bieti	-	-
member	12472	-	-	-	-	-	P62703	-	-	-	-	-	Eukaryota	Chordata	Mammalia	Primates	Cercopithecidae	Rhinopithecus	Rhinopithecus roxellana	-	-
member	12472	-	-	-	-	-	P62703	-	-	-	-	-	Eukaryota	Chordata	Mammalia	Primates	Cercopithecidae	Theropithecus	Theropithecus gelada	-	-
member	12472	-	-	-	-	-	P62703	-	-	-	-	-	Eukaryota	Chordata	Mammalia	Primates	Cercopithecidae	Trachypithecus	Trachypithecus francoisi	-	-
member	12472	-	-	-	-	-	P62703	-	-	-	-	-	Eukaryota	Chordata	Mammalia	Primates	Cheirogaleidae	Microcebus	Microcebus murinus	-	-
member	12472	-	-	-	-	-	P62703	-	-	-	-	-	Eukaryota	Chordata	Mammalia	Primates	Hominidae	Gorilla	Gorilla gorilla	-	-
member	12472	-	-	-	-	-	P62703	-	-	-	-	-	Eukaryota	Chordata	Mammalia	Primates	Hominidae	Homo	Homo sapiens	-	-
member	12472	-	-	-	-	-	P62703	-	-	-	-	-	Eukaryota	Chordata	Mammalia	Primates	Hominidae	Pan	Pan paniscus	-	-
member	12472	-	-	-	-	-	P62703	-	-	-	-	-	Eukaryota	Chordata	Mammalia	Primates	Hominidae	Pan	Pan troglodytes	-	-
member	12472	-	-	-	-	-	P62703	-	-	-	-	-	Eukaryota	Chordata	Mammalia	Primates	Hylobatidae	Hylobates	Hylobates moloch	-	-
member	12472	-	-	-	-	-	P62703	-	-	-	-	-	Eukaryota	Chordata	Mammalia	Primates	Hylobatidae	Nomascus	Nomascus leucogenys	-	-
member	12472	-	-	-	-	-	P62703	-	-	-	-	-	Eukaryota	Chordata	Mammalia	Proboscidea	Elephantidae	Loxodonta	Loxodonta africana	-	-
member	12472	-	-	-	-	-	P62703	-	-	-	-	-	Eukaryota	Chordata	Mammalia	Rodentia	Castoridae	Castor	Castor canadensis	-	-
member	12472	-	-	-	-	-	P62703	-	-	-	-	-	Eukaryota	Chordata	Mammalia	Rodentia	Cricetidae	Mesocricetus	Mesocricetus auratus	-	-
member	12472	-	-	-	-	-	P62703	-	-	-	-	-	Eukaryota	Chordata	Mammalia	Rodentia	Heteromyidae	Dipodomys	Dipodomys ordii	-	-
member	12472	-	-	-	-	-	P62703	-	-	-	-	-	Eukaryota	Chordata	Mammalia	Rodentia	Heteromyidae	Dipodomys	Dipodomys spectabilis	-	-
member	12472	-	-	-	-	-	P62703	-	-	-	-	-	Eukaryota	Chordata	Mammalia	Rodentia	Muridae	Arvicanthis	Arvicanthis niloticus	-	-
member	12472	-	-	-	-	-	P62703	-	-	-	-	-	Eukaryota	Chordata	Mammalia	Rodentia	Muridae	Grammomys	Grammomys surdaster	-	-
member	12472	-	-	-	-	-	P62703	-	-	-	-	-	Eukaryota	Chordata	Mammalia	Rodentia	Muridae	Mastomys	Mastomys coucha	-	-
member	12472	-	-	-	-	-	P62703	-	-	-	-	-	Eukaryota	Chordata	Mammalia	Rodentia	Muridae	Mus	Mus caroli	-	-
member	12472	-	-	-	-	-	P62703	-	-	-	-	-	Eukaryota	Chordata	Mammalia	Rodentia	Muridae	Mus	Mus musculus	-	-
member	12472	-	-	-	-	-	P62703	-	-	-	-	-	Eukaryota	Chordata	Mammalia	Rodentia	Muridae	Rattus	Rattus norvegicus	-	-
member	12472	-	-	-	-	-	P62703	-	-	-	-	-	Eukaryota	Chordata	Mammalia	Rodentia	Muridae	Rattus	Rattus rattus	-	-
member	12472	-	-	-	-	-	P62703	-	-	-	-	-	Eukaryota	Chordata	Mammalia	Rodentia	Sciuridae	Ictidomys	Ictidomys tridecemlineatus	-	-
member	12472	-	-	-	-	-	P62703	-	-	-	-	-	Eukaryota	Chordata	Mammalia	Rodentia	Sciuridae	Marmota	Marmota flaviventris	-	-
member	12472	-	-	-	-	-	P62703	-	-	-	-	-	Eukaryota	Chordata	Mammalia	Rodentia	Sciuridae	Marmota	Marmota monax	-	-
member	12472	-	-	-	-	-	P62703	-	-	-	-	-	Eukaryota	Chordata	Mammalia	Rodentia	Spalacidae	Nannospalax	Nannospalax galili	-	-
member	12472	-	-	-	-	-	P62703	-	-	-	-	-	Eukaryota	Chordata	Mammalia	Sirenia	Trichechidae	Trichechus	Trichechus manatus	-	-
member	12472	-	-	-	-	-	P62703	-	-	-	-	-	unclassified	unclassified	unclassified	unclassified	unclassified	unclassified	Human ORFeome Gateway entry vector	-	-
member	12472	-	-	-	-	-	P62703	-	-	-	-	-	unclassified	unclassified	unclassified	unclassified	unclassified	unclassified	synthetic construct	-	-
member	12472	-	-	-	-	-	P62704	information storage and processing	Translation, ribosomal structure and biogenesis	4Q1IJ	ribosomal protein S4	10090.ENSMUSP00000033683	Eukaryota	Chordata	Mammalia	Artiodactyla	Bovidae	Bos	Bos indicus	unclassified	unclassified
member	12472	-	-	-	-	-	P62704	-	-	-	-	-	Eukaryota	Chordata	Mammalia	Artiodactyla	Bovidae	Bos	Bos indicus x Bos taurus	-	-
member	12472	-	-	-	-	-	P62704	-	-	-	-	-	Eukaryota	Chordata	Mammalia	Artiodactyla	Bovidae	Bos	Bos mutus	-	-
member	12472	-	-	-	-	-	P62704	-	-	-	-	-	Eukaryota	Chordata	Mammalia	Artiodactyla	Bovidae	Bos	Bos taurus	-	-
member	12472	-	-	-	-	-	P62704	-	-	-	-	-	Eukaryota	Chordata	Mammalia	Artiodactyla	Bovidae	Bubalus	Bubalus bubalis	-	-
member	12472	-	-	-	-	-	P62704	-	-	-	-	-	Eukaryota	Chordata	Mammalia	Artiodactyla	Bovidae	Capra	Capra hircus	-	-
member	12472	-	-	-	-	-	P62704	-	-	-	-	-	Eukaryota	Chordata	Mammalia	Artiodactyla	Bovidae	Oryx	Oryx dammah	-	-
member	12472	-	-	-	-	-	P62704	-	-	-	-	-	Eukaryota	Chordata	Mammalia	Artiodactyla	Bovidae	Ovis	Ovis aries	-	-
member	12472	-	-	-	-	-	P62704	-	-	-	-	-	Eukaryota	Chordata	Mammalia	Artiodactyla	Camelidae	Camelus	Camelus bactrianus	-	-
member	12472	-	-	-	-	-	P62704	-	-	-	-	-	Eukaryota	Chordata	Mammalia	Artiodactyla	Camelidae	Camelus	Camelus dromedarius	-	-
member	12472	-	-	-	-	-	P62704	-	-	-	-	-	Eukaryota	Chordata	Mammalia	Artiodactyla	Camelidae	Camelus	Camelus ferus	-	-
member	12472	-	-	-	-	-	P62704	-	-	-	-	-	Eukaryota	Chordata	Mammalia	Artiodactyla	Camelidae	Vicugna	Vicugna pacos	-	-
member	12472	-	-	-	-	-	P62704	-	-	-	-	-	Eukaryota	Chordata	Mammalia	Artiodactyla	Cervidae	Cervus	Cervus canadensis	-	-
member	12472	-	-	-	-	-	P62704	-	-	-	-	-	Eukaryota	Chordata	Mammalia	Artiodactyla	Cervidae	Cervus	Cervus elaphus	-	-
member	12472	-	-	-	-	-	P62704	-	-	-	-	-	Eukaryota	Chordata	Mammalia	Artiodactyla	Cervidae	Cervus	Cervus hanglu	-	-
member	12472	-	-	-	-	-	P62704	-	-	-	-	-	Eukaryota	Chordata	Mammalia	Artiodactyla	Cervidae	Muntiacus	Muntiacus muntjak	-	-
member	12472	-	-	-	-	-	P62704	-	-	-	-	-	Eukaryota	Chordata	Mammalia	Artiodactyla	Cervidae	Muntiacus	Muntiacus reevesi	-	-
member	12472	-	-	-	-	-	P62704	-	-	-	-	-	Eukaryota	Chordata	Mammalia	Artiodactyla	Cervidae	Odocoileus	Odocoileus virginianus	-	-
member	12472	-	-	-	-	-	P62704	-	-	-	-	-	Eukaryota	Chordata	Mammalia	Artiodactyla	Delphinidae	Globicephala	Globicephala melas	-	-
member	12472	-	-	-	-	-	P62704	-	-	-	-	-	Eukaryota	Chordata	Mammalia	Artiodactyla	Delphinidae	Lagenorhynchus	Lagenorhynchus obliquidens	-	-
member	12472	-	-	-	-	-	P62704	-	-	-	-	-	Eukaryota	Chordata	Mammalia	Artiodactyla	Delphinidae	Orcinus	Orcinus orca	-	-
member	12472	-	-	-	-	-	P62704	-	-	-	-	-	Eukaryota	Chordata	Mammalia	Artiodactyla	Delphinidae	Sousa	Sousa chinensis	-	-
member	12472	-	-	-	-	-	P62704	-	-	-	-	-	Eukaryota	Chordata	Mammalia	Artiodactyla	Delphinidae	Tursiops	Tursiops truncatus	-	-
member	12472	-	-	-	-	-	P62704	-	-	-	-	-	Eukaryota	Chordata	Mammalia	Artiodactyla	Lipotidae	Lipotes	Lipotes vexillifer	-	-
member	12472	-	-	-	-	-	P62704	-	-	-	-	-	Eukaryota	Chordata	Mammalia	Artiodactyla	Monodontidae	Delphinapterus	Delphinapterus leucas	-	-
member	12472	-	-	-	-	-	P62704	-	-	-	-	-	Eukaryota	Chordata	Mammalia	Artiodactyla	Monodontidae	Monodon	Monodon monoceros	-	-
member	12472	-	-	-	-	-	P62704	-	-	-	-	-	Eukaryota	Chordata	Mammalia	Artiodactyla	Phocoenidae	Phocoena	Phocoena sinus	-	-
member	12472	-	-	-	-	-	P62704	-	-	-	-	-	Eukaryota	Chordata	Mammalia	Artiodactyla	Physeteridae	Physeter	Physeter catodon	-	-
member	12472	-	-	-	-	-	P62704	-	-	-	-	-	Eukaryota	Chordata	Mammalia	Artiodactyla	Suidae	Sus	Sus scrofa	-	-
member	12472	-	-	-	-	-	P62704	-	-	-	-	-	Eukaryota	Chordata	Mammalia	Carnivora	Canidae	Canis	Canis lupus	-	-
member	12472	-	-	-	-	-	P62704	-	-	-	-	-	Eukaryota	Chordata	Mammalia	Carnivora	Canidae	Nyctereutes	Nyctereutes procyonoides	-	-
member	12472	-	-	-	-	-	P62704	-	-	-	-	-	Eukaryota	Chordata	Mammalia	Carnivora	Canidae	Vulpes	Vulpes lagopus	-	-
member	12472	-	-	-	-	-	P62704	-	-	-	-	-	Eukaryota	Chordata	Mammalia	Carnivora	Felidae	Acinonyx	Acinonyx jubatus	-	-
member	12472	-	-	-	-	-	P62704	-	-	-	-	-	Eukaryota	Chordata	Mammalia	Carnivora	Felidae	Felis	Felis catus	-	-
member	12472	-	-	-	-	-	P62704	-	-	-	-	-	Eukaryota	Chordata	Mammalia	Carnivora	Felidae	Leopardus	Leopardus geoffroyi	-	-
member	12472	-	-	-	-	-	P62704	-	-	-	-	-	Eukaryota	Chordata	Mammalia	Carnivora	Felidae	Lynx	Lynx canadensis	-	-
member	12472	-	-	-	-	-	P62704	-	-	-	-	-	Eukaryota	Chordata	Mammalia	Carnivora	Felidae	Lynx	Lynx rufus	-	-
member	12472	-	-	-	-	-	P62704	-	-	-	-	-	Eukaryota	Chordata	Mammalia	Carnivora	Felidae	Panthera	Panthera pardus	-	-
member	12472	-	-	-	-	-	P62704	-	-	-	-	-	Eukaryota	Chordata	Mammalia	Carnivora	Felidae	Panthera	Panthera tigris	-	-
member	12472	-	-	-	-	-	P62704	-	-	-	-	-	Eukaryota	Chordata	Mammalia	Carnivora	Felidae	Prionailurus	Prionailurus bengalensis	-	-
member	12472	-	-	-	-	-	P62704	-	-	-	-	-	Eukaryota	Chordata	Mammalia	Carnivora	Felidae	Puma	Puma concolor	-	-
member	12472	-	-	-	-	-	P62704	-	-	-	-	-	Eukaryota	Chordata	Mammalia	Carnivora	Felidae	Puma	Puma yagouaroundi	-	-
member	12472	-	-	-	-	-	P62704	-	-	-	-	-	Eukaryota	Chordata	Mammalia	Carnivora	Herpestidae	Suricata	Suricata suricatta	-	-
member	12472	-	-	-	-	-	P62704	-	-	-	-	-	Eukaryota	Chordata	Mammalia	Carnivora	Hyaenidae	Hyaena	Hyaena hyaena	-	-
member	12472	-	-	-	-	-	P62704	-	-	-	-	-	Eukaryota	Chordata	Mammalia	Carnivora	Odobenidae	Odobenus	Odobenus rosmarus	-	-
member	12472	-	-	-	-	-	P62704	-	-	-	-	-	Eukaryota	Chordata	Mammalia	Carnivora	Otariidae	Callorhinus	Callorhinus ursinus	-	-
member	12472	-	-	-	-	-	P62704	-	-	-	-	-	Eukaryota	Chordata	Mammalia	Carnivora	Otariidae	Eumetopias	Eumetopias jubatus	-	-
member	12472	-	-	-	-	-	P62704	-	-	-	-	-	Eukaryota	Chordata	Mammalia	Carnivora	Otariidae	Zalophus	Zalophus californianus	-	-
member	12472	-	-	-	-	-	P62704	-	-	-	-	-	Eukaryota	Chordata	Mammalia	Carnivora	Phocidae	Halichoerus	Halichoerus grypus	-	-
member	12472	-	-	-	-	-	P62704	-	-	-	-	-	Eukaryota	Chordata	Mammalia	Carnivora	Phocidae	Leptonychotes	Leptonychotes weddellii	-	-
member	12472	-	-	-	-	-	P62704	-	-	-	-	-	Eukaryota	Chordata	Mammalia	Carnivora	Phocidae	Mirounga	Mirounga angustirostris	-	-
member	12472	-	-	-	-	-	P62704	-	-	-	-	-	Eukaryota	Chordata	Mammalia	Carnivora	Phocidae	Mirounga	Mirounga leonina	-	-
member	12472	-	-	-	-	-	P62704	-	-	-	-	-	Eukaryota	Chordata	Mammalia	Carnivora	Phocidae	Neomonachus	Neomonachus schauinslandi	-	-
member	12472	-	-	-	-	-	P62704	-	-	-	-	-	Eukaryota	Chordata	Mammalia	Carnivora	Ursidae	Ailuropoda	Ailuropoda melanoleuca	-	-
member	12472	-	-	-	-	-	P62704	-	-	-	-	-	Eukaryota	Chordata	Mammalia	Carnivora	Ursidae	Ursus	Ursus americanus	-	-
member	12472	-	-	-	-	-	P62704	-	-	-	-	-	Eukaryota	Chordata	Mammalia	Carnivora	Ursidae	Ursus	Ursus arctos	-	-
member	12472	-	-	-	-	-	P62704	-	-	-	-	-	Eukaryota	Chordata	Mammalia	Carnivora	Ursidae	Ursus	Ursus maritimus	-	-
member	12472	-	-	-	-	-	P62704	-	-	-	-	-	Eukaryota	Chordata	Mammalia	Chiroptera	Molossidae	Molossus	Molossus molossus	-	-
member	12472	-	-	-	-	-	P62704	-	-	-	-	-	Eukaryota	Chordata	Mammalia	Chiroptera	Phyllostomidae	Artibeus	Artibeus jamaicensis	-	-
member	12472	-	-	-	-	-	P62704	-	-	-	-	-	Eukaryota	Chordata	Mammalia	Chiroptera	Phyllostomidae	Desmodus	Desmodus rotundus	-	-
member	12472	-	-	-	-	-	P62704	-	-	-	-	-	Eukaryota	Chordata	Mammalia	Chiroptera	Phyllostomidae	Phyllostomus	Phyllostomus discolor	-	-
member	12472	-	-	-	-	-	P62704	-	-	-	-	-	Eukaryota	Chordata	Mammalia	Chiroptera	Vespertilionidae	Pipistrellus	Pipistrellus kuhlii	-	-
member	12472	-	-	-	-	-	P62704	-	-	-	-	-	Eukaryota	Chordata	Mammalia	Dermoptera	Cynocephalidae	Galeopterus	Galeopterus variegatus	-	-
member	12472	-	-	-	-	-	P62704	-	-	-	-	-	Eukaryota	Chordata	Mammalia	Eulipotyphla	Erinaceidae	Erinaceus	Erinaceus europaeus	-	-
member	12472	-	-	-	-	-	P62704	-	-	-	-	-	Eukaryota	Chordata	Mammalia	Eulipotyphla	Soricidae	Sorex	Sorex araneus	-	-
member	12472	-	-	-	-	-	P62704	-	-	-	-	-	Eukaryota	Chordata	Mammalia	Eulipotyphla	Talpidae	Talpa	Talpa occidentalis	-	-
member	12472	-	-	-	-	-	P62704	-	-	-	-	-	Eukaryota	Chordata	Mammalia	Lagomorpha	Leporidae	Oryctolagus	Oryctolagus cuniculus	-	-
member	12472	-	-	-	-	-	P62704	-	-	-	-	-	Eukaryota	Chordata	Mammalia	Lagomorpha	Ochotonidae	Ochotona	Ochotona curzoniae	-	-
member	12472	-	-	-	-	-	P62704	-	-	-	-	-	Eukaryota	Chordata	Mammalia	Lagomorpha	Ochotonidae	Ochotona	Ochotona princeps	-	-
member	12472	-	-	-	-	-	P62704	-	-	-	-	-	Eukaryota	Chordata	Mammalia	Perissodactyla	Equidae	Equus	Equus asinus	-	-
member	12472	-	-	-	-	-	P62704	-	-	-	-	-	Eukaryota	Chordata	Mammalia	Perissodactyla	Equidae	Equus	Equus caballus	-	-
member	12472	-	-	-	-	-	P62704	-	-	-	-	-	Eukaryota	Chordata	Mammalia	Perissodactyla	Equidae	Equus	Equus quagga	-	-
member	12472	-	-	-	-	-	P62704	-	-	-	-	-	Eukaryota	Chordata	Mammalia	Perissodactyla	Rhinocerotidae	Ceratotherium	Ceratotherium simum	-	-
member	12472	-	-	-	-	-	P62704	-	-	-	-	-	Eukaryota	Chordata	Mammalia	Primates	Cebidae	Callithrix	Callithrix jacchus	-	-
member	12472	-	-	-	-	-	P62704	-	-	-	-	-	Eukaryota	Chordata	Mammalia	Primates	Cebidae	Cebus	Cebus imitator	-	-
member	12472	-	-	-	-	-	P62704	-	-	-	-	-	Eukaryota	Chordata	Mammalia	Primates	Cebidae	Sapajus	Sapajus apella	-	-
member	12472	-	-	-	-	-	P62704	-	-	-	-	-	Eukaryota	Chordata	Mammalia	Primates	Cercopithecidae	Cercocebus	Cercocebus atys	-	-
member	12472	-	-	-	-	-	P62704	-	-	-	-	-	Eukaryota	Chordata	Mammalia	Primates	Cercopithecidae	Chlorocebus	Chlorocebus aethiops	-	-
member	12472	-	-	-	-	-	P62704	-	-	-	-	-	Eukaryota	Chordata	Mammalia	Primates	Cercopithecidae	Chlorocebus	Chlorocebus sabaeus	-	-
member	12472	-	-	-	-	-	P62704	-	-	-	-	-	Eukaryota	Chordata	Mammalia	Primates	Cercopithecidae	Colobus	Colobus angolensis	-	-
member	12472	-	-	-	-	-	P62704	-	-	-	-	-	Eukaryota	Chordata	Mammalia	Primates	Cercopithecidae	Macaca	Macaca fascicularis	-	-
member	12472	-	-	-	-	-	P62704	-	-	-	-	-	Eukaryota	Chordata	Mammalia	Primates	Cercopithecidae	Macaca	Macaca fuscata	-	-
member	12472	-	-	-	-	-	P62704	-	-	-	-	-	Eukaryota	Chordata	Mammalia	Primates	Cercopithecidae	Macaca	Macaca mulatta	-	-
member	12472	-	-	-	-	-	P62704	-	-	-	-	-	Eukaryota	Chordata	Mammalia	Primates	Cercopithecidae	Mandrillus	Mandrillus leucophaeus	-	-
member	12472	-	-	-	-	-	P62704	-	-	-	-	-	Eukaryota	Chordata	Mammalia	Primates	Cercopithecidae	Papio	Papio anubis	-	-
member	12472	-	-	-	-	-	P62704	-	-	-	-	-	Eukaryota	Chordata	Mammalia	Primates	Cercopithecidae	Piliocolobus	Piliocolobus tephrosceles	-	-
member	12472	-	-	-	-	-	P62704	-	-	-	-	-	Eukaryota	Chordata	Mammalia	Primates	Cercopithecidae	Rhinopithecus	Rhinopithecus bieti	-	-
member	12472	-	-	-	-	-	P62704	-	-	-	-	-	Eukaryota	Chordata	Mammalia	Primates	Cercopithecidae	Rhinopithecus	Rhinopithecus roxellana	-	-
member	12472	-	-	-	-	-	P62704	-	-	-	-	-	Eukaryota	Chordata	Mammalia	Primates	Cercopithecidae	Theropithecus	Theropithecus gelada	-	-
member	12472	-	-	-	-	-	P62704	-	-	-	-	-	Eukaryota	Chordata	Mammalia	Primates	Cercopithecidae	Trachypithecus	Trachypithecus francoisi	-	-
member	12472	-	-	-	-	-	P62704	-	-	-	-	-	Eukaryota	Chordata	Mammalia	Primates	Cheirogaleidae	Microcebus	Microcebus murinus	-	-
member	12472	-	-	-	-	-	P62704	-	-	-	-	-	Eukaryota	Chordata	Mammalia	Primates	Hominidae	Gorilla	Gorilla gorilla	-	-
member	12472	-	-	-	-	-	P62704	-	-	-	-	-	Eukaryota	Chordata	Mammalia	Primates	Hominidae	Homo	Homo sapiens	-	-
member	12472	-	-	-	-	-	P62704	-	-	-	-	-	Eukaryota	Chordata	Mammalia	Primates	Hominidae	Pan	Pan paniscus	-	-
member	12472	-	-	-	-	-	P62704	-	-	-	-	-	Eukaryota	Chordata	Mammalia	Primates	Hominidae	Pan	Pan troglodytes	-	-
member	12472	-	-	-	-	-	P62704	-	-	-	-	-	Eukaryota	Chordata	Mammalia	Primates	Hylobatidae	Hylobates	Hylobates moloch	-	-
member	12472	-	-	-	-	-	P62704	-	-	-	-	-	Eukaryota	Chordata	Mammalia	Primates	Hylobatidae	Nomascus	Nomascus leucogenys	-	-
member	12472	-	-	-	-	-	P62704	-	-	-	-	-	Eukaryota	Chordata	Mammalia	Proboscidea	Elephantidae	Loxodonta	Loxodonta africana	-	-
member	12472	-	-	-	-	-	P62704	-	-	-	-	-	Eukaryota	Chordata	Mammalia	Rodentia	Castoridae	Castor	Castor canadensis	-	-
member	12472	-	-	-	-	-	P62704	-	-	-	-	-	Eukaryota	Chordata	Mammalia	Rodentia	Cricetidae	Mesocricetus	Mesocricetus auratus	-	-
member	12472	-	-	-	-	-	P62704	-	-	-	-	-	Eukaryota	Chordata	Mammalia	Rodentia	Heteromyidae	Dipodomys	Dipodomys ordii	-	-
member	12472	-	-	-	-	-	P62704	-	-	-	-	-	Eukaryota	Chordata	Mammalia	Rodentia	Heteromyidae	Dipodomys	Dipodomys spectabilis	-	-
member	12472	-	-	-	-	-	P62704	-	-	-	-	-	Eukaryota	Chordata	Mammalia	Rodentia	Muridae	Arvicanthis	Arvicanthis niloticus	-	-
member	12472	-	-	-	-	-	P62704	-	-	-	-	-	Eukaryota	Chordata	Mammalia	Rodentia	Muridae	Grammomys	Grammomys surdaster	-	-
member	12472	-	-	-	-	-	P62704	-	-	-	-	-	Eukaryota	Chordata	Mammalia	Rodentia	Muridae	Mastomys	Mastomys coucha	-	-
member	12472	-	-	-	-	-	P62704	-	-	-	-	-	Eukaryota	Chordata	Mammalia	Rodentia	Muridae	Mus	Mus caroli	-	-
member	12472	-	-	-	-	-	P62704	-	-	-	-	-	Eukaryota	Chordata	Mammalia	Rodentia	Muridae	Mus	Mus musculus	-	-
member	12472	-	-	-	-	-	P62704	-	-	-	-	-	Eukaryota	Chordata	Mammalia	Rodentia	Muridae	Rattus	Rattus norvegicus	-	-
member	12472	-	-	-	-	-	P62704	-	-	-	-	-	Eukaryota	Chordata	Mammalia	Rodentia	Muridae	Rattus	Rattus rattus	-	-
member	12472	-	-	-	-	-	P62704	-	-	-	-	-	Eukaryota	Chordata	Mammalia	Rodentia	Sciuridae	Ictidomys	Ictidomys tridecemlineatus	-	-
member	12472	-	-	-	-	-	P62704	-	-	-	-	-	Eukaryota	Chordata	Mammalia	Rodentia	Sciuridae	Marmota	Marmota flaviventris	-	-
member	12472	-	-	-	-	-	P62704	-	-	-	-	-	Eukaryota	Chordata	Mammalia	Rodentia	Sciuridae	Marmota	Marmota monax	-	-
member	12472	-	-	-	-	-	P62704	-	-	-	-	-	Eukaryota	Chordata	Mammalia	Rodentia	Spalacidae	Nannospalax	Nannospalax galili	-	-
member	12472	-	-	-	-	-	P62704	-	-	-	-	-	Eukaryota	Chordata	Mammalia	Sirenia	Trichechidae	Trichechus	Trichechus manatus	-	-
member	12472	-	-	-	-	-	P62704	-	-	-	-	-	unclassified	unclassified	unclassified	unclassified	unclassified	unclassified	Human ORFeome Gateway entry vector	-	-
member	12472	-	-	-	-	-	P62704	-	-	-	-	-	unclassified	unclassified	unclassified	unclassified	unclassified	unclassified	synthetic construct	-	-
member	12472	-	-	-	-	-	P62705	information storage and processing	Translation, ribosomal structure and biogenesis	4Q1IJ	ribosomal protein S4	10090.ENSMUSP00000033683	Eukaryota	Chordata	Mammalia	Artiodactyla	Bovidae	Bos	Bos indicus	unclassified	unclassified
member	12472	-	-	-	-	-	P62705	-	-	-	-	-	Eukaryota	Chordata	Mammalia	Artiodactyla	Bovidae	Bos	Bos indicus x Bos taurus	-	-
member	12472	-	-	-	-	-	P62705	-	-	-	-	-	Eukaryota	Chordata	Mammalia	Artiodactyla	Bovidae	Bos	Bos mutus	-	-
member	12472	-	-	-	-	-	P62705	-	-	-	-	-	Eukaryota	Chordata	Mammalia	Artiodactyla	Bovidae	Bos	Bos taurus	-	-
member	12472	-	-	-	-	-	P62705	-	-	-	-	-	Eukaryota	Chordata	Mammalia	Artiodactyla	Bovidae	Bubalus	Bubalus bubalis	-	-
member	12472	-	-	-	-	-	P62705	-	-	-	-	-	Eukaryota	Chordata	Mammalia	Artiodactyla	Bovidae	Capra	Capra hircus	-	-
member	12472	-	-	-	-	-	P62705	-	-	-	-	-	Eukaryota	Chordata	Mammalia	Artiodactyla	Bovidae	Oryx	Oryx dammah	-	-
member	12472	-	-	-	-	-	P62705	-	-	-	-	-	Eukaryota	Chordata	Mammalia	Artiodactyla	Bovidae	Ovis	Ovis aries	-	-
member	12472	-	-	-	-	-	P62705	-	-	-	-	-	Eukaryota	Chordata	Mammalia	Artiodactyla	Camelidae	Camelus	Camelus bactrianus	-	-
member	12472	-	-	-	-	-	P62705	-	-	-	-	-	Eukaryota	Chordata	Mammalia	Artiodactyla	Camelidae	Camelus	Camelus dromedarius	-	-
member	12472	-	-	-	-	-	P62705	-	-	-	-	-	Eukaryota	Chordata	Mammalia	Artiodactyla	Camelidae	Camelus	Camelus ferus	-	-
member	12472	-	-	-	-	-	P62705	-	-	-	-	-	Eukaryota	Chordata	Mammalia	Artiodactyla	Camelidae	Vicugna	Vicugna pacos	-	-
member	12472	-	-	-	-	-	P62705	-	-	-	-	-	Eukaryota	Chordata	Mammalia	Artiodactyla	Cervidae	Cervus	Cervus canadensis	-	-
member	12472	-	-	-	-	-	P62705	-	-	-	-	-	Eukaryota	Chordata	Mammalia	Artiodactyla	Cervidae	Cervus	Cervus elaphus	-	-
member	12472	-	-	-	-	-	P62705	-	-	-	-	-	Eukaryota	Chordata	Mammalia	Artiodactyla	Cervidae	Cervus	Cervus hanglu	-	-
member	12472	-	-	-	-	-	P62705	-	-	-	-	-	Eukaryota	Chordata	Mammalia	Artiodactyla	Cervidae	Muntiacus	Muntiacus muntjak	-	-
member	12472	-	-	-	-	-	P62705	-	-	-	-	-	Eukaryota	Chordata	Mammalia	Artiodactyla	Cervidae	Muntiacus	Muntiacus reevesi	-	-
member	12472	-	-	-	-	-	P62705	-	-	-	-	-	Eukaryota	Chordata	Mammalia	Artiodactyla	Cervidae	Odocoileus	Odocoileus virginianus	-	-
member	12472	-	-	-	-	-	P62705	-	-	-	-	-	Eukaryota	Chordata	Mammalia	Artiodactyla	Delphinidae	Globicephala	Globicephala melas	-	-
member	12472	-	-	-	-	-	P62705	-	-	-	-	-	Eukaryota	Chordata	Mammalia	Artiodactyla	Delphinidae	Lagenorhynchus	Lagenorhynchus obliquidens	-	-
member	12472	-	-	-	-	-	P62705	-	-	-	-	-	Eukaryota	Chordata	Mammalia	Artiodactyla	Delphinidae	Orcinus	Orcinus orca	-	-
member	12472	-	-	-	-	-	P62705	-	-	-	-	-	Eukaryota	Chordata	Mammalia	Artiodactyla	Delphinidae	Sousa	Sousa chinensis	-	-
member	12472	-	-	-	-	-	P62705	-	-	-	-	-	Eukaryota	Chordata	Mammalia	Artiodactyla	Delphinidae	Tursiops	Tursiops truncatus	-	-
member	12472	-	-	-	-	-	P62705	-	-	-	-	-	Eukaryota	Chordata	Mammalia	Artiodactyla	Lipotidae	Lipotes	Lipotes vexillifer	-	-
member	12472	-	-	-	-	-	P62705	-	-	-	-	-	Eukaryota	Chordata	Mammalia	Artiodactyla	Monodontidae	Delphinapterus	Delphinapterus leucas	-	-
member	12472	-	-	-	-	-	P62705	-	-	-	-	-	Eukaryota	Chordata	Mammalia	Artiodactyla	Monodontidae	Monodon	Monodon monoceros	-	-
member	12472	-	-	-	-	-	P62705	-	-	-	-	-	Eukaryota	Chordata	Mammalia	Artiodactyla	Phocoenidae	Phocoena	Phocoena sinus	-	-
member	12472	-	-	-	-	-	P62705	-	-	-	-	-	Eukaryota	Chordata	Mammalia	Artiodactyla	Physeteridae	Physeter	Physeter catodon	-	-
member	12472	-	-	-	-	-	P62705	-	-	-	-	-	Eukaryota	Chordata	Mammalia	Artiodactyla	Suidae	Sus	Sus scrofa	-	-
member	12472	-	-	-	-	-	P62705	-	-	-	-	-	Eukaryota	Chordata	Mammalia	Carnivora	Canidae	Canis	Canis lupus	-	-
member	12472	-	-	-	-	-	P62705	-	-	-	-	-	Eukaryota	Chordata	Mammalia	Carnivora	Canidae	Nyctereutes	Nyctereutes procyonoides	-	-
member	12472	-	-	-	-	-	P62705	-	-	-	-	-	Eukaryota	Chordata	Mammalia	Carnivora	Canidae	Vulpes	Vulpes lagopus	-	-
member	12472	-	-	-	-	-	P62705	-	-	-	-	-	Eukaryota	Chordata	Mammalia	Carnivora	Felidae	Acinonyx	Acinonyx jubatus	-	-
member	12472	-	-	-	-	-	P62705	-	-	-	-	-	Eukaryota	Chordata	Mammalia	Carnivora	Felidae	Felis	Felis catus	-	-
member	12472	-	-	-	-	-	P62705	-	-	-	-	-	Eukaryota	Chordata	Mammalia	Carnivora	Felidae	Leopardus	Leopardus geoffroyi	-	-
member	12472	-	-	-	-	-	P62705	-	-	-	-	-	Eukaryota	Chordata	Mammalia	Carnivora	Felidae	Lynx	Lynx canadensis	-	-
member	12472	-	-	-	-	-	P62705	-	-	-	-	-	Eukaryota	Chordata	Mammalia	Carnivora	Felidae	Lynx	Lynx rufus	-	-
member	12472	-	-	-	-	-	P62705	-	-	-	-	-	Eukaryota	Chordata	Mammalia	Carnivora	Felidae	Panthera	Panthera pardus	-	-
member	12472	-	-	-	-	-	P62705	-	-	-	-	-	Eukaryota	Chordata	Mammalia	Carnivora	Felidae	Panthera	Panthera tigris	-	-
member	12472	-	-	-	-	-	P62705	-	-	-	-	-	Eukaryota	Chordata	Mammalia	Carnivora	Felidae	Prionailurus	Prionailurus bengalensis	-	-
member	12472	-	-	-	-	-	P62705	-	-	-	-	-	Eukaryota	Chordata	Mammalia	Carnivora	Felidae	Puma	Puma concolor	-	-
member	12472	-	-	-	-	-	P62705	-	-	-	-	-	Eukaryota	Chordata	Mammalia	Carnivora	Felidae	Puma	Puma yagouaroundi	-	-
member	12472	-	-	-	-	-	P62705	-	-	-	-	-	Eukaryota	Chordata	Mammalia	Carnivora	Herpestidae	Suricata	Suricata suricatta	-	-
member	12472	-	-	-	-	-	P62705	-	-	-	-	-	Eukaryota	Chordata	Mammalia	Carnivora	Hyaenidae	Hyaena	Hyaena hyaena	-	-
member	12472	-	-	-	-	-	P62705	-	-	-	-	-	Eukaryota	Chordata	Mammalia	Carnivora	Odobenidae	Odobenus	Odobenus rosmarus	-	-
member	12472	-	-	-	-	-	P62705	-	-	-	-	-	Eukaryota	Chordata	Mammalia	Carnivora	Otariidae	Callorhinus	Callorhinus ursinus	-	-
member	12472	-	-	-	-	-	P62705	-	-	-	-	-	Eukaryota	Chordata	Mammalia	Carnivora	Otariidae	Eumetopias	Eumetopias jubatus	-	-
member	12472	-	-	-	-	-	P62705	-	-	-	-	-	Eukaryota	Chordata	Mammalia	Carnivora	Otariidae	Zalophus	Zalophus californianus	-	-
member	12472	-	-	-	-	-	P62705	-	-	-	-	-	Eukaryota	Chordata	Mammalia	Carnivora	Phocidae	Halichoerus	Halichoerus grypus	-	-
member	12472	-	-	-	-	-	P62705	-	-	-	-	-	Eukaryota	Chordata	Mammalia	Carnivora	Phocidae	Leptonychotes	Leptonychotes weddellii	-	-
member	12472	-	-	-	-	-	P62705	-	-	-	-	-	Eukaryota	Chordata	Mammalia	Carnivora	Phocidae	Mirounga	Mirounga angustirostris	-	-
member	12472	-	-	-	-	-	P62705	-	-	-	-	-	Eukaryota	Chordata	Mammalia	Carnivora	Phocidae	Mirounga	Mirounga leonina	-	-
member	12472	-	-	-	-	-	P62705	-	-	-	-	-	Eukaryota	Chordata	Mammalia	Carnivora	Phocidae	Neomonachus	Neomonachus schauinslandi	-	-
member	12472	-	-	-	-	-	P62705	-	-	-	-	-	Eukaryota	Chordata	Mammalia	Carnivora	Ursidae	Ailuropoda	Ailuropoda melanoleuca	-	-
member	12472	-	-	-	-	-	P62705	-	-	-	-	-	Eukaryota	Chordata	Mammalia	Carnivora	Ursidae	Ursus	Ursus americanus	-	-
member	12472	-	-	-	-	-	P62705	-	-	-	-	-	Eukaryota	Chordata	Mammalia	Carnivora	Ursidae	Ursus	Ursus arctos	-	-
member	12472	-	-	-	-	-	P62705	-	-	-	-	-	Eukaryota	Chordata	Mammalia	Carnivora	Ursidae	Ursus	Ursus maritimus	-	-
member	12472	-	-	-	-	-	P62705	-	-	-	-	-	Eukaryota	Chordata	Mammalia	Chiroptera	Molossidae	Molossus	Molossus molossus	-	-
member	12472	-	-	-	-	-	P62705	-	-	-	-	-	Eukaryota	Chordata	Mammalia	Chiroptera	Phyllostomidae	Artibeus	Artibeus jamaicensis	-	-
member	12472	-	-	-	-	-	P62705	-	-	-	-	-	Eukaryota	Chordata	Mammalia	Chiroptera	Phyllostomidae	Desmodus	Desmodus rotundus	-	-
member	12472	-	-	-	-	-	P62705	-	-	-	-	-	Eukaryota	Chordata	Mammalia	Chiroptera	Phyllostomidae	Phyllostomus	Phyllostomus discolor	-	-
member	12472	-	-	-	-	-	P62705	-	-	-	-	-	Eukaryota	Chordata	Mammalia	Chiroptera	Vespertilionidae	Pipistrellus	Pipistrellus kuhlii	-	-
member	12472	-	-	-	-	-	P62705	-	-	-	-	-	Eukaryota	Chordata	Mammalia	Dermoptera	Cynocephalidae	Galeopterus	Galeopterus variegatus	-	-
member	12472	-	-	-	-	-	P62705	-	-	-	-	-	Eukaryota	Chordata	Mammalia	Eulipotyphla	Erinaceidae	Erinaceus	Erinaceus europaeus	-	-
member	12472	-	-	-	-	-	P62705	-	-	-	-	-	Eukaryota	Chordata	Mammalia	Eulipotyphla	Soricidae	Sorex	Sorex araneus	-	-
member	12472	-	-	-	-	-	P62705	-	-	-	-	-	Eukaryota	Chordata	Mammalia	Eulipotyphla	Talpidae	Talpa	Talpa occidentalis	-	-
member	12472	-	-	-	-	-	P62705	-	-	-	-	-	Eukaryota	Chordata	Mammalia	Lagomorpha	Leporidae	Oryctolagus	Oryctolagus cuniculus	-	-
member	12472	-	-	-	-	-	P62705	-	-	-	-	-	Eukaryota	Chordata	Mammalia	Lagomorpha	Ochotonidae	Ochotona	Ochotona curzoniae	-	-
member	12472	-	-	-	-	-	P62705	-	-	-	-	-	Eukaryota	Chordata	Mammalia	Lagomorpha	Ochotonidae	Ochotona	Ochotona princeps	-	-
member	12472	-	-	-	-	-	P62705	-	-	-	-	-	Eukaryota	Chordata	Mammalia	Perissodactyla	Equidae	Equus	Equus asinus	-	-
member	12472	-	-	-	-	-	P62705	-	-	-	-	-	Eukaryota	Chordata	Mammalia	Perissodactyla	Equidae	Equus	Equus caballus	-	-
member	12472	-	-	-	-	-	P62705	-	-	-	-	-	Eukaryota	Chordata	Mammalia	Perissodactyla	Equidae	Equus	Equus quagga	-	-
member	12472	-	-	-	-	-	P62705	-	-	-	-	-	Eukaryota	Chordata	Mammalia	Perissodactyla	Rhinocerotidae	Ceratotherium	Ceratotherium simum	-	-
member	12472	-	-	-	-	-	P62705	-	-	-	-	-	Eukaryota	Chordata	Mammalia	Primates	Cebidae	Callithrix	Callithrix jacchus	-	-
member	12472	-	-	-	-	-	P62705	-	-	-	-	-	Eukaryota	Chordata	Mammalia	Primates	Cebidae	Cebus	Cebus imitator	-	-
member	12472	-	-	-	-	-	P62705	-	-	-	-	-	Eukaryota	Chordata	Mammalia	Primates	Cebidae	Sapajus	Sapajus apella	-	-
member	12472	-	-	-	-	-	P62705	-	-	-	-	-	Eukaryota	Chordata	Mammalia	Primates	Cercopithecidae	Cercocebus	Cercocebus atys	-	-
member	12472	-	-	-	-	-	P62705	-	-	-	-	-	Eukaryota	Chordata	Mammalia	Primates	Cercopithecidae	Chlorocebus	Chlorocebus aethiops	-	-
member	12472	-	-	-	-	-	P62705	-	-	-	-	-	Eukaryota	Chordata	Mammalia	Primates	Cercopithecidae	Chlorocebus	Chlorocebus sabaeus	-	-
member	12472	-	-	-	-	-	P62705	-	-	-	-	-	Eukaryota	Chordata	Mammalia	Primates	Cercopithecidae	Colobus	Colobus angolensis	-	-
member	12472	-	-	-	-	-	P62705	-	-	-	-	-	Eukaryota	Chordata	Mammalia	Primates	Cercopithecidae	Macaca	Macaca fascicularis	-	-
member	12472	-	-	-	-	-	P62705	-	-	-	-	-	Eukaryota	Chordata	Mammalia	Primates	Cercopithecidae	Macaca	Macaca fuscata	-	-
member	12472	-	-	-	-	-	P62705	-	-	-	-	-	Eukaryota	Chordata	Mammalia	Primates	Cercopithecidae	Macaca	Macaca mulatta	-	-
member	12472	-	-	-	-	-	P62705	-	-	-	-	-	Eukaryota	Chordata	Mammalia	Primates	Cercopithecidae	Mandrillus	Mandrillus leucophaeus	-	-
member	12472	-	-	-	-	-	P62705	-	-	-	-	-	Eukaryota	Chordata	Mammalia	Primates	Cercopithecidae	Papio	Papio anubis	-	-
member	12472	-	-	-	-	-	P62705	-	-	-	-	-	Eukaryota	Chordata	Mammalia	Primates	Cercopithecidae	Piliocolobus	Piliocolobus tephrosceles	-	-
member	12472	-	-	-	-	-	P62705	-	-	-	-	-	Eukaryota	Chordata	Mammalia	Primates	Cercopithecidae	Rhinopithecus	Rhinopithecus bieti	-	-
member	12472	-	-	-	-	-	P62705	-	-	-	-	-	Eukaryota	Chordata	Mammalia	Primates	Cercopithecidae	Rhinopithecus	Rhinopithecus roxellana	-	-
member	12472	-	-	-	-	-	P62705	-	-	-	-	-	Eukaryota	Chordata	Mammalia	Primates	Cercopithecidae	Theropithecus	Theropithecus gelada	-	-
member	12472	-	-	-	-	-	P62705	-	-	-	-	-	Eukaryota	Chordata	Mammalia	Primates	Cercopithecidae	Trachypithecus	Trachypithecus francoisi	-	-
member	12472	-	-	-	-	-	P62705	-	-	-	-	-	Eukaryota	Chordata	Mammalia	Primates	Cheirogaleidae	Microcebus	Microcebus murinus	-	-
member	12472	-	-	-	-	-	P62705	-	-	-	-	-	Eukaryota	Chordata	Mammalia	Primates	Hominidae	Gorilla	Gorilla gorilla	-	-
member	12472	-	-	-	-	-	P62705	-	-	-	-	-	Eukaryota	Chordata	Mammalia	Primates	Hominidae	Homo	Homo sapiens	-	-
member	12472	-	-	-	-	-	P62705	-	-	-	-	-	Eukaryota	Chordata	Mammalia	Primates	Hominidae	Pan	Pan paniscus	-	-
member	12472	-	-	-	-	-	P62705	-	-	-	-	-	Eukaryota	Chordata	Mammalia	Primates	Hominidae	Pan	Pan troglodytes	-	-
member	12472	-	-	-	-	-	P62705	-	-	-	-	-	Eukaryota	Chordata	Mammalia	Primates	Hylobatidae	Hylobates	Hylobates moloch	-	-
member	12472	-	-	-	-	-	P62705	-	-	-	-	-	Eukaryota	Chordata	Mammalia	Primates	Hylobatidae	Nomascus	Nomascus leucogenys	-	-
member	12472	-	-	-	-	-	P62705	-	-	-	-	-	Eukaryota	Chordata	Mammalia	Proboscidea	Elephantidae	Loxodonta	Loxodonta africana	-	-
member	12472	-	-	-	-	-	P62705	-	-	-	-	-	Eukaryota	Chordata	Mammalia	Rodentia	Castoridae	Castor	Castor canadensis	-	-
member	12472	-	-	-	-	-	P62705	-	-	-	-	-	Eukaryota	Chordata	Mammalia	Rodentia	Cricetidae	Mesocricetus	Mesocricetus auratus	-	-
member	12472	-	-	-	-	-	P62705	-	-	-	-	-	Eukaryota	Chordata	Mammalia	Rodentia	Heteromyidae	Dipodomys	Dipodomys ordii	-	-
member	12472	-	-	-	-	-	P62705	-	-	-	-	-	Eukaryota	Chordata	Mammalia	Rodentia	Heteromyidae	Dipodomys	Dipodomys spectabilis	-	-
member	12472	-	-	-	-	-	P62705	-	-	-	-	-	Eukaryota	Chordata	Mammalia	Rodentia	Muridae	Arvicanthis	Arvicanthis niloticus	-	-
member	12472	-	-	-	-	-	P62705	-	-	-	-	-	Eukaryota	Chordata	Mammalia	Rodentia	Muridae	Grammomys	Grammomys surdaster	-	-
member	12472	-	-	-	-	-	P62705	-	-	-	-	-	Eukaryota	Chordata	Mammalia	Rodentia	Muridae	Mastomys	Mastomys coucha	-	-
member	12472	-	-	-	-	-	P62705	-	-	-	-	-	Eukaryota	Chordata	Mammalia	Rodentia	Muridae	Mus	Mus caroli	-	-
member	12472	-	-	-	-	-	P62705	-	-	-	-	-	Eukaryota	Chordata	Mammalia	Rodentia	Muridae	Mus	Mus musculus	-	-
member	12472	-	-	-	-	-	P62705	-	-	-	-	-	Eukaryota	Chordata	Mammalia	Rodentia	Muridae	Rattus	Rattus norvegicus	-	-
member	12472	-	-	-	-	-	P62705	-	-	-	-	-	Eukaryota	Chordata	Mammalia	Rodentia	Muridae	Rattus	Rattus rattus	-	-
member	12472	-	-	-	-	-	P62705	-	-	-	-	-	Eukaryota	Chordata	Mammalia	Rodentia	Sciuridae	Ictidomys	Ictidomys tridecemlineatus	-	-
member	12472	-	-	-	-	-	P62705	-	-	-	-	-	Eukaryota	Chordata	Mammalia	Rodentia	Sciuridae	Marmota	Marmota flaviventris	-	-
member	12472	-	-	-	-	-	P62705	-	-	-	-	-	Eukaryota	Chordata	Mammalia	Rodentia	Sciuridae	Marmota	Marmota monax	-	-
member	12472	-	-	-	-	-	P62705	-	-	-	-	-	Eukaryota	Chordata	Mammalia	Rodentia	Spalacidae	Nannospalax	Nannospalax galili	-	-
member	12472	-	-	-	-	-	P62705	-	-	-	-	-	Eukaryota	Chordata	Mammalia	Sirenia	Trichechidae	Trichechus	Trichechus manatus	-	-
member	12472	-	-	-	-	-	P62705	-	-	-	-	-	unclassified	unclassified	unclassified	unclassified	unclassified	unclassified	Human ORFeome Gateway entry vector	-	-
member	12472	-	-	-	-	-	P62705	-	-	-	-	-	unclassified	unclassified	unclassified	unclassified	unclassified	unclassified	synthetic construct	-	-
member	12472	-	-	-	-	-	P79103	information storage and processing	Translation, ribosomal structure and biogenesis	4Q1IJ	ribosomal protein S4	10090.ENSMUSP00000033683	Eukaryota	Chordata	Mammalia	Artiodactyla	Bovidae	Bos	Bos indicus	unclassified	unclassified
member	12472	-	-	-	-	-	P79103	-	-	-	-	-	Eukaryota	Chordata	Mammalia	Artiodactyla	Bovidae	Bos	Bos indicus x Bos taurus	-	-
member	12472	-	-	-	-	-	P79103	-	-	-	-	-	Eukaryota	Chordata	Mammalia	Artiodactyla	Bovidae	Bos	Bos mutus	-	-
member	12472	-	-	-	-	-	P79103	-	-	-	-	-	Eukaryota	Chordata	Mammalia	Artiodactyla	Bovidae	Bos	Bos taurus	-	-
member	12472	-	-	-	-	-	P79103	-	-	-	-	-	Eukaryota	Chordata	Mammalia	Artiodactyla	Bovidae	Bubalus	Bubalus bubalis	-	-
member	12472	-	-	-	-	-	P79103	-	-	-	-	-	Eukaryota	Chordata	Mammalia	Artiodactyla	Bovidae	Capra	Capra hircus	-	-
member	12472	-	-	-	-	-	P79103	-	-	-	-	-	Eukaryota	Chordata	Mammalia	Artiodactyla	Bovidae	Oryx	Oryx dammah	-	-
member	12472	-	-	-	-	-	P79103	-	-	-	-	-	Eukaryota	Chordata	Mammalia	Artiodactyla	Bovidae	Ovis	Ovis aries	-	-
member	12472	-	-	-	-	-	P79103	-	-	-	-	-	Eukaryota	Chordata	Mammalia	Artiodactyla	Camelidae	Camelus	Camelus bactrianus	-	-
member	12472	-	-	-	-	-	P79103	-	-	-	-	-	Eukaryota	Chordata	Mammalia	Artiodactyla	Camelidae	Camelus	Camelus dromedarius	-	-
member	12472	-	-	-	-	-	P79103	-	-	-	-	-	Eukaryota	Chordata	Mammalia	Artiodactyla	Camelidae	Camelus	Camelus ferus	-	-
member	12472	-	-	-	-	-	P79103	-	-	-	-	-	Eukaryota	Chordata	Mammalia	Artiodactyla	Camelidae	Vicugna	Vicugna pacos	-	-
member	12472	-	-	-	-	-	P79103	-	-	-	-	-	Eukaryota	Chordata	Mammalia	Artiodactyla	Cervidae	Cervus	Cervus canadensis	-	-
member	12472	-	-	-	-	-	P79103	-	-	-	-	-	Eukaryota	Chordata	Mammalia	Artiodactyla	Cervidae	Cervus	Cervus elaphus	-	-
member	12472	-	-	-	-	-	P79103	-	-	-	-	-	Eukaryota	Chordata	Mammalia	Artiodactyla	Cervidae	Cervus	Cervus hanglu	-	-
member	12472	-	-	-	-	-	P79103	-	-	-	-	-	Eukaryota	Chordata	Mammalia	Artiodactyla	Cervidae	Muntiacus	Muntiacus muntjak	-	-
member	12472	-	-	-	-	-	P79103	-	-	-	-	-	Eukaryota	Chordata	Mammalia	Artiodactyla	Cervidae	Muntiacus	Muntiacus reevesi	-	-
member	12472	-	-	-	-	-	P79103	-	-	-	-	-	Eukaryota	Chordata	Mammalia	Artiodactyla	Cervidae	Odocoileus	Odocoileus virginianus	-	-
member	12472	-	-	-	-	-	P79103	-	-	-	-	-	Eukaryota	Chordata	Mammalia	Artiodactyla	Delphinidae	Globicephala	Globicephala melas	-	-
member	12472	-	-	-	-	-	P79103	-	-	-	-	-	Eukaryota	Chordata	Mammalia	Artiodactyla	Delphinidae	Lagenorhynchus	Lagenorhynchus obliquidens	-	-
member	12472	-	-	-	-	-	P79103	-	-	-	-	-	Eukaryota	Chordata	Mammalia	Artiodactyla	Delphinidae	Orcinus	Orcinus orca	-	-
member	12472	-	-	-	-	-	P79103	-	-	-	-	-	Eukaryota	Chordata	Mammalia	Artiodactyla	Delphinidae	Sousa	Sousa chinensis	-	-
member	12472	-	-	-	-	-	P79103	-	-	-	-	-	Eukaryota	Chordata	Mammalia	Artiodactyla	Delphinidae	Tursiops	Tursiops truncatus	-	-
member	12472	-	-	-	-	-	P79103	-	-	-	-	-	Eukaryota	Chordata	Mammalia	Artiodactyla	Lipotidae	Lipotes	Lipotes vexillifer	-	-
member	12472	-	-	-	-	-	P79103	-	-	-	-	-	Eukaryota	Chordata	Mammalia	Artiodactyla	Monodontidae	Delphinapterus	Delphinapterus leucas	-	-
member	12472	-	-	-	-	-	P79103	-	-	-	-	-	Eukaryota	Chordata	Mammalia	Artiodactyla	Monodontidae	Monodon	Monodon monoceros	-	-
member	12472	-	-	-	-	-	P79103	-	-	-	-	-	Eukaryota	Chordata	Mammalia	Artiodactyla	Phocoenidae	Phocoena	Phocoena sinus	-	-
member	12472	-	-	-	-	-	P79103	-	-	-	-	-	Eukaryota	Chordata	Mammalia	Artiodactyla	Physeteridae	Physeter	Physeter catodon	-	-
member	12472	-	-	-	-	-	P79103	-	-	-	-	-	Eukaryota	Chordata	Mammalia	Artiodactyla	Suidae	Sus	Sus scrofa	-	-
member	12472	-	-	-	-	-	P79103	-	-	-	-	-	Eukaryota	Chordata	Mammalia	Carnivora	Canidae	Canis	Canis lupus	-	-
member	12472	-	-	-	-	-	P79103	-	-	-	-	-	Eukaryota	Chordata	Mammalia	Carnivora	Canidae	Nyctereutes	Nyctereutes procyonoides	-	-
member	12472	-	-	-	-	-	P79103	-	-	-	-	-	Eukaryota	Chordata	Mammalia	Carnivora	Canidae	Vulpes	Vulpes lagopus	-	-
member	12472	-	-	-	-	-	P79103	-	-	-	-	-	Eukaryota	Chordata	Mammalia	Carnivora	Felidae	Acinonyx	Acinonyx jubatus	-	-
member	12472	-	-	-	-	-	P79103	-	-	-	-	-	Eukaryota	Chordata	Mammalia	Carnivora	Felidae	Felis	Felis catus	-	-
member	12472	-	-	-	-	-	P79103	-	-	-	-	-	Eukaryota	Chordata	Mammalia	Carnivora	Felidae	Leopardus	Leopardus geoffroyi	-	-
member	12472	-	-	-	-	-	P79103	-	-	-	-	-	Eukaryota	Chordata	Mammalia	Carnivora	Felidae	Lynx	Lynx canadensis	-	-
member	12472	-	-	-	-	-	P79103	-	-	-	-	-	Eukaryota	Chordata	Mammalia	Carnivora	Felidae	Lynx	Lynx rufus	-	-
member	12472	-	-	-	-	-	P79103	-	-	-	-	-	Eukaryota	Chordata	Mammalia	Carnivora	Felidae	Panthera	Panthera pardus	-	-
member	12472	-	-	-	-	-	P79103	-	-	-	-	-	Eukaryota	Chordata	Mammalia	Carnivora	Felidae	Panthera	Panthera tigris	-	-
member	12472	-	-	-	-	-	P79103	-	-	-	-	-	Eukaryota	Chordata	Mammalia	Carnivora	Felidae	Prionailurus	Prionailurus bengalensis	-	-
member	12472	-	-	-	-	-	P79103	-	-	-	-	-	Eukaryota	Chordata	Mammalia	Carnivora	Felidae	Puma	Puma concolor	-	-
member	12472	-	-	-	-	-	P79103	-	-	-	-	-	Eukaryota	Chordata	Mammalia	Carnivora	Felidae	Puma	Puma yagouaroundi	-	-
member	12472	-	-	-	-	-	P79103	-	-	-	-	-	Eukaryota	Chordata	Mammalia	Carnivora	Herpestidae	Suricata	Suricata suricatta	-	-
member	12472	-	-	-	-	-	P79103	-	-	-	-	-	Eukaryota	Chordata	Mammalia	Carnivora	Hyaenidae	Hyaena	Hyaena hyaena	-	-
member	12472	-	-	-	-	-	P79103	-	-	-	-	-	Eukaryota	Chordata	Mammalia	Carnivora	Odobenidae	Odobenus	Odobenus rosmarus	-	-
member	12472	-	-	-	-	-	P79103	-	-	-	-	-	Eukaryota	Chordata	Mammalia	Carnivora	Otariidae	Callorhinus	Callorhinus ursinus	-	-
member	12472	-	-	-	-	-	P79103	-	-	-	-	-	Eukaryota	Chordata	Mammalia	Carnivora	Otariidae	Eumetopias	Eumetopias jubatus	-	-
member	12472	-	-	-	-	-	P79103	-	-	-	-	-	Eukaryota	Chordata	Mammalia	Carnivora	Otariidae	Zalophus	Zalophus californianus	-	-
member	12472	-	-	-	-	-	P79103	-	-	-	-	-	Eukaryota	Chordata	Mammalia	Carnivora	Phocidae	Halichoerus	Halichoerus grypus	-	-
member	12472	-	-	-	-	-	P79103	-	-	-	-	-	Eukaryota	Chordata	Mammalia	Carnivora	Phocidae	Leptonychotes	Leptonychotes weddellii	-	-
member	12472	-	-	-	-	-	P79103	-	-	-	-	-	Eukaryota	Chordata	Mammalia	Carnivora	Phocidae	Mirounga	Mirounga angustirostris	-	-
member	12472	-	-	-	-	-	P79103	-	-	-	-	-	Eukaryota	Chordata	Mammalia	Carnivora	Phocidae	Mirounga	Mirounga leonina	-	-
member	12472	-	-	-	-	-	P79103	-	-	-	-	-	Eukaryota	Chordata	Mammalia	Carnivora	Phocidae	Neomonachus	Neomonachus schauinslandi	-	-
member	12472	-	-	-	-	-	P79103	-	-	-	-	-	Eukaryota	Chordata	Mammalia	Carnivora	Ursidae	Ailuropoda	Ailuropoda melanoleuca	-	-
member	12472	-	-	-	-	-	P79103	-	-	-	-	-	Eukaryota	Chordata	Mammalia	Carnivora	Ursidae	Ursus	Ursus americanus	-	-
member	12472	-	-	-	-	-	P79103	-	-	-	-	-	Eukaryota	Chordata	Mammalia	Carnivora	Ursidae	Ursus	Ursus arctos	-	-
member	12472	-	-	-	-	-	P79103	-	-	-	-	-	Eukaryota	Chordata	Mammalia	Carnivora	Ursidae	Ursus	Ursus maritimus	-	-
member	12472	-	-	-	-	-	P79103	-	-	-	-	-	Eukaryota	Chordata	Mammalia	Chiroptera	Molossidae	Molossus	Molossus molossus	-	-
member	12472	-	-	-	-	-	P79103	-	-	-	-	-	Eukaryota	Chordata	Mammalia	Chiroptera	Phyllostomidae	Artibeus	Artibeus jamaicensis	-	-
member	12472	-	-	-	-	-	P79103	-	-	-	-	-	Eukaryota	Chordata	Mammalia	Chiroptera	Phyllostomidae	Desmodus	Desmodus rotundus	-	-
member	12472	-	-	-	-	-	P79103	-	-	-	-	-	Eukaryota	Chordata	Mammalia	Chiroptera	Phyllostomidae	Phyllostomus	Phyllostomus discolor	-	-
member	12472	-	-	-	-	-	P79103	-	-	-	-	-	Eukaryota	Chordata	Mammalia	Chiroptera	Vespertilionidae	Pipistrellus	Pipistrellus kuhlii	-	-
member	12472	-	-	-	-	-	P79103	-	-	-	-	-	Eukaryota	Chordata	Mammalia	Dermoptera	Cynocephalidae	Galeopterus	Galeopterus variegatus	-	-
member	12472	-	-	-	-	-	P79103	-	-	-	-	-	Eukaryota	Chordata	Mammalia	Eulipotyphla	Erinaceidae	Erinaceus	Erinaceus europaeus	-	-
member	12472	-	-	-	-	-	P79103	-	-	-	-	-	Eukaryota	Chordata	Mammalia	Eulipotyphla	Soricidae	Sorex	Sorex araneus	-	-
member	12472	-	-	-	-	-	P79103	-	-	-	-	-	Eukaryota	Chordata	Mammalia	Eulipotyphla	Talpidae	Talpa	Talpa occidentalis	-	-
member	12472	-	-	-	-	-	P79103	-	-	-	-	-	Eukaryota	Chordata	Mammalia	Lagomorpha	Leporidae	Oryctolagus	Oryctolagus cuniculus	-	-
member	12472	-	-	-	-	-	P79103	-	-	-	-	-	Eukaryota	Chordata	Mammalia	Lagomorpha	Ochotonidae	Ochotona	Ochotona curzoniae	-	-
member	12472	-	-	-	-	-	P79103	-	-	-	-	-	Eukaryota	Chordata	Mammalia	Lagomorpha	Ochotonidae	Ochotona	Ochotona princeps	-	-
member	12472	-	-	-	-	-	P79103	-	-	-	-	-	Eukaryota	Chordata	Mammalia	Perissodactyla	Equidae	Equus	Equus asinus	-	-
member	12472	-	-	-	-	-	P79103	-	-	-	-	-	Eukaryota	Chordata	Mammalia	Perissodactyla	Equidae	Equus	Equus caballus	-	-
member	12472	-	-	-	-	-	P79103	-	-	-	-	-	Eukaryota	Chordata	Mammalia	Perissodactyla	Equidae	Equus	Equus quagga	-	-
member	12472	-	-	-	-	-	P79103	-	-	-	-	-	Eukaryota	Chordata	Mammalia	Perissodactyla	Rhinocerotidae	Ceratotherium	Ceratotherium simum	-	-
member	12472	-	-	-	-	-	P79103	-	-	-	-	-	Eukaryota	Chordata	Mammalia	Primates	Cebidae	Callithrix	Callithrix jacchus	-	-
member	12472	-	-	-	-	-	P79103	-	-	-	-	-	Eukaryota	Chordata	Mammalia	Primates	Cebidae	Cebus	Cebus imitator	-	-
member	12472	-	-	-	-	-	P79103	-	-	-	-	-	Eukaryota	Chordata	Mammalia	Primates	Cebidae	Sapajus	Sapajus apella	-	-
member	12472	-	-	-	-	-	P79103	-	-	-	-	-	Eukaryota	Chordata	Mammalia	Primates	Cercopithecidae	Cercocebus	Cercocebus atys	-	-
member	12472	-	-	-	-	-	P79103	-	-	-	-	-	Eukaryota	Chordata	Mammalia	Primates	Cercopithecidae	Chlorocebus	Chlorocebus aethiops	-	-
member	12472	-	-	-	-	-	P79103	-	-	-	-	-	Eukaryota	Chordata	Mammalia	Primates	Cercopithecidae	Chlorocebus	Chlorocebus sabaeus	-	-
member	12472	-	-	-	-	-	P79103	-	-	-	-	-	Eukaryota	Chordata	Mammalia	Primates	Cercopithecidae	Colobus	Colobus angolensis	-	-
member	12472	-	-	-	-	-	P79103	-	-	-	-	-	Eukaryota	Chordata	Mammalia	Primates	Cercopithecidae	Macaca	Macaca fascicularis	-	-
member	12472	-	-	-	-	-	P79103	-	-	-	-	-	Eukaryota	Chordata	Mammalia	Primates	Cercopithecidae	Macaca	Macaca fuscata	-	-
member	12472	-	-	-	-	-	P79103	-	-	-	-	-	Eukaryota	Chordata	Mammalia	Primates	Cercopithecidae	Macaca	Macaca mulatta	-	-
member	12472	-	-	-	-	-	P79103	-	-	-	-	-	Eukaryota	Chordata	Mammalia	Primates	Cercopithecidae	Mandrillus	Mandrillus leucophaeus	-	-
member	12472	-	-	-	-	-	P79103	-	-	-	-	-	Eukaryota	Chordata	Mammalia	Primates	Cercopithecidae	Papio	Papio anubis	-	-
member	12472	-	-	-	-	-	P79103	-	-	-	-	-	Eukaryota	Chordata	Mammalia	Primates	Cercopithecidae	Piliocolobus	Piliocolobus tephrosceles	-	-
member	12472	-	-	-	-	-	P79103	-	-	-	-	-	Eukaryota	Chordata	Mammalia	Primates	Cercopithecidae	Rhinopithecus	Rhinopithecus bieti	-	-
member	12472	-	-	-	-	-	P79103	-	-	-	-	-	Eukaryota	Chordata	Mammalia	Primates	Cercopithecidae	Rhinopithecus	Rhinopithecus roxellana	-	-
member	12472	-	-	-	-	-	P79103	-	-	-	-	-	Eukaryota	Chordata	Mammalia	Primates	Cercopithecidae	Theropithecus	Theropithecus gelada	-	-
member	12472	-	-	-	-	-	P79103	-	-	-	-	-	Eukaryota	Chordata	Mammalia	Primates	Cercopithecidae	Trachypithecus	Trachypithecus francoisi	-	-
member	12472	-	-	-	-	-	P79103	-	-	-	-	-	Eukaryota	Chordata	Mammalia	Primates	Cheirogaleidae	Microcebus	Microcebus murinus	-	-
member	12472	-	-	-	-	-	P79103	-	-	-	-	-	Eukaryota	Chordata	Mammalia	Primates	Hominidae	Gorilla	Gorilla gorilla	-	-
member	12472	-	-	-	-	-	P79103	-	-	-	-	-	Eukaryota	Chordata	Mammalia	Primates	Hominidae	Homo	Homo sapiens	-	-
member	12472	-	-	-	-	-	P79103	-	-	-	-	-	Eukaryota	Chordata	Mammalia	Primates	Hominidae	Pan	Pan paniscus	-	-
member	12472	-	-	-	-	-	P79103	-	-	-	-	-	Eukaryota	Chordata	Mammalia	Primates	Hominidae	Pan	Pan troglodytes	-	-
member	12472	-	-	-	-	-	P79103	-	-	-	-	-	Eukaryota	Chordata	Mammalia	Primates	Hylobatidae	Hylobates	Hylobates moloch	-	-
member	12472	-	-	-	-	-	P79103	-	-	-	-	-	Eukaryota	Chordata	Mammalia	Primates	Hylobatidae	Nomascus	Nomascus leucogenys	-	-
member	12472	-	-	-	-	-	P79103	-	-	-	-	-	Eukaryota	Chordata	Mammalia	Proboscidea	Elephantidae	Loxodonta	Loxodonta africana	-	-
member	12472	-	-	-	-	-	P79103	-	-	-	-	-	Eukaryota	Chordata	Mammalia	Rodentia	Castoridae	Castor	Castor canadensis	-	-
member	12472	-	-	-	-	-	P79103	-	-	-	-	-	Eukaryota	Chordata	Mammalia	Rodentia	Cricetidae	Mesocricetus	Mesocricetus auratus	-	-
member	12472	-	-	-	-	-	P79103	-	-	-	-	-	Eukaryota	Chordata	Mammalia	Rodentia	Heteromyidae	Dipodomys	Dipodomys ordii	-	-
member	12472	-	-	-	-	-	P79103	-	-	-	-	-	Eukaryota	Chordata	Mammalia	Rodentia	Heteromyidae	Dipodomys	Dipodomys spectabilis	-	-
member	12472	-	-	-	-	-	P79103	-	-	-	-	-	Eukaryota	Chordata	Mammalia	Rodentia	Muridae	Arvicanthis	Arvicanthis niloticus	-	-
member	12472	-	-	-	-	-	P79103	-	-	-	-	-	Eukaryota	Chordata	Mammalia	Rodentia	Muridae	Grammomys	Grammomys surdaster	-	-
member	12472	-	-	-	-	-	P79103	-	-	-	-	-	Eukaryota	Chordata	Mammalia	Rodentia	Muridae	Mastomys	Mastomys coucha	-	-
member	12472	-	-	-	-	-	P79103	-	-	-	-	-	Eukaryota	Chordata	Mammalia	Rodentia	Muridae	Mus	Mus caroli	-	-
member	12472	-	-	-	-	-	P79103	-	-	-	-	-	Eukaryota	Chordata	Mammalia	Rodentia	Muridae	Mus	Mus musculus	-	-
member	12472	-	-	-	-	-	P79103	-	-	-	-	-	Eukaryota	Chordata	Mammalia	Rodentia	Muridae	Rattus	Rattus norvegicus	-	-
member	12472	-	-	-	-	-	P79103	-	-	-	-	-	Eukaryota	Chordata	Mammalia	Rodentia	Muridae	Rattus	Rattus rattus	-	-
member	12472	-	-	-	-	-	P79103	-	-	-	-	-	Eukaryota	Chordata	Mammalia	Rodentia	Sciuridae	Ictidomys	Ictidomys tridecemlineatus	-	-
member	12472	-	-	-	-	-	P79103	-	-	-	-	-	Eukaryota	Chordata	Mammalia	Rodentia	Sciuridae	Marmota	Marmota flaviventris	-	-
member	12472	-	-	-	-	-	P79103	-	-	-	-	-	Eukaryota	Chordata	Mammalia	Rodentia	Sciuridae	Marmota	Marmota monax	-	-
member	12472	-	-	-	-	-	P79103	-	-	-	-	-	Eukaryota	Chordata	Mammalia	Rodentia	Spalacidae	Nannospalax	Nannospalax galili	-	-
member	12472	-	-	-	-	-	P79103	-	-	-	-	-	Eukaryota	Chordata	Mammalia	Sirenia	Trichechidae	Trichechus	Trichechus manatus	-	-
member	12472	-	-	-	-	-	P79103	-	-	-	-	-	unclassified	unclassified	unclassified	unclassified	unclassified	unclassified	Human ORFeome Gateway entry vector	-	-
member	12472	-	-	-	-	-	P79103	-	-	-	-	-	unclassified	unclassified	unclassified	unclassified	unclassified	unclassified	synthetic construct	-	-
member	12472	-	-	-	-	-	Q6PBC4	information storage and processing	Translation, ribosomal structure and biogenesis	48WJ4	ribosomal protein S4	8364.ENSXETP00000056755	Eukaryota	Chordata	Amphibia	Anura	Pipidae	Xenopus	Xenopus tropicalis	unclassified	unclassified
member	12472	-	-	-	-	-	Q6PBC4	-	-	-	-	-	unclassified	unclassified	unclassified	unclassified	unclassified	unclassified	synthetic construct	-	-
member	12472	-	-	-	-	-	Q76MY1	information storage and processing	Translation, ribosomal structure and biogenesis	4Q1IJ	ribosomal protein S4	10090.ENSMUSP00000033683	Eukaryota	Chordata	Mammalia	Artiodactyla	Bovidae	Bos	Bos indicus	unclassified	unclassified
member	12472	-	-	-	-	-	Q76MY1	-	-	-	-	-	Eukaryota	Chordata	Mammalia	Artiodactyla	Bovidae	Bos	Bos indicus x Bos taurus	-	-
member	12472	-	-	-	-	-	Q76MY1	-	-	-	-	-	Eukaryota	Chordata	Mammalia	Artiodactyla	Bovidae	Bos	Bos mutus	-	-
member	12472	-	-	-	-	-	Q76MY1	-	-	-	-	-	Eukaryota	Chordata	Mammalia	Artiodactyla	Bovidae	Bos	Bos taurus	-	-
member	12472	-	-	-	-	-	Q76MY1	-	-	-	-	-	Eukaryota	Chordata	Mammalia	Artiodactyla	Bovidae	Bubalus	Bubalus bubalis	-	-
member	12472	-	-	-	-	-	Q76MY1	-	-	-	-	-	Eukaryota	Chordata	Mammalia	Artiodactyla	Bovidae	Capra	Capra hircus	-	-
member	12472	-	-	-	-	-	Q76MY1	-	-	-	-	-	Eukaryota	Chordata	Mammalia	Artiodactyla	Bovidae	Oryx	Oryx dammah	-	-
member	12472	-	-	-	-	-	Q76MY1	-	-	-	-	-	Eukaryota	Chordata	Mammalia	Artiodactyla	Bovidae	Ovis	Ovis aries	-	-
member	12472	-	-	-	-	-	Q76MY1	-	-	-	-	-	Eukaryota	Chordata	Mammalia	Artiodactyla	Camelidae	Camelus	Camelus bactrianus	-	-
member	12472	-	-	-	-	-	Q76MY1	-	-	-	-	-	Eukaryota	Chordata	Mammalia	Artiodactyla	Camelidae	Camelus	Camelus dromedarius	-	-
member	12472	-	-	-	-	-	Q76MY1	-	-	-	-	-	Eukaryota	Chordata	Mammalia	Artiodactyla	Camelidae	Camelus	Camelus ferus	-	-
member	12472	-	-	-	-	-	Q76MY1	-	-	-	-	-	Eukaryota	Chordata	Mammalia	Artiodactyla	Camelidae	Vicugna	Vicugna pacos	-	-
member	12472	-	-	-	-	-	Q76MY1	-	-	-	-	-	Eukaryota	Chordata	Mammalia	Artiodactyla	Cervidae	Cervus	Cervus canadensis	-	-
member	12472	-	-	-	-	-	Q76MY1	-	-	-	-	-	Eukaryota	Chordata	Mammalia	Artiodactyla	Cervidae	Cervus	Cervus elaphus	-	-
member	12472	-	-	-	-	-	Q76MY1	-	-	-	-	-	Eukaryota	Chordata	Mammalia	Artiodactyla	Cervidae	Cervus	Cervus hanglu	-	-
member	12472	-	-	-	-	-	Q76MY1	-	-	-	-	-	Eukaryota	Chordata	Mammalia	Artiodactyla	Cervidae	Muntiacus	Muntiacus muntjak	-	-
member	12472	-	-	-	-	-	Q76MY1	-	-	-	-	-	Eukaryota	Chordata	Mammalia	Artiodactyla	Cervidae	Muntiacus	Muntiacus reevesi	-	-
member	12472	-	-	-	-	-	Q76MY1	-	-	-	-	-	Eukaryota	Chordata	Mammalia	Artiodactyla	Cervidae	Odocoileus	Odocoileus virginianus	-	-
member	12472	-	-	-	-	-	Q76MY1	-	-	-	-	-	Eukaryota	Chordata	Mammalia	Artiodactyla	Delphinidae	Globicephala	Globicephala melas	-	-
member	12472	-	-	-	-	-	Q76MY1	-	-	-	-	-	Eukaryota	Chordata	Mammalia	Artiodactyla	Delphinidae	Lagenorhynchus	Lagenorhynchus obliquidens	-	-
member	12472	-	-	-	-	-	Q76MY1	-	-	-	-	-	Eukaryota	Chordata	Mammalia	Artiodactyla	Delphinidae	Orcinus	Orcinus orca	-	-
member	12472	-	-	-	-	-	Q76MY1	-	-	-	-	-	Eukaryota	Chordata	Mammalia	Artiodactyla	Delphinidae	Sousa	Sousa chinensis	-	-
member	12472	-	-	-	-	-	Q76MY1	-	-	-	-	-	Eukaryota	Chordata	Mammalia	Artiodactyla	Delphinidae	Tursiops	Tursiops truncatus	-	-
member	12472	-	-	-	-	-	Q76MY1	-	-	-	-	-	Eukaryota	Chordata	Mammalia	Artiodactyla	Lipotidae	Lipotes	Lipotes vexillifer	-	-
member	12472	-	-	-	-	-	Q76MY1	-	-	-	-	-	Eukaryota	Chordata	Mammalia	Artiodactyla	Monodontidae	Delphinapterus	Delphinapterus leucas	-	-
member	12472	-	-	-	-	-	Q76MY1	-	-	-	-	-	Eukaryota	Chordata	Mammalia	Artiodactyla	Monodontidae	Monodon	Monodon monoceros	-	-
member	12472	-	-	-	-	-	Q76MY1	-	-	-	-	-	Eukaryota	Chordata	Mammalia	Artiodactyla	Phocoenidae	Phocoena	Phocoena sinus	-	-
member	12472	-	-	-	-	-	Q76MY1	-	-	-	-	-	Eukaryota	Chordata	Mammalia	Artiodactyla	Physeteridae	Physeter	Physeter catodon	-	-
member	12472	-	-	-	-	-	Q76MY1	-	-	-	-	-	Eukaryota	Chordata	Mammalia	Artiodactyla	Suidae	Sus	Sus scrofa	-	-
member	12472	-	-	-	-	-	Q76MY1	-	-	-	-	-	Eukaryota	Chordata	Mammalia	Carnivora	Canidae	Canis	Canis lupus	-	-
member	12472	-	-	-	-	-	Q76MY1	-	-	-	-	-	Eukaryota	Chordata	Mammalia	Carnivora	Canidae	Nyctereutes	Nyctereutes procyonoides	-	-
member	12472	-	-	-	-	-	Q76MY1	-	-	-	-	-	Eukaryota	Chordata	Mammalia	Carnivora	Canidae	Vulpes	Vulpes lagopus	-	-
member	12472	-	-	-	-	-	Q76MY1	-	-	-	-	-	Eukaryota	Chordata	Mammalia	Carnivora	Felidae	Acinonyx	Acinonyx jubatus	-	-
member	12472	-	-	-	-	-	Q76MY1	-	-	-	-	-	Eukaryota	Chordata	Mammalia	Carnivora	Felidae	Felis	Felis catus	-	-
member	12472	-	-	-	-	-	Q76MY1	-	-	-	-	-	Eukaryota	Chordata	Mammalia	Carnivora	Felidae	Leopardus	Leopardus geoffroyi	-	-
member	12472	-	-	-	-	-	Q76MY1	-	-	-	-	-	Eukaryota	Chordata	Mammalia	Carnivora	Felidae	Lynx	Lynx canadensis	-	-
member	12472	-	-	-	-	-	Q76MY1	-	-	-	-	-	Eukaryota	Chordata	Mammalia	Carnivora	Felidae	Lynx	Lynx rufus	-	-
member	12472	-	-	-	-	-	Q76MY1	-	-	-	-	-	Eukaryota	Chordata	Mammalia	Carnivora	Felidae	Panthera	Panthera pardus	-	-
member	12472	-	-	-	-	-	Q76MY1	-	-	-	-	-	Eukaryota	Chordata	Mammalia	Carnivora	Felidae	Panthera	Panthera tigris	-	-
member	12472	-	-	-	-	-	Q76MY1	-	-	-	-	-	Eukaryota	Chordata	Mammalia	Carnivora	Felidae	Prionailurus	Prionailurus bengalensis	-	-
member	12472	-	-	-	-	-	Q76MY1	-	-	-	-	-	Eukaryota	Chordata	Mammalia	Carnivora	Felidae	Puma	Puma concolor	-	-
member	12472	-	-	-	-	-	Q76MY1	-	-	-	-	-	Eukaryota	Chordata	Mammalia	Carnivora	Felidae	Puma	Puma yagouaroundi	-	-
member	12472	-	-	-	-	-	Q76MY1	-	-	-	-	-	Eukaryota	Chordata	Mammalia	Carnivora	Herpestidae	Suricata	Suricata suricatta	-	-
member	12472	-	-	-	-	-	Q76MY1	-	-	-	-	-	Eukaryota	Chordata	Mammalia	Carnivora	Hyaenidae	Hyaena	Hyaena hyaena	-	-
member	12472	-	-	-	-	-	Q76MY1	-	-	-	-	-	Eukaryota	Chordata	Mammalia	Carnivora	Odobenidae	Odobenus	Odobenus rosmarus	-	-
member	12472	-	-	-	-	-	Q76MY1	-	-	-	-	-	Eukaryota	Chordata	Mammalia	Carnivora	Otariidae	Callorhinus	Callorhinus ursinus	-	-
member	12472	-	-	-	-	-	Q76MY1	-	-	-	-	-	Eukaryota	Chordata	Mammalia	Carnivora	Otariidae	Eumetopias	Eumetopias jubatus	-	-
member	12472	-	-	-	-	-	Q76MY1	-	-	-	-	-	Eukaryota	Chordata	Mammalia	Carnivora	Otariidae	Zalophus	Zalophus californianus	-	-
member	12472	-	-	-	-	-	Q76MY1	-	-	-	-	-	Eukaryota	Chordata	Mammalia	Carnivora	Phocidae	Halichoerus	Halichoerus grypus	-	-
member	12472	-	-	-	-	-	Q76MY1	-	-	-	-	-	Eukaryota	Chordata	Mammalia	Carnivora	Phocidae	Leptonychotes	Leptonychotes weddellii	-	-
member	12472	-	-	-	-	-	Q76MY1	-	-	-	-	-	Eukaryota	Chordata	Mammalia	Carnivora	Phocidae	Mirounga	Mirounga angustirostris	-	-
member	12472	-	-	-	-	-	Q76MY1	-	-	-	-	-	Eukaryota	Chordata	Mammalia	Carnivora	Phocidae	Mirounga	Mirounga leonina	-	-
member	12472	-	-	-	-	-	Q76MY1	-	-	-	-	-	Eukaryota	Chordata	Mammalia	Carnivora	Phocidae	Neomonachus	Neomonachus schauinslandi	-	-
member	12472	-	-	-	-	-	Q76MY1	-	-	-	-	-	Eukaryota	Chordata	Mammalia	Carnivora	Ursidae	Ailuropoda	Ailuropoda melanoleuca	-	-
member	12472	-	-	-	-	-	Q76MY1	-	-	-	-	-	Eukaryota	Chordata	Mammalia	Carnivora	Ursidae	Ursus	Ursus americanus	-	-
member	12472	-	-	-	-	-	Q76MY1	-	-	-	-	-	Eukaryota	Chordata	Mammalia	Carnivora	Ursidae	Ursus	Ursus arctos	-	-
member	12472	-	-	-	-	-	Q76MY1	-	-	-	-	-	Eukaryota	Chordata	Mammalia	Carnivora	Ursidae	Ursus	Ursus maritimus	-	-
member	12472	-	-	-	-	-	Q76MY1	-	-	-	-	-	Eukaryota	Chordata	Mammalia	Chiroptera	Molossidae	Molossus	Molossus molossus	-	-
member	12472	-	-	-	-	-	Q76MY1	-	-	-	-	-	Eukaryota	Chordata	Mammalia	Chiroptera	Phyllostomidae	Artibeus	Artibeus jamaicensis	-	-
member	12472	-	-	-	-	-	Q76MY1	-	-	-	-	-	Eukaryota	Chordata	Mammalia	Chiroptera	Phyllostomidae	Desmodus	Desmodus rotundus	-	-
member	12472	-	-	-	-	-	Q76MY1	-	-	-	-	-	Eukaryota	Chordata	Mammalia	Chiroptera	Phyllostomidae	Phyllostomus	Phyllostomus discolor	-	-
member	12472	-	-	-	-	-	Q76MY1	-	-	-	-	-	Eukaryota	Chordata	Mammalia	Chiroptera	Vespertilionidae	Pipistrellus	Pipistrellus kuhlii	-	-
member	12472	-	-	-	-	-	Q76MY1	-	-	-	-	-	Eukaryota	Chordata	Mammalia	Dermoptera	Cynocephalidae	Galeopterus	Galeopterus variegatus	-	-
member	12472	-	-	-	-	-	Q76MY1	-	-	-	-	-	Eukaryota	Chordata	Mammalia	Eulipotyphla	Erinaceidae	Erinaceus	Erinaceus europaeus	-	-
member	12472	-	-	-	-	-	Q76MY1	-	-	-	-	-	Eukaryota	Chordata	Mammalia	Eulipotyphla	Soricidae	Sorex	Sorex araneus	-	-
member	12472	-	-	-	-	-	Q76MY1	-	-	-	-	-	Eukaryota	Chordata	Mammalia	Eulipotyphla	Talpidae	Talpa	Talpa occidentalis	-	-
member	12472	-	-	-	-	-	Q76MY1	-	-	-	-	-	Eukaryota	Chordata	Mammalia	Lagomorpha	Leporidae	Oryctolagus	Oryctolagus cuniculus	-	-
member	12472	-	-	-	-	-	Q76MY1	-	-	-	-	-	Eukaryota	Chordata	Mammalia	Lagomorpha	Ochotonidae	Ochotona	Ochotona curzoniae	-	-
member	12472	-	-	-	-	-	Q76MY1	-	-	-	-	-	Eukaryota	Chordata	Mammalia	Lagomorpha	Ochotonidae	Ochotona	Ochotona princeps	-	-
member	12472	-	-	-	-	-	Q76MY1	-	-	-	-	-	Eukaryota	Chordata	Mammalia	Perissodactyla	Equidae	Equus	Equus asinus	-	-
member	12472	-	-	-	-	-	Q76MY1	-	-	-	-	-	Eukaryota	Chordata	Mammalia	Perissodactyla	Equidae	Equus	Equus caballus	-	-
member	12472	-	-	-	-	-	Q76MY1	-	-	-	-	-	Eukaryota	Chordata	Mammalia	Perissodactyla	Equidae	Equus	Equus quagga	-	-
member	12472	-	-	-	-	-	Q76MY1	-	-	-	-	-	Eukaryota	Chordata	Mammalia	Perissodactyla	Rhinocerotidae	Ceratotherium	Ceratotherium simum	-	-
member	12472	-	-	-	-	-	Q76MY1	-	-	-	-	-	Eukaryota	Chordata	Mammalia	Primates	Cebidae	Callithrix	Callithrix jacchus	-	-
member	12472	-	-	-	-	-	Q76MY1	-	-	-	-	-	Eukaryota	Chordata	Mammalia	Primates	Cebidae	Cebus	Cebus imitator	-	-
member	12472	-	-	-	-	-	Q76MY1	-	-	-	-	-	Eukaryota	Chordata	Mammalia	Primates	Cebidae	Sapajus	Sapajus apella	-	-
member	12472	-	-	-	-	-	Q76MY1	-	-	-	-	-	Eukaryota	Chordata	Mammalia	Primates	Cercopithecidae	Cercocebus	Cercocebus atys	-	-
member	12472	-	-	-	-	-	Q76MY1	-	-	-	-	-	Eukaryota	Chordata	Mammalia	Primates	Cercopithecidae	Chlorocebus	Chlorocebus aethiops	-	-
member	12472	-	-	-	-	-	Q76MY1	-	-	-	-	-	Eukaryota	Chordata	Mammalia	Primates	Cercopithecidae	Chlorocebus	Chlorocebus sabaeus	-	-
member	12472	-	-	-	-	-	Q76MY1	-	-	-	-	-	Eukaryota	Chordata	Mammalia	Primates	Cercopithecidae	Colobus	Colobus angolensis	-	-
member	12472	-	-	-	-	-	Q76MY1	-	-	-	-	-	Eukaryota	Chordata	Mammalia	Primates	Cercopithecidae	Macaca	Macaca fascicularis	-	-
member	12472	-	-	-	-	-	Q76MY1	-	-	-	-	-	Eukaryota	Chordata	Mammalia	Primates	Cercopithecidae	Macaca	Macaca fuscata	-	-
member	12472	-	-	-	-	-	Q76MY1	-	-	-	-	-	Eukaryota	Chordata	Mammalia	Primates	Cercopithecidae	Macaca	Macaca mulatta	-	-
member	12472	-	-	-	-	-	Q76MY1	-	-	-	-	-	Eukaryota	Chordata	Mammalia	Primates	Cercopithecidae	Mandrillus	Mandrillus leucophaeus	-	-
member	12472	-	-	-	-	-	Q76MY1	-	-	-	-	-	Eukaryota	Chordata	Mammalia	Primates	Cercopithecidae	Papio	Papio anubis	-	-
member	12472	-	-	-	-	-	Q76MY1	-	-	-	-	-	Eukaryota	Chordata	Mammalia	Primates	Cercopithecidae	Piliocolobus	Piliocolobus tephrosceles	-	-
member	12472	-	-	-	-	-	Q76MY1	-	-	-	-	-	Eukaryota	Chordata	Mammalia	Primates	Cercopithecidae	Rhinopithecus	Rhinopithecus bieti	-	-
member	12472	-	-	-	-	-	Q76MY1	-	-	-	-	-	Eukaryota	Chordata	Mammalia	Primates	Cercopithecidae	Rhinopithecus	Rhinopithecus roxellana	-	-
member	12472	-	-	-	-	-	Q76MY1	-	-	-	-	-	Eukaryota	Chordata	Mammalia	Primates	Cercopithecidae	Theropithecus	Theropithecus gelada	-	-
member	12472	-	-	-	-	-	Q76MY1	-	-	-	-	-	Eukaryota	Chordata	Mammalia	Primates	Cercopithecidae	Trachypithecus	Trachypithecus francoisi	-	-
member	12472	-	-	-	-	-	Q76MY1	-	-	-	-	-	Eukaryota	Chordata	Mammalia	Primates	Cheirogaleidae	Microcebus	Microcebus murinus	-	-
member	12472	-	-	-	-	-	Q76MY1	-	-	-	-	-	Eukaryota	Chordata	Mammalia	Primates	Hominidae	Gorilla	Gorilla gorilla	-	-
member	12472	-	-	-	-	-	Q76MY1	-	-	-	-	-	Eukaryota	Chordata	Mammalia	Primates	Hominidae	Homo	Homo sapiens	-	-
member	12472	-	-	-	-	-	Q76MY1	-	-	-	-	-	Eukaryota	Chordata	Mammalia	Primates	Hominidae	Pan	Pan paniscus	-	-
member	12472	-	-	-	-	-	Q76MY1	-	-	-	-	-	Eukaryota	Chordata	Mammalia	Primates	Hominidae	Pan	Pan troglodytes	-	-
member	12472	-	-	-	-	-	Q76MY1	-	-	-	-	-	Eukaryota	Chordata	Mammalia	Primates	Hylobatidae	Hylobates	Hylobates moloch	-	-
member	12472	-	-	-	-	-	Q76MY1	-	-	-	-	-	Eukaryota	Chordata	Mammalia	Primates	Hylobatidae	Nomascus	Nomascus leucogenys	-	-
member	12472	-	-	-	-	-	Q76MY1	-	-	-	-	-	Eukaryota	Chordata	Mammalia	Proboscidea	Elephantidae	Loxodonta	Loxodonta africana	-	-
member	12472	-	-	-	-	-	Q76MY1	-	-	-	-	-	Eukaryota	Chordata	Mammalia	Rodentia	Castoridae	Castor	Castor canadensis	-	-
member	12472	-	-	-	-	-	Q76MY1	-	-	-	-	-	Eukaryota	Chordata	Mammalia	Rodentia	Cricetidae	Mesocricetus	Mesocricetus auratus	-	-
member	12472	-	-	-	-	-	Q76MY1	-	-	-	-	-	Eukaryota	Chordata	Mammalia	Rodentia	Heteromyidae	Dipodomys	Dipodomys ordii	-	-
member	12472	-	-	-	-	-	Q76MY1	-	-	-	-	-	Eukaryota	Chordata	Mammalia	Rodentia	Heteromyidae	Dipodomys	Dipodomys spectabilis	-	-
member	12472	-	-	-	-	-	Q76MY1	-	-	-	-	-	Eukaryota	Chordata	Mammalia	Rodentia	Muridae	Arvicanthis	Arvicanthis niloticus	-	-
member	12472	-	-	-	-	-	Q76MY1	-	-	-	-	-	Eukaryota	Chordata	Mammalia	Rodentia	Muridae	Grammomys	Grammomys surdaster	-	-
member	12472	-	-	-	-	-	Q76MY1	-	-	-	-	-	Eukaryota	Chordata	Mammalia	Rodentia	Muridae	Mastomys	Mastomys coucha	-	-
member	12472	-	-	-	-	-	Q76MY1	-	-	-	-	-	Eukaryota	Chordata	Mammalia	Rodentia	Muridae	Mus	Mus caroli	-	-
member	12472	-	-	-	-	-	Q76MY1	-	-	-	-	-	Eukaryota	Chordata	Mammalia	Rodentia	Muridae	Mus	Mus musculus	-	-
member	12472	-	-	-	-	-	Q76MY1	-	-	-	-	-	Eukaryota	Chordata	Mammalia	Rodentia	Muridae	Rattus	Rattus norvegicus	-	-
member	12472	-	-	-	-	-	Q76MY1	-	-	-	-	-	Eukaryota	Chordata	Mammalia	Rodentia	Muridae	Rattus	Rattus rattus	-	-
member	12472	-	-	-	-	-	Q76MY1	-	-	-	-	-	Eukaryota	Chordata	Mammalia	Rodentia	Sciuridae	Ictidomys	Ictidomys tridecemlineatus	-	-
member	12472	-	-	-	-	-	Q76MY1	-	-	-	-	-	Eukaryota	Chordata	Mammalia	Rodentia	Sciuridae	Marmota	Marmota flaviventris	-	-
member	12472	-	-	-	-	-	Q76MY1	-	-	-	-	-	Eukaryota	Chordata	Mammalia	Rodentia	Sciuridae	Marmota	Marmota monax	-	-
member	12472	-	-	-	-	-	Q76MY1	-	-	-	-	-	Eukaryota	Chordata	Mammalia	Rodentia	Spalacidae	Nannospalax	Nannospalax galili	-	-
member	12472	-	-	-	-	-	Q76MY1	-	-	-	-	-	Eukaryota	Chordata	Mammalia	Sirenia	Trichechidae	Trichechus	Trichechus manatus	-	-
member	12472	-	-	-	-	-	Q76MY1	-	-	-	-	-	unclassified	unclassified	unclassified	unclassified	unclassified	unclassified	Human ORFeome Gateway entry vector	-	-
member	12472	-	-	-	-	-	Q76MY1	-	-	-	-	-	unclassified	unclassified	unclassified	unclassified	unclassified	unclassified	synthetic construct	-	-
member	12472	-	-	-	-	-	Q76N24	information storage and processing	Translation, ribosomal structure and biogenesis	4Q1IJ	ribosomal protein S4	10090.ENSMUSP00000033683	Eukaryota	Chordata	Mammalia	Artiodactyla	Bovidae	Bos	Bos indicus	unclassified	unclassified
member	12472	-	-	-	-	-	Q76N24	-	-	-	-	-	Eukaryota	Chordata	Mammalia	Artiodactyla	Bovidae	Bos	Bos indicus x Bos taurus	-	-
member	12472	-	-	-	-	-	Q76N24	-	-	-	-	-	Eukaryota	Chordata	Mammalia	Artiodactyla	Bovidae	Bos	Bos mutus	-	-
member	12472	-	-	-	-	-	Q76N24	-	-	-	-	-	Eukaryota	Chordata	Mammalia	Artiodactyla	Bovidae	Bos	Bos taurus	-	-
member	12472	-	-	-	-	-	Q76N24	-	-	-	-	-	Eukaryota	Chordata	Mammalia	Artiodactyla	Bovidae	Bubalus	Bubalus bubalis	-	-
member	12472	-	-	-	-	-	Q76N24	-	-	-	-	-	Eukaryota	Chordata	Mammalia	Artiodactyla	Bovidae	Capra	Capra hircus	-	-
member	12472	-	-	-	-	-	Q76N24	-	-	-	-	-	Eukaryota	Chordata	Mammalia	Artiodactyla	Bovidae	Oryx	Oryx dammah	-	-
member	12472	-	-	-	-	-	Q76N24	-	-	-	-	-	Eukaryota	Chordata	Mammalia	Artiodactyla	Bovidae	Ovis	Ovis aries	-	-
member	12472	-	-	-	-	-	Q76N24	-	-	-	-	-	Eukaryota	Chordata	Mammalia	Artiodactyla	Camelidae	Camelus	Camelus bactrianus	-	-
member	12472	-	-	-	-	-	Q76N24	-	-	-	-	-	Eukaryota	Chordata	Mammalia	Artiodactyla	Camelidae	Camelus	Camelus dromedarius	-	-
member	12472	-	-	-	-	-	Q76N24	-	-	-	-	-	Eukaryota	Chordata	Mammalia	Artiodactyla	Camelidae	Camelus	Camelus ferus	-	-
member	12472	-	-	-	-	-	Q76N24	-	-	-	-	-	Eukaryota	Chordata	Mammalia	Artiodactyla	Camelidae	Vicugna	Vicugna pacos	-	-
member	12472	-	-	-	-	-	Q76N24	-	-	-	-	-	Eukaryota	Chordata	Mammalia	Artiodactyla	Cervidae	Cervus	Cervus canadensis	-	-
member	12472	-	-	-	-	-	Q76N24	-	-	-	-	-	Eukaryota	Chordata	Mammalia	Artiodactyla	Cervidae	Cervus	Cervus elaphus	-	-
member	12472	-	-	-	-	-	Q76N24	-	-	-	-	-	Eukaryota	Chordata	Mammalia	Artiodactyla	Cervidae	Cervus	Cervus hanglu	-	-
member	12472	-	-	-	-	-	Q76N24	-	-	-	-	-	Eukaryota	Chordata	Mammalia	Artiodactyla	Cervidae	Muntiacus	Muntiacus muntjak	-	-
member	12472	-	-	-	-	-	Q76N24	-	-	-	-	-	Eukaryota	Chordata	Mammalia	Artiodactyla	Cervidae	Muntiacus	Muntiacus reevesi	-	-
member	12472	-	-	-	-	-	Q76N24	-	-	-	-	-	Eukaryota	Chordata	Mammalia	Artiodactyla	Cervidae	Odocoileus	Odocoileus virginianus	-	-
member	12472	-	-	-	-	-	Q76N24	-	-	-	-	-	Eukaryota	Chordata	Mammalia	Artiodactyla	Delphinidae	Globicephala	Globicephala melas	-	-
member	12472	-	-	-	-	-	Q76N24	-	-	-	-	-	Eukaryota	Chordata	Mammalia	Artiodactyla	Delphinidae	Lagenorhynchus	Lagenorhynchus obliquidens	-	-
member	12472	-	-	-	-	-	Q76N24	-	-	-	-	-	Eukaryota	Chordata	Mammalia	Artiodactyla	Delphinidae	Orcinus	Orcinus orca	-	-
member	12472	-	-	-	-	-	Q76N24	-	-	-	-	-	Eukaryota	Chordata	Mammalia	Artiodactyla	Delphinidae	Sousa	Sousa chinensis	-	-
member	12472	-	-	-	-	-	Q76N24	-	-	-	-	-	Eukaryota	Chordata	Mammalia	Artiodactyla	Delphinidae	Tursiops	Tursiops truncatus	-	-
member	12472	-	-	-	-	-	Q76N24	-	-	-	-	-	Eukaryota	Chordata	Mammalia	Artiodactyla	Lipotidae	Lipotes	Lipotes vexillifer	-	-
member	12472	-	-	-	-	-	Q76N24	-	-	-	-	-	Eukaryota	Chordata	Mammalia	Artiodactyla	Monodontidae	Delphinapterus	Delphinapterus leucas	-	-
member	12472	-	-	-	-	-	Q76N24	-	-	-	-	-	Eukaryota	Chordata	Mammalia	Artiodactyla	Monodontidae	Monodon	Monodon monoceros	-	-
member	12472	-	-	-	-	-	Q76N24	-	-	-	-	-	Eukaryota	Chordata	Mammalia	Artiodactyla	Phocoenidae	Phocoena	Phocoena sinus	-	-
member	12472	-	-	-	-	-	Q76N24	-	-	-	-	-	Eukaryota	Chordata	Mammalia	Artiodactyla	Physeteridae	Physeter	Physeter catodon	-	-
member	12472	-	-	-	-	-	Q76N24	-	-	-	-	-	Eukaryota	Chordata	Mammalia	Artiodactyla	Suidae	Sus	Sus scrofa	-	-
member	12472	-	-	-	-	-	Q76N24	-	-	-	-	-	Eukaryota	Chordata	Mammalia	Carnivora	Canidae	Canis	Canis lupus	-	-
member	12472	-	-	-	-	-	Q76N24	-	-	-	-	-	Eukaryota	Chordata	Mammalia	Carnivora	Canidae	Nyctereutes	Nyctereutes procyonoides	-	-
member	12472	-	-	-	-	-	Q76N24	-	-	-	-	-	Eukaryota	Chordata	Mammalia	Carnivora	Canidae	Vulpes	Vulpes lagopus	-	-
member	12472	-	-	-	-	-	Q76N24	-	-	-	-	-	Eukaryota	Chordata	Mammalia	Carnivora	Felidae	Acinonyx	Acinonyx jubatus	-	-
member	12472	-	-	-	-	-	Q76N24	-	-	-	-	-	Eukaryota	Chordata	Mammalia	Carnivora	Felidae	Felis	Felis catus	-	-
member	12472	-	-	-	-	-	Q76N24	-	-	-	-	-	Eukaryota	Chordata	Mammalia	Carnivora	Felidae	Leopardus	Leopardus geoffroyi	-	-
member	12472	-	-	-	-	-	Q76N24	-	-	-	-	-	Eukaryota	Chordata	Mammalia	Carnivora	Felidae	Lynx	Lynx canadensis	-	-
member	12472	-	-	-	-	-	Q76N24	-	-	-	-	-	Eukaryota	Chordata	Mammalia	Carnivora	Felidae	Lynx	Lynx rufus	-	-
member	12472	-	-	-	-	-	Q76N24	-	-	-	-	-	Eukaryota	Chordata	Mammalia	Carnivora	Felidae	Panthera	Panthera pardus	-	-
member	12472	-	-	-	-	-	Q76N24	-	-	-	-	-	Eukaryota	Chordata	Mammalia	Carnivora	Felidae	Panthera	Panthera tigris	-	-
member	12472	-	-	-	-	-	Q76N24	-	-	-	-	-	Eukaryota	Chordata	Mammalia	Carnivora	Felidae	Prionailurus	Prionailurus bengalensis	-	-
member	12472	-	-	-	-	-	Q76N24	-	-	-	-	-	Eukaryota	Chordata	Mammalia	Carnivora	Felidae	Puma	Puma concolor	-	-
member	12472	-	-	-	-	-	Q76N24	-	-	-	-	-	Eukaryota	Chordata	Mammalia	Carnivora	Felidae	Puma	Puma yagouaroundi	-	-
member	12472	-	-	-	-	-	Q76N24	-	-	-	-	-	Eukaryota	Chordata	Mammalia	Carnivora	Herpestidae	Suricata	Suricata suricatta	-	-
member	12472	-	-	-	-	-	Q76N24	-	-	-	-	-	Eukaryota	Chordata	Mammalia	Carnivora	Hyaenidae	Hyaena	Hyaena hyaena	-	-
member	12472	-	-	-	-	-	Q76N24	-	-	-	-	-	Eukaryota	Chordata	Mammalia	Carnivora	Odobenidae	Odobenus	Odobenus rosmarus	-	-
member	12472	-	-	-	-	-	Q76N24	-	-	-	-	-	Eukaryota	Chordata	Mammalia	Carnivora	Otariidae	Callorhinus	Callorhinus ursinus	-	-
member	12472	-	-	-	-	-	Q76N24	-	-	-	-	-	Eukaryota	Chordata	Mammalia	Carnivora	Otariidae	Eumetopias	Eumetopias jubatus	-	-
member	12472	-	-	-	-	-	Q76N24	-	-	-	-	-	Eukaryota	Chordata	Mammalia	Carnivora	Otariidae	Zalophus	Zalophus californianus	-	-
member	12472	-	-	-	-	-	Q76N24	-	-	-	-	-	Eukaryota	Chordata	Mammalia	Carnivora	Phocidae	Halichoerus	Halichoerus grypus	-	-
member	12472	-	-	-	-	-	Q76N24	-	-	-	-	-	Eukaryota	Chordata	Mammalia	Carnivora	Phocidae	Leptonychotes	Leptonychotes weddellii	-	-
member	12472	-	-	-	-	-	Q76N24	-	-	-	-	-	Eukaryota	Chordata	Mammalia	Carnivora	Phocidae	Mirounga	Mirounga angustirostris	-	-
member	12472	-	-	-	-	-	Q76N24	-	-	-	-	-	Eukaryota	Chordata	Mammalia	Carnivora	Phocidae	Mirounga	Mirounga leonina	-	-
member	12472	-	-	-	-	-	Q76N24	-	-	-	-	-	Eukaryota	Chordata	Mammalia	Carnivora	Phocidae	Neomonachus	Neomonachus schauinslandi	-	-
member	12472	-	-	-	-	-	Q76N24	-	-	-	-	-	Eukaryota	Chordata	Mammalia	Carnivora	Ursidae	Ailuropoda	Ailuropoda melanoleuca	-	-
member	12472	-	-	-	-	-	Q76N24	-	-	-	-	-	Eukaryota	Chordata	Mammalia	Carnivora	Ursidae	Ursus	Ursus americanus	-	-
member	12472	-	-	-	-	-	Q76N24	-	-	-	-	-	Eukaryota	Chordata	Mammalia	Carnivora	Ursidae	Ursus	Ursus arctos	-	-
member	12472	-	-	-	-	-	Q76N24	-	-	-	-	-	Eukaryota	Chordata	Mammalia	Carnivora	Ursidae	Ursus	Ursus maritimus	-	-
member	12472	-	-	-	-	-	Q76N24	-	-	-	-	-	Eukaryota	Chordata	Mammalia	Chiroptera	Molossidae	Molossus	Molossus molossus	-	-
member	12472	-	-	-	-	-	Q76N24	-	-	-	-	-	Eukaryota	Chordata	Mammalia	Chiroptera	Phyllostomidae	Artibeus	Artibeus jamaicensis	-	-
member	12472	-	-	-	-	-	Q76N24	-	-	-	-	-	Eukaryota	Chordata	Mammalia	Chiroptera	Phyllostomidae	Desmodus	Desmodus rotundus	-	-
member	12472	-	-	-	-	-	Q76N24	-	-	-	-	-	Eukaryota	Chordata	Mammalia	Chiroptera	Phyllostomidae	Phyllostomus	Phyllostomus discolor	-	-
member	12472	-	-	-	-	-	Q76N24	-	-	-	-	-	Eukaryota	Chordata	Mammalia	Chiroptera	Vespertilionidae	Pipistrellus	Pipistrellus kuhlii	-	-
member	12472	-	-	-	-	-	Q76N24	-	-	-	-	-	Eukaryota	Chordata	Mammalia	Dermoptera	Cynocephalidae	Galeopterus	Galeopterus variegatus	-	-
member	12472	-	-	-	-	-	Q76N24	-	-	-	-	-	Eukaryota	Chordata	Mammalia	Eulipotyphla	Erinaceidae	Erinaceus	Erinaceus europaeus	-	-
member	12472	-	-	-	-	-	Q76N24	-	-	-	-	-	Eukaryota	Chordata	Mammalia	Eulipotyphla	Soricidae	Sorex	Sorex araneus	-	-
member	12472	-	-	-	-	-	Q76N24	-	-	-	-	-	Eukaryota	Chordata	Mammalia	Eulipotyphla	Talpidae	Talpa	Talpa occidentalis	-	-
member	12472	-	-	-	-	-	Q76N24	-	-	-	-	-	Eukaryota	Chordata	Mammalia	Lagomorpha	Leporidae	Oryctolagus	Oryctolagus cuniculus	-	-
member	12472	-	-	-	-	-	Q76N24	-	-	-	-	-	Eukaryota	Chordata	Mammalia	Lagomorpha	Ochotonidae	Ochotona	Ochotona curzoniae	-	-
member	12472	-	-	-	-	-	Q76N24	-	-	-	-	-	Eukaryota	Chordata	Mammalia	Lagomorpha	Ochotonidae	Ochotona	Ochotona princeps	-	-
member	12472	-	-	-	-	-	Q76N24	-	-	-	-	-	Eukaryota	Chordata	Mammalia	Perissodactyla	Equidae	Equus	Equus asinus	-	-
member	12472	-	-	-	-	-	Q76N24	-	-	-	-	-	Eukaryota	Chordata	Mammalia	Perissodactyla	Equidae	Equus	Equus caballus	-	-
member	12472	-	-	-	-	-	Q76N24	-	-	-	-	-	Eukaryota	Chordata	Mammalia	Perissodactyla	Equidae	Equus	Equus quagga	-	-
member	12472	-	-	-	-	-	Q76N24	-	-	-	-	-	Eukaryota	Chordata	Mammalia	Perissodactyla	Rhinocerotidae	Ceratotherium	Ceratotherium simum	-	-
member	12472	-	-	-	-	-	Q76N24	-	-	-	-	-	Eukaryota	Chordata	Mammalia	Primates	Cebidae	Callithrix	Callithrix jacchus	-	-
member	12472	-	-	-	-	-	Q76N24	-	-	-	-	-	Eukaryota	Chordata	Mammalia	Primates	Cebidae	Cebus	Cebus imitator	-	-
member	12472	-	-	-	-	-	Q76N24	-	-	-	-	-	Eukaryota	Chordata	Mammalia	Primates	Cebidae	Sapajus	Sapajus apella	-	-
member	12472	-	-	-	-	-	Q76N24	-	-	-	-	-	Eukaryota	Chordata	Mammalia	Primates	Cercopithecidae	Cercocebus	Cercocebus atys	-	-
member	12472	-	-	-	-	-	Q76N24	-	-	-	-	-	Eukaryota	Chordata	Mammalia	Primates	Cercopithecidae	Chlorocebus	Chlorocebus aethiops	-	-
member	12472	-	-	-	-	-	Q76N24	-	-	-	-	-	Eukaryota	Chordata	Mammalia	Primates	Cercopithecidae	Chlorocebus	Chlorocebus sabaeus	-	-
member	12472	-	-	-	-	-	Q76N24	-	-	-	-	-	Eukaryota	Chordata	Mammalia	Primates	Cercopithecidae	Colobus	Colobus angolensis	-	-
member	12472	-	-	-	-	-	Q76N24	-	-	-	-	-	Eukaryota	Chordata	Mammalia	Primates	Cercopithecidae	Macaca	Macaca fascicularis	-	-
member	12472	-	-	-	-	-	Q76N24	-	-	-	-	-	Eukaryota	Chordata	Mammalia	Primates	Cercopithecidae	Macaca	Macaca fuscata	-	-
member	12472	-	-	-	-	-	Q76N24	-	-	-	-	-	Eukaryota	Chordata	Mammalia	Primates	Cercopithecidae	Macaca	Macaca mulatta	-	-
member	12472	-	-	-	-	-	Q76N24	-	-	-	-	-	Eukaryota	Chordata	Mammalia	Primates	Cercopithecidae	Mandrillus	Mandrillus leucophaeus	-	-
member	12472	-	-	-	-	-	Q76N24	-	-	-	-	-	Eukaryota	Chordata	Mammalia	Primates	Cercopithecidae	Papio	Papio anubis	-	-
member	12472	-	-	-	-	-	Q76N24	-	-	-	-	-	Eukaryota	Chordata	Mammalia	Primates	Cercopithecidae	Piliocolobus	Piliocolobus tephrosceles	-	-
member	12472	-	-	-	-	-	Q76N24	-	-	-	-	-	Eukaryota	Chordata	Mammalia	Primates	Cercopithecidae	Rhinopithecus	Rhinopithecus bieti	-	-
member	12472	-	-	-	-	-	Q76N24	-	-	-	-	-	Eukaryota	Chordata	Mammalia	Primates	Cercopithecidae	Rhinopithecus	Rhinopithecus roxellana	-	-
member	12472	-	-	-	-	-	Q76N24	-	-	-	-	-	Eukaryota	Chordata	Mammalia	Primates	Cercopithecidae	Theropithecus	Theropithecus gelada	-	-
member	12472	-	-	-	-	-	Q76N24	-	-	-	-	-	Eukaryota	Chordata	Mammalia	Primates	Cercopithecidae	Trachypithecus	Trachypithecus francoisi	-	-
member	12472	-	-	-	-	-	Q76N24	-	-	-	-	-	Eukaryota	Chordata	Mammalia	Primates	Cheirogaleidae	Microcebus	Microcebus murinus	-	-
member	12472	-	-	-	-	-	Q76N24	-	-	-	-	-	Eukaryota	Chordata	Mammalia	Primates	Hominidae	Gorilla	Gorilla gorilla	-	-
member	12472	-	-	-	-	-	Q76N24	-	-	-	-	-	Eukaryota	Chordata	Mammalia	Primates	Hominidae	Homo	Homo sapiens	-	-
member	12472	-	-	-	-	-	Q76N24	-	-	-	-	-	Eukaryota	Chordata	Mammalia	Primates	Hominidae	Pan	Pan paniscus	-	-
member	12472	-	-	-	-	-	Q76N24	-	-	-	-	-	Eukaryota	Chordata	Mammalia	Primates	Hominidae	Pan	Pan troglodytes	-	-
member	12472	-	-	-	-	-	Q76N24	-	-	-	-	-	Eukaryota	Chordata	Mammalia	Primates	Hylobatidae	Hylobates	Hylobates moloch	-	-
member	12472	-	-	-	-	-	Q76N24	-	-	-	-	-	Eukaryota	Chordata	Mammalia	Primates	Hylobatidae	Nomascus	Nomascus leucogenys	-	-
member	12472	-	-	-	-	-	Q76N24	-	-	-	-	-	Eukaryota	Chordata	Mammalia	Proboscidea	Elephantidae	Loxodonta	Loxodonta africana	-	-
member	12472	-	-	-	-	-	Q76N24	-	-	-	-	-	Eukaryota	Chordata	Mammalia	Rodentia	Castoridae	Castor	Castor canadensis	-	-
member	12472	-	-	-	-	-	Q76N24	-	-	-	-	-	Eukaryota	Chordata	Mammalia	Rodentia	Cricetidae	Mesocricetus	Mesocricetus auratus	-	-
member	12472	-	-	-	-	-	Q76N24	-	-	-	-	-	Eukaryota	Chordata	Mammalia	Rodentia	Heteromyidae	Dipodomys	Dipodomys ordii	-	-
member	12472	-	-	-	-	-	Q76N24	-	-	-	-	-	Eukaryota	Chordata	Mammalia	Rodentia	Heteromyidae	Dipodomys	Dipodomys spectabilis	-	-
member	12472	-	-	-	-	-	Q76N24	-	-	-	-	-	Eukaryota	Chordata	Mammalia	Rodentia	Muridae	Arvicanthis	Arvicanthis niloticus	-	-
member	12472	-	-	-	-	-	Q76N24	-	-	-	-	-	Eukaryota	Chordata	Mammalia	Rodentia	Muridae	Grammomys	Grammomys surdaster	-	-
member	12472	-	-	-	-	-	Q76N24	-	-	-	-	-	Eukaryota	Chordata	Mammalia	Rodentia	Muridae	Mastomys	Mastomys coucha	-	-
member	12472	-	-	-	-	-	Q76N24	-	-	-	-	-	Eukaryota	Chordata	Mammalia	Rodentia	Muridae	Mus	Mus caroli	-	-
member	12472	-	-	-	-	-	Q76N24	-	-	-	-	-	Eukaryota	Chordata	Mammalia	Rodentia	Muridae	Mus	Mus musculus	-	-
member	12472	-	-	-	-	-	Q76N24	-	-	-	-	-	Eukaryota	Chordata	Mammalia	Rodentia	Muridae	Rattus	Rattus norvegicus	-	-
member	12472	-	-	-	-	-	Q76N24	-	-	-	-	-	Eukaryota	Chordata	Mammalia	Rodentia	Muridae	Rattus	Rattus rattus	-	-
member	12472	-	-	-	-	-	Q76N24	-	-	-	-	-	Eukaryota	Chordata	Mammalia	Rodentia	Sciuridae	Ictidomys	Ictidomys tridecemlineatus	-	-
member	12472	-	-	-	-	-	Q76N24	-	-	-	-	-	Eukaryota	Chordata	Mammalia	Rodentia	Sciuridae	Marmota	Marmota flaviventris	-	-
member	12472	-	-	-	-	-	Q76N24	-	-	-	-	-	Eukaryota	Chordata	Mammalia	Rodentia	Sciuridae	Marmota	Marmota monax	-	-
member	12472	-	-	-	-	-	Q76N24	-	-	-	-	-	Eukaryota	Chordata	Mammalia	Rodentia	Spalacidae	Nannospalax	Nannospalax galili	-	-
member	12472	-	-	-	-	-	Q76N24	-	-	-	-	-	Eukaryota	Chordata	Mammalia	Sirenia	Trichechidae	Trichechus	Trichechus manatus	-	-
member	12472	-	-	-	-	-	Q76N24	-	-	-	-	-	unclassified	unclassified	unclassified	unclassified	unclassified	unclassified	Human ORFeome Gateway entry vector	-	-
member	12472	-	-	-	-	-	Q76N24	-	-	-	-	-	unclassified	unclassified	unclassified	unclassified	unclassified	unclassified	synthetic construct	-	-
group	12473	3	153	153	97.39	98.04	HG1926162;HG1934045;HG1935079	unclassified	unclassified	3F9XI	unclassified	1423816.BACQ01000022_gene774	Bacteria	Firmicutes	Bacilli	Lactobacillales	Lactobacillaceae	Lacticaseibacillus	Lacticaseibacillus paracasei	unclassified	unclassified	0.1	-	0.1	-	0.0	-	0.0	-	3/3	3/3	3/3	3/3	3/3	3/3	3/3	3/3	3/3	3/3	3/3	3/3	0/0	0/0
member	12473	-	-	-	-	-	HG1926162	unclassified	unclassified	3F9XI	unclassified	1423816.BACQ01000022_gene774	Bacteria	Firmicutes	Bacilli	Lactobacillales	Lactobacillaceae	Lacticaseibacillus	Lacticaseibacillus paracasei	unclassified	unclassified
member	12473	-	-	-	-	-	HG1926162	-	-	-	-	-	Bacteria	Firmicutes	Bacilli	Lactobacillales	Lactobacillaceae	Lacticaseibacillus	unclassified	-	-
member	12473	-	-	-	-	-	HG1934045	unclassified	unclassified	3F9XI	unclassified	1423816.BACQ01000022_gene774	Bacteria	Firmicutes	Bacilli	Lactobacillales	Lactobacillaceae	Lacticaseibacillus	Lacticaseibacillus paracasei	unclassified	unclassified
member	12473	-	-	-	-	-	HG1935079	unclassified	unclassified	3F9XI	unclassified	1423816.BACQ01000022_gene774	Bacteria	Firmicutes	Bacilli	Lactobacillales	Lactobacillaceae	Lacticaseibacillus	Lacticaseibacillus paracasei	unclassified	unclassified
group	12474	1	-	-	-	-	HG1926193	unclassified	unclassified	unclassified	unclassified	unclassified	unclassified	unclassified	unclassified	unclassified	unclassified	unclassified	unclassified	unclassified	unclassified	0.1	-	0.1	-	0.0	-	0.0	-	0/0	0/0	0/0	0/0	0/0	0/0	0/0	0/0	0/0	0/0	0/0	0/0	0/0	0/0
member	12474	-	-	-	-	-	HG1926193	unclassified	unclassified	unclassified	unclassified	unclassified	unclassified	unclassified	unclassified	unclassified	unclassified	unclassified	unclassified	unclassified	unclassified
group	12475	2	153	153	99.35	99.35	HG1926264;HG1937312	metabolism	Energy production and conversion	4AQ39	Methyl-viologen-reducing hydrogenase, delta subunit	1268240.ATFI01000008_gene2165	Bacteria	Bacteroidetes	Bacteroidia	Bacteroidales	Bacteroidaceae	Bacteroides	various	unclassified	unclassified	0.1	-	0.1	-	0.0	-	0.0	-	2/2	2/2	2/2	2/2	2/2	2/2	2/2	2/2	2/2	2/2	2/2	2/2	0/0	0/0
member	12475	-	-	-	-	-	HG1926264	metabolism	Energy production and conversion	4AQ39	Methyl-viologen-reducing hydrogenase, delta subunit	1268240.ATFI01000008_gene2165	Bacteria	Bacteroidetes	Bacteroidia	Bacteroidales	Bacteroidaceae	Bacteroides	Bacteroides cellulosilyticus	unclassified	unclassified
member	12475	-	-	-	-	-	HG1937312	metabolism	Energy production and conversion	4AQ39	Methyl-viologen-reducing hydrogenase, delta subunit	1268240.ATFI01000008_gene2165	Bacteria	Bacteroidetes	Bacteroidia	Bacteroidales	Bacteroidaceae	Bacteroides	Bacteroides cellulosilyticus	unclassified	unclassified
member	12475	-	-	-	-	-	HG1937312	-	-	-	-	-	Bacteria	Bacteroidetes	Bacteroidia	Bacteroidales	Bacteroidaceae	Bacteroides	Bacteroides cellulosilyticus CAG:158	-	-
member	12475	-	-	-	-	-	HG1937312	-	-	-	-	-	Bacteria	Bacteroidetes	Bacteroidia	Bacteroidales	Bacteroidaceae	Bacteroides	unclassified	-	-
member	12475	-	-	-	-	-	HG1937312	-	-	-	-	-	Bacteria	Bacteroidetes	Bacteroidia	Bacteroidales	Bacteroidaceae	Bacteroides	uncultured Bacteroides sp.	-	-
group	12476	6	153	808	10.64	94.43	HG1926618;HG2582384;HG5127773;HG5398924;HG5454536;HG5454721	metabolism	Energy production and conversion	267ZM	Aldehyde oxidase and xanthine dehydrogenase, a/b hammerhead domain	457421.CBFG_00902	Bacteria	Firmicutes	Clostridia	Eubacteriales	various	various	various	unclassified	unclassified	0.1	-	0.1	-	0.0	-	0.0	-	6/6	6/6	4/6	4/6	4/6	2/6	2/6	2/6	2/6	1/6	1/6	1/6	0/0	0/0
member	12476	-	-	-	-	-	HG1926618	metabolism	Energy production and conversion	267ZM	Aldehyde oxidase and xanthine dehydrogenase, a/b hammerhead domain	457421.CBFG_00902	unclassified	unclassified	unclassified	unclassified	unclassified	unclassified	unclassified	unclassified	unclassified
member	12476	-	-	-	-	-	HG2582384	metabolism	Energy production and conversion	267ZM	Aldehyde oxidase and xanthine dehydrogenase, a/b hammerhead domain	457421.CBFG_00902	unclassified	unclassified	unclassified	unclassified	unclassified	unclassified	unclassified	unclassified	unclassified
member	12476	-	-	-	-	-	HG5127773	metabolism	Energy production and conversion	267ZM	Aldehyde oxidase and xanthine dehydrogenase, a/b hammerhead domain	457421.CBFG_00902	unclassified	unclassified	unclassified	unclassified	unclassified	unclassified	unclassified	unclassified	unclassified
member	12476	-	-	-	-	-	HG5398924	metabolism	Energy production and conversion	21ZQQ	COG COG1529 Aerobic-type carbon monoxide dehydrogenase, large subunit CoxL CutL homologs	742735.HMPREF9467_03400	Bacteria	Firmicutes	Clostridia	Eubacteriales	Lachnospiraceae	Enterocloster	Enterocloster asparagiformis	unclassified	unclassified
member	12476	-	-	-	-	-	HG5454536	metabolism	Energy production and conversion	267ZM	Aldehyde oxidase and xanthine dehydrogenase, a/b hammerhead domain	457421.CBFG_00902	unclassified	unclassified	unclassified	unclassified	unclassified	unclassified	unclassified	unclassified	unclassified
member	12476	-	-	-	-	-	HG5454721	metabolism	Energy production and conversion	21ZQQ	COG COG1529 Aerobic-type carbon monoxide dehydrogenase, large subunit CoxL CutL homologs	742733.HMPREF9469_00834	Bacteria	Firmicutes	Clostridia	Eubacteriales	Clostridiaceae	Clostridium	Clostridium sp. TM06-18	unclassified	unclassified
group	12477	2	153	160	76.25	76.25	HG1926862;HG2039000	metabolism	Coenzyme transport and metabolism	24G3R	Involved in the synthesis of autoinducer 2 (AI-2) which is secreted by bacteria and is used to communicate both the cell density and the metabolic potential of the environment. The regulation of gene expression in response to changes in cell density is called quorum sensing. Catalyzes the transformation of S-ribosylhomocysteine (RHC) to homocysteine (HC) and 4,5- dihydroxy-2,3-pentadione (DPD)	140626.JHWB01000009_gene1632	Bacteria	Firmicutes	Clostridia	Eubacteriales	Lachnospiraceae	Roseburia	various	unclassified	unclassified	0.1	-	0.1	-	0.0	-	0.0	-	2/2	2/2	2/2	2/2	2/2	2/2	2/2	2/2	2/2	2/2	2/2	1/2	0/0	0/0
member	12477	-	-	-	-	-	HG1926862	metabolism	Coenzyme transport and metabolism	24G3R	Involved in the synthesis of autoinducer 2 (AI-2) which is secreted by bacteria and is used to communicate both the cell density and the metabolic potential of the environment. The regulation of gene expression in response to changes in cell density is called quorum sensing. Catalyzes the transformation of S-ribosylhomocysteine (RHC) to homocysteine (HC) and 4,5- dihydroxy-2,3-pentadione (DPD)	140626.JHWB01000009_gene1632	Bacteria	Firmicutes	Clostridia	Eubacteriales	Lachnospiraceae	Roseburia	Roseburia sp. CAG:18_43_25	unclassified	unclassified
member	12477	-	-	-	-	-	HG1926862	-	-	-	-	-	Bacteria	Firmicutes	Clostridia	Eubacteriales	Lachnospiraceae	Roseburia	unclassified	-	-
member	12477	-	-	-	-	-	HG2039000	metabolism	Coenzyme transport and metabolism	24G3R	Involved in the synthesis of autoinducer 2 (AI-2) which is secreted by bacteria and is used to communicate both the cell density and the metabolic potential of the environment. The regulation of gene expression in response to changes in cell density is called quorum sensing. Catalyzes the transformation of S-ribosylhomocysteine (RHC) to homocysteine (HC) and 4,5- dihydroxy-2,3-pentadione (DPD)	140626.JHWB01000009_gene1632	Bacteria	Firmicutes	Clostridia	Eubacteriales	Lachnospiraceae	Roseburia	Roseburia sp. CAG:197	unclassified	unclassified
member	12477	-	-	-	-	-	HG2039000	-	-	-	-	-	Bacteria	Firmicutes	Clostridia	Eubacteriales	Lachnospiraceae	Roseburia	Roseburia sp. CAG:197_41_10	-	-
group	12478	1	-	-	-	-	HG1926869	unclassified	unclassified	unclassified	unclassified	unclassified	Bacteria	Proteobacteria	Gammaproteobacteria	Pasteurellales	Pasteurellaceae	Haemophilus	various	unclassified	unclassified	0.1	-	0.1	-	0.0	-	0.0	-	0/0	0/0	0/0	0/0	0/0	1/1	1/1	1/1	1/1	1/1	1/1	1/1	0/0	0/0
member	12478	-	-	-	-	-	HG1926869	unclassified	unclassified	unclassified	unclassified	unclassified	Bacteria	Proteobacteria	Gammaproteobacteria	Pasteurellales	Pasteurellaceae	Haemophilus	Haemophilus parainfluenzae	unclassified	unclassified
member	12478	-	-	-	-	-	HG1926869	-	-	-	-	-	Bacteria	Proteobacteria	Gammaproteobacteria	Pasteurellales	Pasteurellaceae	Haemophilus	Haemophilus sp. HMSC066D02	-	-
member	12478	-	-	-	-	-	HG1926869	-	-	-	-	-	Bacteria	Proteobacteria	Gammaproteobacteria	Pasteurellales	Pasteurellaceae	Haemophilus	Haemophilus sp. HMSC066D03	-	-
member	12478	-	-	-	-	-	HG1926869	-	-	-	-	-	Bacteria	Proteobacteria	Gammaproteobacteria	Pasteurellales	Pasteurellaceae	Haemophilus	Haemophilus sp. HMSC71H05	-	-
group	12479	1	-	-	-	-	HG1926990	cellular processes and signaling	Posttranslational modification, protein turnover, chaperones	4AKN2	COG NOG26630 non supervised orthologous group	483216.BACEGG_01364	Bacteria	Bacteroidetes	Bacteroidia	Bacteroidales	Bacteroidaceae	Bacteroides	various	unclassified	unclassified	0.1	-	0.1	-	0.0	-	0.0	-	1/1	1/1	1/1	1/1	1/1	1/1	1/1	1/1	1/1	1/1	1/1	1/1	0/0	0/0
member	12479	-	-	-	-	-	HG1926990	cellular processes and signaling	Posttranslational modification, protein turnover, chaperones	4AKN2	COG NOG26630 non supervised orthologous group	483216.BACEGG_01364	Bacteria	Bacteroidetes	Bacteroidia	Bacteroidales	Bacteroidaceae	Bacteroides	Bacteroides eggerthii	unclassified	unclassified
member	12479	-	-	-	-	-	HG1926990	-	-	-	-	-	Bacteria	Bacteroidetes	Bacteroidia	Bacteroidales	Bacteroidaceae	Bacteroides	Bacteroides eggerthii CAG:109	-	-
member	12479	-	-	-	-	-	HG1926990	-	-	-	-	-	Bacteria	Bacteroidetes	Bacteroidia	Bacteroidales	Bacteroidaceae	Bacteroides	unclassified	-	-
group	12480	15	153	923	2.02	97.66	HG1927419;HG2249249;HG2778484;HG2912860;HG3224012;HG4449463;HG4458869;HG4460309;HG4599443;HG4679997;HG5119002;HG5170823;HG5226008;HG5462165;HG5507334	metabolism	Energy production and conversion	247IQ	alcohol dehydrogenase	693746.OBV_16540	Bacteria	Firmicutes	Clostridia	Eubacteriales	Oscillospiraceae	Oscillibacter	various	unclassified	unclassified	0.1	-	0.1	-	0.0072815533980582	-	0.0072815533980582	-	15/15	15/15	15/15	15/15	15/15	6/15	6/15	6/15	6/15	4/15	4/15	(2)/15	0/0	0/0
member	12480	-	-	-	-	-	HG1927419	metabolism	Energy production and conversion	247IQ	alcohol dehydrogenase	693746.OBV_16540	unclassified	unclassified	unclassified	unclassified	unclassified	unclassified	unclassified	unclassified	unclassified
member	12480	-	-	-	-	-	HG2249249	metabolism	Energy production and conversion	247IQ	alcohol dehydrogenase	693746.OBV_16540	Bacteria	Firmicutes	Clostridia	Eubacteriales	Oscillospiraceae	Oscillibacter	Oscillibacter valericigenes	unclassified	unclassified
member	12480	-	-	-	-	-	HG2778484	metabolism	Energy production and conversion	247IQ	alcohol dehydrogenase	693746.OBV_16540	Bacteria	Firmicutes	Clostridia	Eubacteriales	Oscillospiraceae	Oscillibacter	Oscillibacter sp.	unclassified	unclassified
member	12480	-	-	-	-	-	HG2912860	metabolism	Energy production and conversion	247IQ	alcohol dehydrogenase	693746.OBV_16540	unclassified	unclassified	unclassified	unclassified	unclassified	unclassified	unclassified	unclassified	unclassified
member	12480	-	-	-	-	-	HG3224012	metabolism	Energy production and conversion	247IQ	alcohol dehydrogenase	693746.OBV_16540	Bacteria	Firmicutes	Clostridia	Eubacteriales	unclassified	unclassified	Clostridiales bacterium	unclassified	unclassified
member	12480	-	-	-	-	-	HG4449463	metabolism	Energy production and conversion	247IQ	alcohol dehydrogenase	693746.OBV_16540	Bacteria	Firmicutes	Clostridia	Eubacteriales	Oscillospiraceae	Oscillibacter	Oscillibacter sp.	unclassified	unclassified
member	12480	-	-	-	-	-	HG4458869	metabolism	Energy production and conversion	247IQ	alcohol dehydrogenase	693746.OBV_16540	unclassified	unclassified	unclassified	unclassified	unclassified	unclassified	unclassified	unclassified	unclassified
member	12480	-	-	-	-	-	HG4460309	metabolism	Energy production and conversion	247IQ	alcohol dehydrogenase	693746.OBV_16540	Bacteria	Firmicutes	Clostridia	Eubacteriales	Oscillospiraceae	Oscillibacter	Oscillibacter valericigenes	unclassified	unclassified
member	12480	-	-	-	-	-	HG4599443	metabolism	Energy production and conversion	247IQ	alcohol dehydrogenase	693746.OBV_16540	unclassified	unclassified	unclassified	unclassified	unclassified	unclassified	unclassified	unclassified	unclassified
member	12480	-	-	-	-	-	HG4679997	metabolism	Energy production and conversion	247IQ	alcohol dehydrogenase	693746.OBV_16540	unclassified	unclassified	unclassified	unclassified	unclassified	unclassified	unclassified	unclassified	unclassified
member	12480	-	-	-	-	-	HG5119002	metabolism	Energy production and conversion	247IQ	alcohol dehydrogenase	693746.OBV_16540	Bacteria	Firmicutes	Clostridia	Eubacteriales	unclassified	unclassified	Clostridiales bacterium	unclassified	unclassified
member	12480	-	-	-	-	-	HG5170823	metabolism	Energy production and conversion	247IQ	alcohol dehydrogenase	693746.OBV_16540	unclassified	unclassified	unclassified	unclassified	unclassified	unclassified	unclassified	unclassified	unclassified
member	12480	-	-	-	-	-	HG5226008	metabolism	Energy production and conversion	247IQ	alcohol dehydrogenase	693746.OBV_16540	unclassified	unclassified	unclassified	unclassified	unclassified	unclassified	unclassified	unclassified	unclassified
member	12480	-	-	-	-	-	HG5462165	metabolism	Energy production and conversion	247IQ	alcohol dehydrogenase	693746.OBV_16540	unclassified	unclassified	unclassified	unclassified	unclassified	unclassified	unclassified	unclassified	unclassified
member	12480	-	-	-	-	-	HG5507334	metabolism	Energy production and conversion	247IQ	alcohol dehydrogenase	693746.OBV_16540	unclassified	unclassified	unclassified	unclassified	unclassified	unclassified	unclassified	unclassified	unclassified
group	12481	41	153	439	19.91	99.78	HG1927440;HG2069363;HG2857787;HG3083837;HG3228158;HG3303652;HG3425001;HG3804027;HG3946810;HG4127714;HG4321790;HG4456074;HG4684953;HG4692941;HG4703435;HG4720860;HG4728045;HG4729075;HG4729142;HG4729507;HG4729582;HG4730437;HG4730763;HG4732265;HG4732719;HG4732751;HG4734925;HG4735300;HG4743672;HG4748317;HG4748745;HG4749761;HG4750350;HG4750658;HG4750889;HG4771884;HG4778292;HG4781859;HG4820585;HG4822709;P59916	cellular processes and signaling	Posttranslational modification, protein turnover, chaperones	22VVZ	collagenase	various	Bacteria	Bacteroidetes	Bacteroidia	Bacteroidales	Bacteroidaceae	various	various	unclassified	unclassified	0.1	-	0.1	-	0.0004550970873786	-	0.0004550970873786	-	41/41	41/41	22/41	22/41	(8)/41	37/41	37/41	36/41	36/41	21/41	(18)/41	(4)/41	0/0	0/0
member	12481	-	-	-	-	-	HG1927440	cellular processes and signaling	Posttranslational modification, protein turnover, chaperones	4AKCS	Psort location Cytoplasmic, score 8.96	484018.BACPLE_00625	Bacteria	Bacteroidetes	Bacteroidia	Bacteroidales	Bacteroidaceae	Bacteroides	Bacteroides mediterraneensis	unclassified	unclassified
member	12481	-	-	-	-	-	HG2069363	cellular processes and signaling	Posttranslational modification, protein turnover, chaperones	2FN1E	Peptidase, U32 family	1203550.HMPREF1475_01515	Bacteria	Bacteroidetes	Bacteroidia	Bacteroidales	Prevotellaceae	Prevotella	Prevotella lascolaii	unclassified	unclassified
member	12481	-	-	-	-	-	HG2857787	cellular processes and signaling	Posttranslational modification, protein turnover, chaperones	4AKCS	Psort location Cytoplasmic, score 8.96	484018.BACPLE_00625	Bacteria	Bacteroidetes	Bacteroidia	Bacteroidales	Bacteroidaceae	Bacteroides	Bacteroides mediterraneensis	unclassified	unclassified
member	12481	-	-	-	-	-	HG3083837	cellular processes and signaling	Posttranslational modification, protein turnover, chaperones	4AKCS	Psort location Cytoplasmic, score 8.96	1235788.C802_00211	unclassified	unclassified	unclassified	unclassified	unclassified	unclassified	unclassified	unclassified	unclassified
member	12481	-	-	-	-	-	HG3228158	cellular processes and signaling	Posttranslational modification, protein turnover, chaperones	4AKCS	Psort location Cytoplasmic, score 8.96	483216.BACEGG_03238	Bacteria	Bacteroidetes	Bacteroidia	Bacteroidales	Bacteroidaceae	Bacteroides	Bacteroides cutis	unclassified	unclassified
member	12481	-	-	-	-	-	HG3303652	cellular processes and signaling	Posttranslational modification, protein turnover, chaperones	4AKCS	Psort location Cytoplasmic, score 8.96	411901.BACCAC_01304	unclassified	unclassified	unclassified	unclassified	unclassified	unclassified	unclassified	unclassified	unclassified
member	12481	-	-	-	-	-	HG3425001	cellular processes and signaling	Posttranslational modification, protein turnover, chaperones	22VVZ	collagenase	999419.HMPREF1077_01811	Bacteria	Bacteroidetes	Bacteroidia	Bacteroidales	Tannerellaceae	Parabacteroides	Parabacteroides johnsonii	unclassified	unclassified
member	12481	-	-	-	-	-	HG3804027	cellular processes and signaling	Posttranslational modification, protein turnover, chaperones	4AKCS	Psort location Cytoplasmic, score 8.96	470145.BACCOP_02680	Bacteria	Bacteroidetes	Bacteroidia	Bacteroidales	Bacteroidaceae	Bacteroides	Bacteroides sp. CAG:443	unclassified	unclassified
member	12481	-	-	-	-	-	HG3946810	cellular processes and signaling	Posttranslational modification, protein turnover, chaperones	22VVZ	collagenase	435591.BDI_3191	Bacteria	Bacteroidetes	Bacteroidia	Bacteroidales	Bacteroidaceae	Bacteroides	Bacteroides sp. 3_1_19	unclassified	unclassified
member	12481	-	-	-	-	-	HG3946810	-	-	-	-	-	Bacteria	Bacteroidetes	Bacteroidia	Bacteroidales	Porphyromonadaceae	Porphyromonas	Porphyromonas sp. 31_2	-	-
member	12481	-	-	-	-	-	HG3946810	-	-	-	-	-	Bacteria	Bacteroidetes	Bacteroidia	Bacteroidales	Tannerellaceae	Parabacteroides	Parabacteroides distasonis	-	-
member	12481	-	-	-	-	-	HG3946810	-	-	-	-	-	Bacteria	Bacteroidetes	Bacteroidia	Bacteroidales	Tannerellaceae	Parabacteroides	Parabacteroides sp. AT13	-	-
member	12481	-	-	-	-	-	HG3946810	-	-	-	-	-	Bacteria	Bacteroidetes	Bacteroidia	Bacteroidales	Tannerellaceae	Parabacteroides	Parabacteroides sp. CT06	-	-
member	12481	-	-	-	-	-	HG3946810	-	-	-	-	-	Bacteria	Bacteroidetes	Bacteroidia	Bacteroidales	Tannerellaceae	Parabacteroides	Parabacteroides sp. D13	-	-
member	12481	-	-	-	-	-	HG3946810	-	-	-	-	-	Bacteria	Bacteroidetes	Bacteroidia	Bacteroidales	Tannerellaceae	Parabacteroides	unclassified	-	-
member	12481	-	-	-	-	-	HG4127714	cellular processes and signaling	Posttranslational modification, protein turnover, chaperones	4AKCS	Psort location Cytoplasmic, score 8.96	470145.BACCOP_02680	Bacteria	Bacteroidetes	Bacteroidia	Bacteroidales	Bacteroidaceae	Bacteroides	Bacteroides caecigallinarum	unclassified	unclassified
member	12481	-	-	-	-	-	HG4321790	cellular processes and signaling	Posttranslational modification, protein turnover, chaperones	22VVZ	collagenase	1227272.HMPREF1556_01336	Bacteria	Bacteroidetes	Bacteroidia	Bacteroidales	Muribaculaceae	Duncaniella	Duncaniella sp. C9	unclassified	unclassified
member	12481	-	-	-	-	-	HG4321790	-	-	-	-	-	Bacteria	Bacteroidetes	Bacteroidia	Bacteroidales	Muribaculaceae	Duncaniella	unclassified	-	-
member	12481	-	-	-	-	-	HG4321790	-	-	-	-	-	Bacteria	Bacteroidetes	Bacteroidia	Bacteroidales	Muribaculaceae	unclassified	Muribaculaceae bacterium	-	-
member	12481	-	-	-	-	-	HG4321790	-	-	-	-	-	Bacteria	Bacteroidetes	Bacteroidia	Bacteroidales	Muribaculaceae	unclassified	Muribaculaceae bacterium Isolate-039 (Harlan)	-	-
member	12481	-	-	-	-	-	HG4321790	-	-	-	-	-	Bacteria	Bacteroidetes	Bacteroidia	Bacteroidales	Muribaculaceae	unclassified	Muribaculaceae bacterium Isolate-077 (Janvier)	-	-
member	12481	-	-	-	-	-	HG4321790	-	-	-	-	-	Bacteria	Bacteroidetes	Bacteroidia	Bacteroidales	Muribaculaceae	unclassified	Muribaculaceae bacterium Isolate-083 (Janvier)	-	-
member	12481	-	-	-	-	-	HG4321790	-	-	-	-	-	Bacteria	Bacteroidetes	Bacteroidia	Bacteroidales	Muribaculaceae	unclassified	Muribaculaceae bacterium Isolate-084 (Janvier)	-	-
member	12481	-	-	-	-	-	HG4456074	cellular processes and signaling	Posttranslational modification, protein turnover, chaperones	22VVZ	collagenase	1122975.AQVC01000031_gene673	Bacteria	Bacteroidetes	Bacteroidia	Bacteroidales	Porphyromonadaceae	Porphyromonas	Porphyromonas somerae	unclassified	unclassified
member	12481	-	-	-	-	-	HG4456074	-	-	-	-	-	Bacteria	Bacteroidetes	Bacteroidia	Bacteroidales	Porphyromonadaceae	Porphyromonas	Porphyromonas sp. CAG:1061	-	-
member	12481	-	-	-	-	-	HG4456074	-	-	-	-	-	Bacteria	Bacteroidetes	Bacteroidia	Bacteroidales	Porphyromonadaceae	Porphyromonas	Porphyromonas sp. HMSC077F02	-	-
member	12481	-	-	-	-	-	HG4684953	cellular processes and signaling	Posttranslational modification, protein turnover, chaperones	4AKCS	Psort location Cytoplasmic, score 8.96	1121098.HMPREF1534_03703	Bacteria	Bacteroidetes	Bacteroidia	Bacteroidales	Bacteroidaceae	Bacteroides	Bacteroides sp. AM16-15	unclassified	unclassified
member	12481	-	-	-	-	-	HG4684953	-	-	-	-	-	Bacteria	Bacteroidetes	Bacteroidia	Bacteroidales	Bacteroidaceae	Bacteroides	Bacteroides sp. AM25-34	-	-
member	12481	-	-	-	-	-	HG4684953	-	-	-	-	-	Bacteria	Bacteroidetes	Bacteroidia	Bacteroidales	Bacteroidaceae	Bacteroides	Bacteroides sp. CAG:98	-	-
member	12481	-	-	-	-	-	HG4684953	-	-	-	-	-	Bacteria	Bacteroidetes	Bacteroidia	Bacteroidales	Bacteroidaceae	Phocaeicola	Phocaeicola massiliensis	-	-
member	12481	-	-	-	-	-	HG4692941	cellular processes and signaling	Posttranslational modification, protein turnover, chaperones	22VVZ	collagenase	435591.BDI_3191	Bacteria	Bacteroidetes	Bacteroidia	Bacteroidales	Bacteroidaceae	Bacteroides	Bacteroides sp. 2_1_33B	unclassified	unclassified
member	12481	-	-	-	-	-	HG4692941	-	-	-	-	-	Bacteria	Bacteroidetes	Bacteroidia	Bacteroidales	Tannerellaceae	Parabacteroides	Parabacteroides distasonis	-	-
member	12481	-	-	-	-	-	HG4692941	-	-	-	-	-	Bacteria	Bacteroidetes	Bacteroidia	Bacteroidales	Tannerellaceae	Parabacteroides	Parabacteroides sp. 2_1_7	-	-
member	12481	-	-	-	-	-	HG4692941	-	-	-	-	-	Bacteria	Bacteroidetes	Bacteroidia	Bacteroidales	Tannerellaceae	Parabacteroides	Parabacteroides sp. D25	-	-
member	12481	-	-	-	-	-	HG4692941	-	-	-	-	-	Bacteria	Bacteroidetes	Bacteroidia	Bacteroidales	Tannerellaceae	Parabacteroides	Parabacteroides sp. OF01-14	-	-
member	12481	-	-	-	-	-	HG4692941	-	-	-	-	-	Bacteria	Bacteroidetes	Bacteroidia	Bacteroidales	Tannerellaceae	Parabacteroides	unclassified	-	-
member	12481	-	-	-	-	-	HG4703435	cellular processes and signaling	Posttranslational modification, protein turnover, chaperones	22VVZ	collagenase	242619.PG_1542	Bacteria	Bacteroidetes	Bacteroidia	Bacteroidales	Porphyromonadaceae	Porphyromonas	Porphyromonas gingivalis	unclassified	unclassified
member	12481	-	-	-	-	-	HG4720860	cellular processes and signaling	Posttranslational modification, protein turnover, chaperones	22VVZ	collagenase	431947.PGN_0567	Bacteria	Bacteroidetes	Bacteroidia	Bacteroidales	Porphyromonadaceae	Porphyromonas	Porphyromonas gingivalis	unclassified	unclassified
member	12481	-	-	-	-	-	HG4728045	cellular processes and signaling	Posttranslational modification, protein turnover, chaperones	22VVZ	collagenase	435591.BDI_3191	Bacteria	Bacteroidetes	Bacteroidia	Bacteroidales	Tannerellaceae	Parabacteroides	Parabacteroides distasonis	unclassified	unclassified
member	12481	-	-	-	-	-	HG4728045	-	-	-	-	-	Bacteria	Bacteroidetes	Bacteroidia	Bacteroidales	Tannerellaceae	Parabacteroides	Parabacteroides sp. 20_3	-	-
member	12481	-	-	-	-	-	HG4728045	-	-	-	-	-	Bacteria	Bacteroidetes	Bacteroidia	Bacteroidales	Tannerellaceae	Parabacteroides	unclassified	-	-
member	12481	-	-	-	-	-	HG4729075	cellular processes and signaling	Posttranslational modification, protein turnover, chaperones	22VVZ	collagenase	435591.BDI_3191	Bacteria	Bacteroidetes	Bacteroidia	Bacteroidales	Tannerellaceae	Parabacteroides	Parabacteroides distasonis	unclassified	unclassified
member	12481	-	-	-	-	-	HG4729075	-	-	-	-	-	Bacteria	Bacteroidetes	Bacteroidia	Bacteroidales	Tannerellaceae	Parabacteroides	unclassified	-	-
member	12481	-	-	-	-	-	HG4729142	cellular processes and signaling	Posttranslational modification, protein turnover, chaperones	22VVZ	collagenase	742726.HMPREF9448_02545	Bacteria	Bacteroidetes	Bacteroidia	Bacteroidales	Bacteroidaceae	Bacteroides	Bacteroides sp. AF14-46	unclassified	unclassified
member	12481	-	-	-	-	-	HG4729142	-	-	-	-	-	Bacteria	Bacteroidetes	Bacteroidia	Bacteroidales	Bacteroidaceae	Bacteroides	Bacteroides sp. CAG:20	-	-
member	12481	-	-	-	-	-	HG4729507	cellular processes and signaling	Posttranslational modification, protein turnover, chaperones	22VVZ	collagenase	435591.BDI_3191	Bacteria	Bacteroidetes	Bacteroidia	Bacteroidales	Bacteroidaceae	Bacteroides	Bacteroides sp. 2_1_33B	unclassified	unclassified
member	12481	-	-	-	-	-	HG4729507	-	-	-	-	-	Bacteria	Bacteroidetes	Bacteroidia	Bacteroidales	Tannerellaceae	Parabacteroides	Parabacteroides sp. 2_1_7	-	-
member	12481	-	-	-	-	-	HG4729507	-	-	-	-	-	Bacteria	Bacteroidetes	Bacteroidia	Bacteroidales	Tannerellaceae	Parabacteroides	Parabacteroides sp. D25	-	-
member	12481	-	-	-	-	-	HG4729507	-	-	-	-	-	Bacteria	Bacteroidetes	Bacteroidia	Bacteroidales	Tannerellaceae	Parabacteroides	unclassified	-	-
member	12481	-	-	-	-	-	HG4729582	cellular processes and signaling	Posttranslational modification, protein turnover, chaperones	22VVZ	collagenase	435591.BDI_3191	Bacteria	Bacteroidetes	Bacteroidia	Bacteroidales	Bacteroidaceae	Bacteroides	Bacteroides sp. 2_1_33B	unclassified	unclassified
member	12481	-	-	-	-	-	HG4729582	-	-	-	-	-	Bacteria	Bacteroidetes	Bacteroidia	Bacteroidales	Tannerellaceae	Parabacteroides	Parabacteroides sp. 2_1_7	-	-
member	12481	-	-	-	-	-	HG4729582	-	-	-	-	-	Bacteria	Bacteroidetes	Bacteroidia	Bacteroidales	Tannerellaceae	Parabacteroides	Parabacteroides sp. D25	-	-
member	12481	-	-	-	-	-	HG4729582	-	-	-	-	-	Bacteria	Bacteroidetes	Bacteroidia	Bacteroidales	Tannerellaceae	Parabacteroides	unclassified	-	-
member	12481	-	-	-	-	-	HG4730437	cellular processes and signaling	Posttranslational modification, protein turnover, chaperones	22VVZ	collagenase	435591.BDI_3191	Bacteria	Bacteroidetes	Bacteroidia	Bacteroidales	Bacteroidaceae	Bacteroides	Bacteroides sp. 3_1_19	unclassified	unclassified
member	12481	-	-	-	-	-	HG4730437	-	-	-	-	-	Bacteria	Bacteroidetes	Bacteroidia	Bacteroidales	Porphyromonadaceae	Porphyromonas	Porphyromonas sp. 31_2	-	-
member	12481	-	-	-	-	-	HG4730437	-	-	-	-	-	Bacteria	Bacteroidetes	Bacteroidia	Bacteroidales	Tannerellaceae	Parabacteroides	Parabacteroides sp. D13	-	-
member	12481	-	-	-	-	-	HG4730437	-	-	-	-	-	Bacteria	Bacteroidetes	Bacteroidia	Bacteroidales	Tannerellaceae	Parabacteroides	unclassified	-	-
member	12481	-	-	-	-	-	HG4730763	cellular processes and signaling	Posttranslational modification, protein turnover, chaperones	22VVZ	collagenase	880074.BARVI_07965	unclassified	unclassified	unclassified	unclassified	unclassified	unclassified	unclassified	unclassified	unclassified
member	12481	-	-	-	-	-	HG4732265	cellular processes and signaling	Posttranslational modification, protein turnover, chaperones	22VVZ	collagenase	435591.BDI_3191	unclassified	unclassified	unclassified	unclassified	unclassified	unclassified	unclassified	unclassified	unclassified
member	12481	-	-	-	-	-	HG4732719	cellular processes and signaling	Posttranslational modification, protein turnover, chaperones	4AKCS	Psort location Cytoplasmic, score 8.96	435590.BVU_1084	Bacteria	Bacteroidetes	Bacteroidia	Bacteroidales	Bacteroidaceae	Bacteroides	Bacteroides dorei CAG:222	unclassified	unclassified
member	12481	-	-	-	-	-	HG4732719	-	-	-	-	-	Bacteria	Bacteroidetes	Bacteroidia	Bacteroidales	Bacteroidaceae	Bacteroides	Bacteroides sp. 3_1_33FAA	-	-
member	12481	-	-	-	-	-	HG4732719	-	-	-	-	-	Bacteria	Bacteroidetes	Bacteroidia	Bacteroidales	Bacteroidaceae	Bacteroides	Bacteroides sp. 3_1_40A	-	-
member	12481	-	-	-	-	-	HG4732719	-	-	-	-	-	Bacteria	Bacteroidetes	Bacteroidia	Bacteroidales	Bacteroidaceae	Bacteroides	Bacteroides sp. 4_3_47FAA	-	-
member	12481	-	-	-	-	-	HG4732719	-	-	-	-	-	Bacteria	Bacteroidetes	Bacteroidia	Bacteroidales	Bacteroidaceae	Bacteroides	Bacteroides sp. 9_1_42FAA	-	-
member	12481	-	-	-	-	-	HG4732719	-	-	-	-	-	Bacteria	Bacteroidetes	Bacteroidia	Bacteroidales	Bacteroidaceae	Bacteroides	Bacteroides sp. AF17-1	-	-
member	12481	-	-	-	-	-	HG4732719	-	-	-	-	-	Bacteria	Bacteroidetes	Bacteroidia	Bacteroidales	Bacteroidaceae	Bacteroides	Bacteroides sp. AF25-18	-	-
member	12481	-	-	-	-	-	HG4732719	-	-	-	-	-	Bacteria	Bacteroidetes	Bacteroidia	Bacteroidales	Bacteroidaceae	Bacteroides	Bacteroides sp. AF32-15BH	-	-
member	12481	-	-	-	-	-	HG4732719	-	-	-	-	-	Bacteria	Bacteroidetes	Bacteroidia	Bacteroidales	Bacteroidaceae	Bacteroides	Bacteroides sp. AF39-10AT	-	-
member	12481	-	-	-	-	-	HG4732719	-	-	-	-	-	Bacteria	Bacteroidetes	Bacteroidia	Bacteroidales	Bacteroidaceae	Bacteroides	Bacteroides sp. AM23-18	-	-
member	12481	-	-	-	-	-	HG4732719	-	-	-	-	-	Bacteria	Bacteroidetes	Bacteroidia	Bacteroidales	Bacteroidaceae	Bacteroides	Bacteroides sp. AM26-11	-	-
member	12481	-	-	-	-	-	HG4732719	-	-	-	-	-	Bacteria	Bacteroidetes	Bacteroidia	Bacteroidales	Bacteroidaceae	Bacteroides	Bacteroides sp. AM27-13	-	-
member	12481	-	-	-	-	-	HG4732719	-	-	-	-	-	Bacteria	Bacteroidetes	Bacteroidia	Bacteroidales	Bacteroidaceae	Bacteroides	Bacteroides vulgatus CAG:6	-	-
member	12481	-	-	-	-	-	HG4732719	-	-	-	-	-	Bacteria	Bacteroidetes	Bacteroidia	Bacteroidales	Bacteroidaceae	unclassified	unclassified	-	-
member	12481	-	-	-	-	-	HG4732751	cellular processes and signaling	Posttranslational modification, protein turnover, chaperones	4AKCS	Psort location Cytoplasmic, score 8.96	667015.Bacsa_2496	Bacteria	Bacteroidetes	Bacteroidia	Bacteroidales	Bacteroidaceae	Phocaeicola	Phocaeicola salanitronis	unclassified	unclassified
member	12481	-	-	-	-	-	HG4734925	cellular processes and signaling	Posttranslational modification, protein turnover, chaperones	4AKCS	Psort location Cytoplasmic, score 8.96	1121098.HMPREF1534_03703	Bacteria	Bacteroidetes	Bacteroidia	Bacteroidales	Bacteroidaceae	Bacteroides	Bacteroides sp. AM22-3LB	unclassified	unclassified
member	12481	-	-	-	-	-	HG4734925	-	-	-	-	-	Bacteria	Bacteroidetes	Bacteroidia	Bacteroidales	Bacteroidaceae	Phocaeicola	Phocaeicola massiliensis	-	-
member	12481	-	-	-	-	-	HG4735300	cellular processes and signaling	Posttranslational modification, protein turnover, chaperones	4AKCS	Psort location Cytoplasmic, score 8.96	435590.BVU_1084	Bacteria	Bacteroidetes	Bacteroidia	Bacteroidales	Bacteroidaceae	Bacteroides	Bacteroides dorei CAG:222	unclassified	unclassified
member	12481	-	-	-	-	-	HG4735300	-	-	-	-	-	Bacteria	Bacteroidetes	Bacteroidia	Bacteroidales	Bacteroidaceae	Bacteroides	Bacteroides sp. 3_1_33FAA	-	-
member	12481	-	-	-	-	-	HG4735300	-	-	-	-	-	Bacteria	Bacteroidetes	Bacteroidia	Bacteroidales	Bacteroidaceae	Bacteroides	Bacteroides sp. 3_1_40A	-	-
member	12481	-	-	-	-	-	HG4735300	-	-	-	-	-	Bacteria	Bacteroidetes	Bacteroidia	Bacteroidales	Bacteroidaceae	Bacteroides	Bacteroides sp. 4_3_47FAA	-	-
member	12481	-	-	-	-	-	HG4735300	-	-	-	-	-	Bacteria	Bacteroidetes	Bacteroidia	Bacteroidales	Bacteroidaceae	Bacteroides	Bacteroides sp. 9_1_42FAA	-	-
member	12481	-	-	-	-	-	HG4735300	-	-	-	-	-	Bacteria	Bacteroidetes	Bacteroidia	Bacteroidales	Bacteroidaceae	Bacteroides	Bacteroides sp. AF17-1	-	-
member	12481	-	-	-	-	-	HG4735300	-	-	-	-	-	Bacteria	Bacteroidetes	Bacteroidia	Bacteroidales	Bacteroidaceae	Bacteroides	Bacteroides sp. AF25-18	-	-
member	12481	-	-	-	-	-	HG4735300	-	-	-	-	-	Bacteria	Bacteroidetes	Bacteroidia	Bacteroidales	Bacteroidaceae	Bacteroides	Bacteroides sp. AF32-15BH	-	-
member	12481	-	-	-	-	-	HG4735300	-	-	-	-	-	Bacteria	Bacteroidetes	Bacteroidia	Bacteroidales	Bacteroidaceae	Bacteroides	Bacteroides sp. AF39-10AT	-	-
member	12481	-	-	-	-	-	HG4735300	-	-	-	-	-	Bacteria	Bacteroidetes	Bacteroidia	Bacteroidales	Bacteroidaceae	Bacteroides	Bacteroides sp. AM23-18	-	-
member	12481	-	-	-	-	-	HG4735300	-	-	-	-	-	Bacteria	Bacteroidetes	Bacteroidia	Bacteroidales	Bacteroidaceae	Bacteroides	Bacteroides sp. AM26-11	-	-
member	12481	-	-	-	-	-	HG4735300	-	-	-	-	-	Bacteria	Bacteroidetes	Bacteroidia	Bacteroidales	Bacteroidaceae	Bacteroides	Bacteroides sp. AM27-13	-	-
member	12481	-	-	-	-	-	HG4735300	-	-	-	-	-	Bacteria	Bacteroidetes	Bacteroidia	Bacteroidales	Bacteroidaceae	Bacteroides	Bacteroides vulgatus CAG:6	-	-
member	12481	-	-	-	-	-	HG4735300	-	-	-	-	-	Bacteria	Bacteroidetes	Bacteroidia	Bacteroidales	Bacteroidaceae	unclassified	unclassified	-	-
member	12481	-	-	-	-	-	HG4743672	cellular processes and signaling	Posttranslational modification, protein turnover, chaperones	22VVZ	collagenase	999419.HMPREF1077_01811	Bacteria	Bacteroidetes	Bacteroidia	Bacteroidales	Tannerellaceae	Parabacteroides	Parabacteroides sp. CAG:409	unclassified	unclassified
member	12481	-	-	-	-	-	HG4748317	cellular processes and signaling	Posttranslational modification, protein turnover, chaperones	4NERN	Collagenase	575590.HMPREF0156_01688	Bacteria	Bacteroidetes	unclassified	unclassified	unclassified	unclassified	Bacteroidetes oral taxon 274	unclassified	unclassified
member	12481	-	-	-	-	-	HG4748745	cellular processes and signaling	Posttranslational modification, protein turnover, chaperones	22VVZ	collagenase	999419.HMPREF1077_01811	Bacteria	Bacteroidetes	Bacteroidia	Bacteroidales	Tannerellaceae	Parabacteroides	Parabacteroides johnsonii	unclassified	unclassified
member	12481	-	-	-	-	-	HG4749761	cellular processes and signaling	Posttranslational modification, protein turnover, chaperones	22VVZ	collagenase	411477.PARMER_00108	Bacteria	Bacteroidetes	Bacteroidia	Bacteroidales	Tannerellaceae	Parabacteroides	Parabacteroides merdae	unclassified	unclassified
member	12481	-	-	-	-	-	HG4750350	cellular processes and signaling	Posttranslational modification, protein turnover, chaperones	4AKCS	Psort location Cytoplasmic, score 8.96	484018.BACPLE_00625	Bacteria	Bacteroidetes	Bacteroidia	Bacteroidales	Bacteroidaceae	Phocaeicola	Phocaeicola plebeius	unclassified	unclassified
member	12481	-	-	-	-	-	HG4750350	-	-	-	-	-	unclassified	unclassified	unclassified	unclassified	unclassified	unclassified	uncultured organism	-	-
member	12481	-	-	-	-	-	HG4750658	cellular processes and signaling	Posttranslational modification, protein turnover, chaperones	22VVZ	collagenase	999419.HMPREF1077_01811	Bacteria	Bacteroidetes	Bacteroidia	Bacteroidales	Tannerellaceae	Parabacteroides	Parabacteroides massiliensis	unclassified	unclassified
member	12481	-	-	-	-	-	HG4750889	cellular processes and signaling	Posttranslational modification, protein turnover, chaperones	22VVZ	collagenase	999419.HMPREF1077_01811	Bacteria	Bacteroidetes	Bacteroidia	Bacteroidales	Tannerellaceae	Parabacteroides	Parabacteroides johnsonii	unclassified	unclassified
member	12481	-	-	-	-	-	HG4771884	cellular processes and signaling	Posttranslational modification, protein turnover, chaperones	4AKCS	Psort location Cytoplasmic, score 8.96	435590.BVU_1084	Bacteria	Bacteroidetes	Bacteroidia	Bacteroidales	Bacteroidaceae	Phocaeicola	Phocaeicola dorei	unclassified	unclassified
member	12481	-	-	-	-	-	HG4778292	cellular processes and signaling	Posttranslational modification, protein turnover, chaperones	4AKCS	Psort location Cytoplasmic, score 8.96	411901.BACCAC_01304	Bacteria	Bacteroidetes	Bacteroidia	Bacteroidales	Bacteroidaceae	Bacteroides	Bacteroides caccae	unclassified	unclassified
member	12481	-	-	-	-	-	HG4778292	-	-	-	-	-	Bacteria	Bacteroidetes	Bacteroidia	Bacteroidales	Bacteroidaceae	Bacteroides	Bacteroides caccae CAG:21	-	-
member	12481	-	-	-	-	-	HG4778292	-	-	-	-	-	Bacteria	Bacteroidetes	Bacteroidia	Bacteroidales	Bacteroidaceae	Bacteroides	Bacteroides sp. 43_46	-	-
member	12481	-	-	-	-	-	HG4781859	cellular processes and signaling	Posttranslational modification, protein turnover, chaperones	22VVZ	collagenase	999419.HMPREF1077_01811	Bacteria	Bacteroidetes	Bacteroidia	Bacteroidales	Tannerellaceae	Parabacteroides	Parabacteroides sp. CAG:409	unclassified	unclassified
member	12481	-	-	-	-	-	HG4820585	cellular processes and signaling	Posttranslational modification, protein turnover, chaperones	4AKCS	Psort location Cytoplasmic, score 8.96	435590.BVU_1084	Bacteria	Bacteroidetes	Bacteroidia	Bacteroidales	Bacteroidaceae	Bacteroides	Bacteroides dorei CAG:222	unclassified	unclassified
member	12481	-	-	-	-	-	HG4820585	-	-	-	-	-	Bacteria	Bacteroidetes	Bacteroidia	Bacteroidales	Bacteroidaceae	Bacteroides	Bacteroides sp. 3_1_33FAA	-	-
member	12481	-	-	-	-	-	HG4820585	-	-	-	-	-	Bacteria	Bacteroidetes	Bacteroidia	Bacteroidales	Bacteroidaceae	Bacteroides	Bacteroides sp. 3_1_40A	-	-
member	12481	-	-	-	-	-	HG4820585	-	-	-	-	-	Bacteria	Bacteroidetes	Bacteroidia	Bacteroidales	Bacteroidaceae	Bacteroides	Bacteroides sp. 4_3_47FAA	-	-
member	12481	-	-	-	-	-	HG4820585	-	-	-	-	-	Bacteria	Bacteroidetes	Bacteroidia	Bacteroidales	Bacteroidaceae	Bacteroides	Bacteroides sp. 9_1_42FAA	-	-
member	12481	-	-	-	-	-	HG4820585	-	-	-	-	-	Bacteria	Bacteroidetes	Bacteroidia	Bacteroidales	Bacteroidaceae	Bacteroides	Bacteroides sp. AF17-1	-	-
member	12481	-	-	-	-	-	HG4820585	-	-	-	-	-	Bacteria	Bacteroidetes	Bacteroidia	Bacteroidales	Bacteroidaceae	Bacteroides	Bacteroides sp. AF25-18	-	-
member	12481	-	-	-	-	-	HG4820585	-	-	-	-	-	Bacteria	Bacteroidetes	Bacteroidia	Bacteroidales	Bacteroidaceae	Bacteroides	Bacteroides sp. AF32-15BH	-	-
member	12481	-	-	-	-	-	HG4820585	-	-	-	-	-	Bacteria	Bacteroidetes	Bacteroidia	Bacteroidales	Bacteroidaceae	Bacteroides	Bacteroides sp. AF39-10AT	-	-
member	12481	-	-	-	-	-	HG4820585	-	-	-	-	-	Bacteria	Bacteroidetes	Bacteroidia	Bacteroidales	Bacteroidaceae	Bacteroides	Bacteroides sp. AM23-18	-	-
member	12481	-	-	-	-	-	HG4820585	-	-	-	-	-	Bacteria	Bacteroidetes	Bacteroidia	Bacteroidales	Bacteroidaceae	Bacteroides	Bacteroides sp. AM26-11	-	-
member	12481	-	-	-	-	-	HG4820585	-	-	-	-	-	Bacteria	Bacteroidetes	Bacteroidia	Bacteroidales	Bacteroidaceae	Bacteroides	Bacteroides sp. AM27-13	-	-
member	12481	-	-	-	-	-	HG4820585	-	-	-	-	-	Bacteria	Bacteroidetes	Bacteroidia	Bacteroidales	Bacteroidaceae	Bacteroides	Bacteroides vulgatus CAG:6	-	-
member	12481	-	-	-	-	-	HG4820585	-	-	-	-	-	Bacteria	Bacteroidetes	Bacteroidia	Bacteroidales	Bacteroidaceae	unclassified	unclassified	-	-
member	12481	-	-	-	-	-	HG4822709	cellular processes and signaling	Posttranslational modification, protein turnover, chaperones	4AKCS	Psort location Cytoplasmic, score 8.96	484018.BACPLE_00625	Bacteria	Bacteroidetes	Bacteroidia	Bacteroidales	Bacteroidaceae	Bacteroides	Bacteroides plebeius CAG:211	unclassified	unclassified
member	12481	-	-	-	-	-	HG4822709	-	-	-	-	-	unclassified	unclassified	unclassified	unclassified	unclassified	unclassified	uncultured organism	-	-
member	12481	-	-	-	-	-	P59916	cellular processes and signaling	Posttranslational modification, protein turnover, chaperones	22VVZ	collagenase	242619.PG_1542	Bacteria	Bacteroidetes	Bacteroidia	Bacteroidales	Porphyromonadaceae	Porphyromonas	Porphyromonas gingivalis	unclassified	unclassified
group	12482	1	-	-	-	-	HG1927464	metabolism	Lipid transport and metabolism	22UGJ	Biotin-requiring enzyme	1203611.KB894553_gene2342	Bacteria	Bacteroidetes	Bacteroidia	Bacteroidales	Rikenellaceae	Alistipes	various	unclassified	unclassified	0.1	-	0.1	-	0.0	-	0.0	-	1/1	1/1	1/1	1/1	1/1	1/1	1/1	1/1	1/1	1/1	1/1	1/1	0/0	0/0
member	12482	-	-	-	-	-	HG1927464	metabolism	Lipid transport and metabolism	22UGJ	Biotin-requiring enzyme	1203611.KB894553_gene2342	Bacteria	Bacteroidetes	Bacteroidia	Bacteroidales	Rikenellaceae	Alistipes	Alistipes onderdonkii	unclassified	unclassified
member	12482	-	-	-	-	-	HG1927464	-	-	-	-	-	Bacteria	Bacteroidetes	Bacteroidia	Bacteroidales	Rikenellaceae	Alistipes	unclassified	-	-
group	12483	1	-	-	-	-	HG1927642	unclassified	unclassified	unclassified	unclassified	unclassified	unclassified	unclassified	unclassified	unclassified	unclassified	unclassified	unclassified	unclassified	unclassified	0.1	-	0.1	-	0.0	-	0.0	-	0/0	0/0	0/0	0/0	0/0	0/0	0/0	0/0	0/0	0/0	0/0	0/0	0/0	0/0
member	12483	-	-	-	-	-	HG1927642	unclassified	unclassified	unclassified	unclassified	unclassified	unclassified	unclassified	unclassified	unclassified	unclassified	unclassified	unclassified	unclassified	unclassified
group	12484	1	-	-	-	-	HG1928055	information storage and processing	Replication, recombination and repair	36GQS	D12 class N6 adenine-specific DNA methyltransferase	411489.CLOL250_01245	unclassified	unclassified	unclassified	unclassified	unclassified	unclassified	unclassified	unclassified	unclassified	0.1	-	0.1	-	0.0	-	0.0	-	1/1	1/1	1/1	1/1	1/1	0/0	0/0	0/0	0/0	0/0	0/0	0/0	0/0	0/0
member	12484	-	-	-	-	-	HG1928055	information storage and processing	Replication, recombination and repair	36GQS	D12 class N6 adenine-specific DNA methyltransferase	411489.CLOL250_01245	unclassified	unclassified	unclassified	unclassified	unclassified	unclassified	unclassified	unclassified	unclassified
group	12485	1	-	-	-	-	HG1928060	unclassified	unclassified	unclassified	unclassified	unclassified	Eukaryota	Streptophyta	Magnoliopsida	Poales	Poaceae	Oryza	Oryza sativa	unclassified	unclassified	0.1	-	0.1	-	0.0	-	0.0	-	0/0	0/0	0/0	0/0	0/0	1/1	1/1	1/1	1/1	1/1	1/1	1/1	0/0	0/0
member	12485	-	-	-	-	-	HG1928060	unclassified	unclassified	unclassified	unclassified	unclassified	Eukaryota	Streptophyta	Magnoliopsida	Poales	Poaceae	Oryza	Oryza sativa	unclassified	unclassified
group	12486	1	-	-	-	-	HG1928196	metabolism	Carbohydrate transport and metabolism	COG3934	Belongs to the glycosyl hydrolase 5 (cellulase A) family	794903.OPIT5_04140	Bacteria	Lentisphaerae	Lentisphaeria	unclassified	unclassified	unclassified	various	beta-1,3-glucanase (EC 3.2.1.-)	GH148	0.1	-	0.1	-	0.0	-	0.0	-	1/1	1/1	1/1	1/1	1/1	1/1	1/1	1/1	1/1	1/1	1/1	1/1	1/1	1/1
member	12486	-	-	-	-	-	HG1928196	metabolism	Carbohydrate transport and metabolism	COG3934	Belongs to the glycosyl hydrolase 5 (cellulase A) family	794903.OPIT5_04140	Bacteria	Lentisphaerae	Lentisphaeria	unclassified	unclassified	unclassified	Lentisphaeria bacterium	beta-1,3-glucanase (EC 3.2.1.-)	GH148
group	12487	2	153	236	55.51	55.51	HG1928249;HG3219341	metabolism	Inorganic ion transport and metabolism	various	various	various	unclassified	unclassified	unclassified	unclassified	unclassified	unclassified	unclassified	unclassified	unclassified	0.1	-	0.1	-	0.0	-	0.0	-	2/2	2/2	1/2	1/2	1/2	0/0	0/0	0/0	0/0	0/0	0/0	0/0	0/0	0/0
member	12487	-	-	-	-	-	HG1928249	metabolism	Inorganic ion transport and metabolism	2N739	Binding-protein-dependent transport system inner membrane component	1519439.JPJG01000034_gene1621	unclassified	unclassified	unclassified	unclassified	unclassified	unclassified	unclassified	unclassified	unclassified
member	12487	-	-	-	-	-	HG3219341	metabolism	Inorganic ion transport and metabolism	2J67S	D-methionine transport system permease protein MetI	1410609.JHVB01000012_gene109	unclassified	unclassified	unclassified	unclassified	unclassified	unclassified	unclassified	unclassified	unclassified
group	12488	2	153	166	92.17	92.17	HG1928990;HG2141511	information storage and processing	Replication, recombination and repair	4AMKB	COG3328 Transposase and inactivated derivatives	357276.EL88_01975	Bacteria	Bacteroidetes	Bacteroidia	Bacteroidales	Bacteroidaceae	Phocaeicola	Phocaeicola dorei	unclassified	unclassified	0.1	-	0.1	-	0.0	-	0.0	-	2/2	2/2	2/2	2/2	2/2	2/2	2/2	2/2	2/2	2/2	2/2	2/2	0/0	0/0
member	12488	-	-	-	-	-	HG1928990	information storage and processing	Replication, recombination and repair	4AMKB	COG3328 Transposase and inactivated derivatives	357276.EL88_01975	Bacteria	Bacteroidetes	Bacteroidia	Bacteroidales	Bacteroidaceae	Phocaeicola	Phocaeicola dorei	unclassified	unclassified
member	12488	-	-	-	-	-	HG2141511	information storage and processing	Replication, recombination and repair	4AMKB	COG3328 Transposase and inactivated derivatives	357276.EL88_01975	Bacteria	Bacteroidetes	Bacteroidia	Bacteroidales	Bacteroidaceae	Phocaeicola	Phocaeicola dorei	unclassified	unclassified
group	12489	2	153	1321	4.77	4.77	HG1929221;HG5576890	various	various	various	various	various	Bacteria	Firmicutes	various	various	various	various	various	unclassified	unclassified	0.1	-	0.1	-	0.0	-	0.0	-	1/2	1/2	1/2	1/2	1/2	2/2	2/2	1/2	1/2	1/2	1/2	1/2	0/0	0/0
member	12489	-	-	-	-	-	HG1929221	poorly characterized	Function unknown	COG1433	nitrogen fixation	1122978.AUFP01000005_gene1410	Bacteria	Firmicutes	Clostridia	Eubacteriales	Clostridiaceae	Clostridium	Clostridium sp. AF34-10BH	unclassified	unclassified
member	12489	-	-	-	-	-	HG1929221	-	-	-	-	-	Bacteria	Firmicutes	Clostridia	Eubacteriales	Clostridiaceae	Clostridium	Clostridium sp. AF46-12NS	-	-
member	12489	-	-	-	-	-	HG1929221	-	-	-	-	-	Bacteria	Firmicutes	Clostridia	Eubacteriales	Clostridiaceae	Clostridium	Clostridium sp. AF46-9NS	-	-
member	12489	-	-	-	-	-	HG1929221	-	-	-	-	-	Bacteria	Firmicutes	Clostridia	Eubacteriales	Clostridiaceae	Clostridium	unclassified	-	-
member	12489	-	-	-	-	-	HG5576890	cellular processes and signaling	Cell motility	COG5412	phage tail tape measure protein	272626.lin1282	Bacteria	Firmicutes	Bacilli	Bacillales	Listeriaceae	Listeria	Listeria innocua	unclassified	unclassified
member	12489	-	-	-	-	-	HG5576890	-	-	-	-	-	Bacteria	Firmicutes	Bacilli	Bacillales	Listeriaceae	Listeria	Listeria monocytogenes	-	-
group	12490	1	-	-	-	-	HG1929307	cellular processes and signaling	Posttranslational modification, protein turnover, chaperones	44QVY	Belongs to the small heat shock protein (HSP20) family	4096.XP_009770368.1	Eukaryota	Streptophyta	Magnoliopsida	Apiales	Apiaceae	Daucus	Daucus carota	unclassified	unclassified	0.1	-	0.1	-	0.0	-	0.0	-	1/1	1/1	1/1	1/1	1/1	1/1	1/1	1/1	1/1	1/1	1/1	1/1	0/0	0/0
member	12490	-	-	-	-	-	HG1929307	cellular processes and signaling	Posttranslational modification, protein turnover, chaperones	44QVY	Belongs to the small heat shock protein (HSP20) family	4096.XP_009770368.1	Eukaryota	Streptophyta	Magnoliopsida	Apiales	Apiaceae	Daucus	Daucus carota	unclassified	unclassified
group	12491	1	-	-	-	-	HG1929328	metabolism	Carbohydrate transport and metabolism	25XWN	L,D-transpeptidase catalytic domain	1408437.JNJN01000003_gene1547	unclassified	unclassified	unclassified	unclassified	unclassified	unclassified	unclassified	unclassified	unclassified	0.1	-	0.1	-	0.0	-	0.0	-	1/1	1/1	1/1	1/1	1/1	0/0	0/0	0/0	0/0	0/0	0/0	0/0	0/0	0/0
member	12491	-	-	-	-	-	HG1929328	metabolism	Carbohydrate transport and metabolism	25XWN	L,D-transpeptidase catalytic domain	1408437.JNJN01000003_gene1547	unclassified	unclassified	unclassified	unclassified	unclassified	unclassified	unclassified	unclassified	unclassified
group	12492	1	-	-	-	-	HG1929429	poorly characterized	Function unknown	4AND8	Psort location Cytoplasmic, score 8.96	449673.BACSTE_02565	Bacteria	Bacteroidetes	Bacteroidia	Bacteroidales	Bacteroidaceae	Bacteroides	various	unclassified	unclassified	0.1	-	0.1	-	0.0	-	0.0	-	1/1	1/1	1/1	1/1	1/1	1/1	1/1	1/1	1/1	1/1	1/1	1/1	0/0	0/0
member	12492	-	-	-	-	-	HG1929429	poorly characterized	Function unknown	4AND8	Psort location Cytoplasmic, score 8.96	449673.BACSTE_02565	Bacteria	Bacteroidetes	Bacteroidia	Bacteroidales	Bacteroidaceae	Bacteroides	Bacteroides stercoris	unclassified	unclassified
member	12492	-	-	-	-	-	HG1929429	-	-	-	-	-	Bacteria	Bacteroidetes	Bacteroidia	Bacteroidales	Bacteroidaceae	Bacteroides	Bacteroides stercoris CAG:120	-	-
member	12492	-	-	-	-	-	HG1929429	-	-	-	-	-	Bacteria	Bacteroidetes	Bacteroidia	Bacteroidales	Bacteroidaceae	Bacteroides	unclassified	-	-
group	12493	1	-	-	-	-	HG1929458	poorly characterized	Function unknown	4AR5Q	COG NOG30135 non supervised orthologous group	483215.BACFIN_06056	Bacteria	Bacteroidetes	Bacteroidia	Bacteroidales	Bacteroidaceae	Bacteroides	various	unclassified	unclassified	0.1	-	0.1	-	0.0	-	0.0	-	1/1	1/1	1/1	1/1	1/1	1/1	1/1	1/1	1/1	1/1	1/1	1/1	0/0	0/0
member	12493	-	-	-	-	-	HG1929458	poorly characterized	Function unknown	4AR5Q	COG NOG30135 non supervised orthologous group	483215.BACFIN_06056	Bacteria	Bacteroidetes	Bacteroidia	Bacteroidales	Bacteroidaceae	Bacteroides	Bacteroides ovatus	unclassified	unclassified
member	12493	-	-	-	-	-	HG1929458	-	-	-	-	-	Bacteria	Bacteroidetes	Bacteroidia	Bacteroidales	Bacteroidaceae	Bacteroides	Bacteroides sp. 2_2_4	-	-
member	12493	-	-	-	-	-	HG1929458	-	-	-	-	-	Bacteria	Bacteroidetes	Bacteroidia	Bacteroidales	Bacteroidaceae	Bacteroides	Bacteroides sp. 3_1_23	-	-
member	12493	-	-	-	-	-	HG1929458	-	-	-	-	-	Bacteria	Bacteroidetes	Bacteroidia	Bacteroidales	Bacteroidaceae	Bacteroides	unclassified	-	-
group	12494	3	153	169	82.25	92.9	HG1929570;HG1929859;HG2187331	unclassified	unclassified	24WWF	unclassified	1232443.BAIA02000078_gene10	various	various	various	various	various	unclassified	various	unclassified	unclassified	0.1	-	0.1	-	0.0	-	0.0	-	3/3	3/3	3/3	3/3	3/3	1/3	1/3	1/3	1/3	1/3	1/3	1/3	0/0	0/0
member	12494	-	-	-	-	-	HG1929570	unclassified	unclassified	24WWF	unclassified	1232443.BAIA02000078_gene10	Bacteria	Firmicutes	Clostridia	Eubacteriales	Lachnospiraceae	unclassified	[Eubacterium] rectale	unclassified	unclassified
member	12494	-	-	-	-	-	HG1929859	unclassified	unclassified	24WWF	unclassified	1232443.BAIA02000078_gene10	Viruses	Uroviricota	Caudoviricetes	Caudovirales	Siphoviridae	unclassified	Siphoviridae sp.	unclassified	unclassified
member	12494	-	-	-	-	-	HG2187331	unclassified	unclassified	24WWF	unclassified	1232443.BAIA02000078_gene10	unclassified	unclassified	unclassified	unclassified	unclassified	unclassified	unclassified	unclassified	unclassified
group	12495	3	153	153	91.5	99.35	HG1929685;HG1931354;HG1933631	metabolism	Amino acid transport and metabolism	2G2KQ	oxidoreductase activity, acting on CH-OH group of donors	537011.PREVCOP_05366	Bacteria	Bacteroidetes	Bacteroidia	Bacteroidales	Prevotellaceae	Prevotella	Prevotella copri	unclassified	unclassified	0.1	-	0.1	-	0.0	-	0.0	-	3/3	3/3	3/3	3/3	3/3	3/3	3/3	3/3	3/3	3/3	3/3	3/3	0/0	0/0
member	12495	-	-	-	-	-	HG1929685	metabolism	Amino acid transport and metabolism	2G2KQ	oxidoreductase activity, acting on CH-OH group of donors	537011.PREVCOP_05366	Bacteria	Bacteroidetes	Bacteroidia	Bacteroidales	Prevotellaceae	Prevotella	Prevotella copri	unclassified	unclassified
member	12495	-	-	-	-	-	HG1931354	metabolism	Amino acid transport and metabolism	2G2KQ	oxidoreductase activity, acting on CH-OH group of donors	537011.PREVCOP_05366	Bacteria	Bacteroidetes	Bacteroidia	Bacteroidales	Prevotellaceae	Prevotella	Prevotella copri	unclassified	unclassified
member	12495	-	-	-	-	-	HG1931354	-	-	-	-	-	Bacteria	Bacteroidetes	Bacteroidia	Bacteroidales	Prevotellaceae	Prevotella	Prevotella sp. CAG:386	-	-
member	12495	-	-	-	-	-	HG1933631	metabolism	Amino acid transport and metabolism	2G2KQ	oxidoreductase activity, acting on CH-OH group of donors	537011.PREVCOP_05366	Bacteria	Bacteroidetes	Bacteroidia	Bacteroidales	Prevotellaceae	Prevotella	Prevotella copri	unclassified	unclassified
group	12496	1	-	-	-	-	HG1929727	metabolism	Coenzyme transport and metabolism	3XN8W	Catalyzes the NAD-dependent conversion of D-erythrose 4- phosphate to 4-phosphoerythronate	155864.EDL933_4131	Bacteria	Proteobacteria	Gammaproteobacteria	Enterobacterales	Enterobacteriaceae	Escherichia	Escherichia coli	unclassified	unclassified	0.1	-	0.1	-	0.0	-	0.0	-	1/1	1/1	1/1	1/1	1/1	1/1	1/1	1/1	1/1	1/1	1/1	1/1	0/0	0/0
member	12496	-	-	-	-	-	HG1929727	metabolism	Coenzyme transport and metabolism	3XN8W	Catalyzes the NAD-dependent conversion of D-erythrose 4- phosphate to 4-phosphoerythronate	155864.EDL933_4131	Bacteria	Proteobacteria	Gammaproteobacteria	Enterobacterales	Enterobacteriaceae	Escherichia	Escherichia coli	unclassified	unclassified
group	12497	2	153	156	98.08	98.08	HG1930281;HG1980236	unclassified	unclassified	unclassified	unclassified	unclassified	Eukaryota	Streptophyta	Magnoliopsida	Poales	Poaceae	Oryza	Oryza sativa	unclassified	unclassified	0.1	-	0.1	-	0.0	-	0.0	-	0/0	0/0	0/0	0/0	0/0	2/2	2/2	2/2	2/2	2/2	2/2	2/2	0/0	0/0
member	12497	-	-	-	-	-	HG1930281	unclassified	unclassified	unclassified	unclassified	unclassified	Eukaryota	Streptophyta	Magnoliopsida	Poales	Poaceae	Oryza	Oryza sativa	unclassified	unclassified
member	12497	-	-	-	-	-	HG1980236	unclassified	unclassified	unclassified	unclassified	unclassified	Eukaryota	Streptophyta	Magnoliopsida	Poales	Poaceae	Oryza	Oryza sativa	unclassified	unclassified
group	12498	1	-	-	-	-	HG1930284	cellular processes and signaling	Cell wall/membrane/envelope biogenesis	268I8	Catalyzes the interconversion of L-alanine and D- alanine. May also act on other amino acids	742738.HMPREF9460_00190	Bacteria	Firmicutes	unclassified	unclassified	unclassified	unclassified	various	unclassified	unclassified	0.1	-	0.1	-	0.0	-	0.0	-	1/1	1/1	1/1	1/1	1/1	1/1	1/1	1/1	1/1	1/1	1/1	1/1	0/0	0/0
member	12498	-	-	-	-	-	HG1930284	cellular processes and signaling	Cell wall/membrane/envelope biogenesis	268I8	Catalyzes the interconversion of L-alanine and D- alanine. May also act on other amino acids	742738.HMPREF9460_00190	Bacteria	Firmicutes	unclassified	unclassified	unclassified	unclassified	Firmicutes bacterium CAG:170	unclassified	unclassified
group	12499	1	-	-	-	-	HG1930530	metabolism	Nucleotide transport and metabolism	25Z2W	NUDIX domain	515620.EUBELI_01761	Bacteria	Firmicutes	Clostridia	Eubacteriales	Lachnospiraceae	Lachnospira	Lachnospira eligens	unclassified	unclassified	0.1	-	0.1	-	0.0	-	0.0	-	1/1	1/1	1/1	1/1	1/1	1/1	1/1	1/1	1/1	1/1	1/1	1/1	0/0	0/0
member	12499	-	-	-	-	-	HG1930530	metabolism	Nucleotide transport and metabolism	25Z2W	NUDIX domain	515620.EUBELI_01761	Bacteria	Firmicutes	Clostridia	Eubacteriales	Lachnospiraceae	Lachnospira	Lachnospira eligens	unclassified	unclassified
group	12500	1	-	-	-	-	HG1930554	metabolism	Amino acid transport and metabolism	3WG94	Catalyzes the anti-1,4-elimination of the C-3 phosphate and the C-6 proR hydrogen from 5-enolpyruvylshikimate-3-phosphate (EPSP) to yield chorismate, which is the branch point compound that serves as the starting substrate for the three terminal pathways of aromatic amino acid biosynthesis. This reaction introduces a second double bond into the aromatic ring system	748224.HMPREF9436_02000	Bacteria	Firmicutes	Clostridia	Eubacteriales	Oscillospiraceae	Faecalibacterium	various	unclassified	unclassified	0.1	-	0.1	-	0.0	-	0.0	-	1/1	1/1	1/1	1/1	1/1	1/1	1/1	1/1	1/1	1/1	1/1	1/1	0/0	0/0
member	12500	-	-	-	-	-	HG1930554	metabolism	Amino acid transport and metabolism	3WG94	Catalyzes the anti-1,4-elimination of the C-3 phosphate and the C-6 proR hydrogen from 5-enolpyruvylshikimate-3-phosphate (EPSP) to yield chorismate, which is the branch point compound that serves as the starting substrate for the three terminal pathways of aromatic amino acid biosynthesis. This reaction introduces a second double bond into the aromatic ring system	748224.HMPREF9436_02000	Bacteria	Firmicutes	Clostridia	Eubacteriales	Oscillospiraceae	Faecalibacterium	Faecalibacterium prausnitzii	unclassified	unclassified
member	12500	-	-	-	-	-	HG1930554	-	-	-	-	-	Bacteria	Firmicutes	Clostridia	Eubacteriales	Oscillospiraceae	Faecalibacterium	Faecalibacterium sp. OF03-6AC	-	-
member	12500	-	-	-	-	-	HG1930554	-	-	-	-	-	Bacteria	Firmicutes	Clostridia	Eubacteriales	Oscillospiraceae	Faecalibacterium	unclassified	-	-
group	12501	2	153	153	99.35	99.35	HG1930705;HG1940420	metabolism	Energy production and conversion	COG0711	ATP synthesis coupled proton transport	1120746.CCNL01000010_gene1105	Bacteria	Firmicutes	Clostridia	Eubacteriales	Oscillospiraceae	Ruminococcus	various	unclassified	unclassified	0.1	-	0.1	-	0.0	-	0.0	-	2/2	2/2	2/2	2/2	2/2	2/2	2/2	2/2	2/2	2/2	2/2	1/2	0/0	0/0
member	12501	-	-	-	-	-	HG1930705	metabolism	Energy production and conversion	COG0711	ATP synthesis coupled proton transport	1120746.CCNL01000010_gene1105	Bacteria	Firmicutes	Clostridia	Eubacteriales	Oscillospiraceae	Ruminococcus	Ruminococcus bromii	unclassified	unclassified
member	12501	-	-	-	-	-	HG1940420	metabolism	Energy production and conversion	COG0711	ATP synthesis coupled proton transport	1120746.CCNL01000010_gene1105	Bacteria	Firmicutes	Clostridia	Eubacteriales	Oscillospiraceae	Ruminococcus	Ruminococcus sp. CAG:108	unclassified	unclassified
member	12501	-	-	-	-	-	HG1940420	-	-	-	-	-	Bacteria	Firmicutes	Clostridia	Eubacteriales	Oscillospiraceae	Ruminococcus	Ruminococcus sp. CAG:108-related_41_35	-	-
member	12501	-	-	-	-	-	HG1940420	-	-	-	-	-	Bacteria	Firmicutes	Clostridia	Eubacteriales	Oscillospiraceae	Ruminococcus	unclassified	-	-
member	12501	-	-	-	-	-	HG1940420	-	-	-	-	-	Bacteria	Firmicutes	Clostridia	Eubacteriales	Oscillospiraceae	Ruminococcus	uncultured Ruminococcus sp.	-	-
group	12502	1	-	-	-	-	HG1931028	cellular processes and signaling	Intracellular trafficking, secretion, and vesicular transport	COG0681	signal peptide processing	1121101.HMPREF1532_02534	unclassified	unclassified	unclassified	unclassified	unclassified	unclassified	unclassified	unclassified	unclassified	0.1	-	0.1	-	0.0	-	0.0	-	1/1	1/1	1/1	1/1	1/1	0/0	0/0	0/0	0/0	0/0	0/0	0/0	0/0	0/0
member	12502	-	-	-	-	-	HG1931028	cellular processes and signaling	Intracellular trafficking, secretion, and vesicular transport	COG0681	signal peptide processing	1121101.HMPREF1532_02534	unclassified	unclassified	unclassified	unclassified	unclassified	unclassified	unclassified	unclassified	unclassified
group	12503	2	153	196	18.84	18.84	HG1931954;HG2653379	cellular processes and signaling	Cell wall/membrane/envelope biogenesis	2NNZM	acid to the nucleotide precursor UDP-N-acetylmuramoyl-L-alanyl-D-glutamate (UMAG) in the biosynthesis of bacterial cell-wall peptidoglycan	1504823.CCMM01000007_gene496	Bacteria	Firmicutes	various	various	various	various	various	unclassified	unclassified	0.1	-	0.1	-	0.0	-	0.0	-	2/2	2/2	2/2	2/2	2/2	2/2	2/2	2/2	2/2	1/2	1/2	1/2	0/0	0/0
member	12503	-	-	-	-	-	HG1931954	cellular processes and signaling	Cell wall/membrane/envelope biogenesis	2NNZM	acid to the nucleotide precursor UDP-N-acetylmuramoyl-L-alanyl-D-glutamate (UMAG) in the biosynthesis of bacterial cell-wall peptidoglycan	1504823.CCMM01000007_gene496	Bacteria	Firmicutes	Clostridia	Eubacteriales	Clostridiaceae	Clostridium	uncultured Clostridium sp.	unclassified	unclassified
member	12503	-	-	-	-	-	HG1931954	-	-	-	-	-	Bacteria	Firmicutes	Erysipelotrichia	Erysipelotrichales	Erysipelotrichaceae	Faecalibacillus	Faecalibacillus faecis	-	-
member	12503	-	-	-	-	-	HG2653379	cellular processes and signaling	Cell wall/membrane/envelope biogenesis	2NNZM	acid to the nucleotide precursor UDP-N-acetylmuramoyl-L-alanyl-D-glutamate (UMAG) in the biosynthesis of bacterial cell-wall peptidoglycan	1504823.CCMM01000007_gene496	Bacteria	Firmicutes	Erysipelotrichia	Erysipelotrichales	Coprobacillaceae	Coprobacillus	Coprobacillus sp. 8_1_38FAA	unclassified	unclassified
member	12503	-	-	-	-	-	HG2653379	-	-	-	-	-	Bacteria	Firmicutes	Erysipelotrichia	Erysipelotrichales	Coprobacillaceae	Coprobacillus	Coprobacillus sp. AF18-15LB	-	-
member	12503	-	-	-	-	-	HG2653379	-	-	-	-	-	Bacteria	Firmicutes	Erysipelotrichia	Erysipelotrichales	Coprobacillaceae	Coprobacillus	Coprobacillus sp. AF18-40	-	-
member	12503	-	-	-	-	-	HG2653379	-	-	-	-	-	Bacteria	Firmicutes	Erysipelotrichia	Erysipelotrichales	Coprobacillaceae	Coprobacillus	Coprobacillus sp. AF21-8LB	-	-
member	12503	-	-	-	-	-	HG2653379	-	-	-	-	-	Bacteria	Firmicutes	Erysipelotrichia	Erysipelotrichales	Coprobacillaceae	Coprobacillus	Coprobacillus sp. AF34-1BH	-	-
member	12503	-	-	-	-	-	HG2653379	-	-	-	-	-	Bacteria	Firmicutes	Erysipelotrichia	Erysipelotrichales	Coprobacillaceae	Coprobacillus	Coprobacillus sp. AM18-4LB-d2	-	-
member	12503	-	-	-	-	-	HG2653379	-	-	-	-	-	Bacteria	Firmicutes	Erysipelotrichia	Erysipelotrichales	Coprobacillaceae	Coprobacillus	Coprobacillus sp. AM42-12AC	-	-
group	12504	2	153	153	98.69	98.69	HG1932039;HG1933960	information storage and processing	Translation, ribosomal structure and biogenesis	3JC1R	ribosomal small subunit assembly	109478.XP_005881821.1	Eukaryota	Chordata	Mammalia	Carnivora	Phocidae	Phoca	Phoca vitulina	unclassified	unclassified	0.1	-	0.1	-	0.0	-	0.0	-	2/2	2/2	2/2	2/2	2/2	2/2	2/2	2/2	2/2	2/2	2/2	2/2	0/0	0/0
member	12504	-	-	-	-	-	HG1932039	information storage and processing	Translation, ribosomal structure and biogenesis	3JC1R	ribosomal small subunit assembly	109478.XP_005881821.1	Eukaryota	Chordata	Mammalia	Carnivora	Phocidae	Phoca	Phoca vitulina	unclassified	unclassified
member	12504	-	-	-	-	-	HG1933960	information storage and processing	Translation, ribosomal structure and biogenesis	3JC1R	ribosomal small subunit assembly	109478.XP_005881821.1	Eukaryota	Chordata	Mammalia	Carnivora	Phocidae	Phoca	Phoca vitulina	unclassified	unclassified
group	12505	1	-	-	-	-	HG1932228	unclassified	unclassified	unclassified	unclassified	unclassified	Bacteria	various	various	various	various	various	various	unclassified	unclassified	0.1	-	0.1	-	0.0	-	0.0	-	0/0	0/0	0/0	0/0	0/0	1/1	1/1	1/1	1/1	1/1	1/1	1/1	0/0	0/0
member	12505	-	-	-	-	-	HG1932228	unclassified	unclassified	unclassified	unclassified	unclassified	Bacteria	Bacteroidetes	Bacteroidia	Bacteroidales	Bacteroidaceae	Bacteroides	Bacteroides galacturonicus	unclassified	unclassified
member	12505	-	-	-	-	-	HG1932228	-	-	-	-	-	Bacteria	Firmicutes	Bacilli	Lactobacillales	Lactobacillaceae	Lactobacillus	Lactobacillus rogosae	-	-
member	12505	-	-	-	-	-	HG1932228	-	-	-	-	-	Bacteria	Firmicutes	Clostridia	Eubacteriales	Lachnospiraceae	Lachnospira	Lachnospira pectinoschiza	-	-
group	12506	1	-	-	-	-	HG1932284	metabolism	Inorganic ion transport and metabolism	COG0614	abc-type fe3 -hydroxamate transport system, periplasmic component	1504823.CCMM01000012_gene2125	Bacteria	Firmicutes	Erysipelotrichia	Erysipelotrichales	Coprobacillaceae	Coprobacillus	various	unclassified	unclassified	0.1	-	0.1	-	0.0	-	0.0	-	1/1	1/1	1/1	1/1	1/1	1/1	1/1	1/1	1/1	1/1	1/1	1/1	0/0	0/0
member	12506	-	-	-	-	-	HG1932284	metabolism	Inorganic ion transport and metabolism	COG0614	abc-type fe3 -hydroxamate transport system, periplasmic component	1504823.CCMM01000012_gene2125	Bacteria	Firmicutes	Erysipelotrichia	Erysipelotrichales	Coprobacillaceae	Coprobacillus	Coprobacillus sp. AF34-1BH	unclassified	unclassified
member	12506	-	-	-	-	-	HG1932284	-	-	-	-	-	Bacteria	Firmicutes	Erysipelotrichia	Erysipelotrichales	Coprobacillaceae	Coprobacillus	Coprobacillus sp. AM42-12AC	-	-
group	12507	2	153	247	57.89	57.89	HG1932342;HG3353098	unclassified	unclassified	2FX36	unclassified	1235803.C825_05360	various	various	various	various	various	various	various	unclassified	unclassified	0.1	-	0.1	-	0.0	-	0.0	-	2/2	2/2	2/2	2/2	2/2	2/2	2/2	2/2	2/2	2/2	2/2	1/2	0/0	0/0
member	12507	-	-	-	-	-	HG1932342	unclassified	unclassified	2FX36	unclassified	1235803.C825_05360	Bacteria	Bacteroidetes	Bacteroidia	Bacteroidales	Tannerellaceae	Parabacteroides	unclassified	unclassified	unclassified
member	12507	-	-	-	-	-	HG3353098	unclassified	unclassified	2FX36	unclassified	1235803.C825_05360	Bacteria	Bacteroidetes	Bacteroidia	Bacteroidales	Bacteroidaceae	Bacteroides	Bacteroides sp. 3_1_19	unclassified	unclassified
member	12507	-	-	-	-	-	HG3353098	-	-	-	-	-	Bacteria	Bacteroidetes	Bacteroidia	Bacteroidales	Tannerellaceae	Parabacteroides	Parabacteroides sp. AM27-42	-	-
member	12507	-	-	-	-	-	HG3353098	-	-	-	-	-	Bacteria	Bacteroidetes	Bacteroidia	Bacteroidales	Tannerellaceae	Parabacteroides	unclassified	-	-
member	12507	-	-	-	-	-	HG3353098	-	-	-	-	-	Viruses	Uroviricota	Caudoviricetes	Caudovirales	Siphoviridae	unclassified	Siphoviridae sp.	-	-
group	12508	1	-	-	-	-	HG1932383	information storage and processing	Translation, ribosomal structure and biogenesis	3WW0G	Catalyzes the attachment of L-aspartate to tRNA(Asp) in a two-step reaction L-aspartate is first activated by ATP to form Asp-AMP and then transferred to the acceptor end of tRNA(Asp)	1080067.BAZH01000024_gene3466	Bacteria	Proteobacteria	Gammaproteobacteria	Enterobacterales	Enterobacteriaceae	various	various	unclassified	unclassified	0.1	-	0.1	-	0.0	-	0.0	-	1/1	1/1	1/1	1/1	1/1	1/1	1/1	1/1	1/1	1/1	1/1	1/1	0/0	0/0
member	12508	-	-	-	-	-	HG1932383	information storage and processing	Translation, ribosomal structure and biogenesis	3WW0G	Catalyzes the attachment of L-aspartate to tRNA(Asp) in a two-step reaction L-aspartate is first activated by ATP to form Asp-AMP and then transferred to the acceptor end of tRNA(Asp)	1080067.BAZH01000024_gene3466	Bacteria	Proteobacteria	Gammaproteobacteria	Enterobacterales	Enterobacteriaceae	Citrobacter	Citrobacter freundii	unclassified	unclassified
member	12508	-	-	-	-	-	HG1932383	-	-	-	-	-	Bacteria	Proteobacteria	Gammaproteobacteria	Enterobacterales	Enterobacteriaceae	Citrobacter	Citrobacter freundii complex sp. CFNIH4	-	-
member	12508	-	-	-	-	-	HG1932383	-	-	-	-	-	Bacteria	Proteobacteria	Gammaproteobacteria	Enterobacterales	Enterobacteriaceae	Citrobacter	Citrobacter freundii complex sp. CFNIH6	-	-
member	12508	-	-	-	-	-	HG1932383	-	-	-	-	-	Bacteria	Proteobacteria	Gammaproteobacteria	Enterobacterales	Enterobacteriaceae	Citrobacter	Citrobacter freundii complex sp. CFNIH7	-	-
member	12508	-	-	-	-	-	HG1932383	-	-	-	-	-	Bacteria	Proteobacteria	Gammaproteobacteria	Enterobacterales	Enterobacteriaceae	Citrobacter	Citrobacter sp. LUTT5	-	-
member	12508	-	-	-	-	-	HG1932383	-	-	-	-	-	Bacteria	Proteobacteria	Gammaproteobacteria	Enterobacterales	Enterobacteriaceae	Citrobacter	Citrobacter sp. S39	-	-
member	12508	-	-	-	-	-	HG1932383	-	-	-	-	-	Bacteria	Proteobacteria	Gammaproteobacteria	Enterobacterales	Enterobacteriaceae	Citrobacter	Citrobacter sp. SL156	-	-
member	12508	-	-	-	-	-	HG1932383	-	-	-	-	-	Bacteria	Proteobacteria	Gammaproteobacteria	Enterobacterales	Enterobacteriaceae	Citrobacter	unclassified	-	-
member	12508	-	-	-	-	-	HG1932383	-	-	-	-	-	Bacteria	Proteobacteria	Gammaproteobacteria	Enterobacterales	Enterobacteriaceae	Citrobacter	uncultured Citrobacter sp.	-	-
member	12508	-	-	-	-	-	HG1932383	-	-	-	-	-	Bacteria	Proteobacteria	Gammaproteobacteria	Enterobacterales	Enterobacteriaceae	unclassified	Enterobacteriaceae bacterium TzEc058	-	-
group	12509	1	-	-	-	-	HG1932393	poorly characterized	Function unknown	27T6A	SnoaL-like domain	861454.HMPREF9099_00200	Bacteria	Firmicutes	Clostridia	Eubacteriales	Lachnospiraceae	Coprococcus	Coprococcus catus	unclassified	unclassified	0.1	-	0.1	-	0.0	-	0.0	-	1/1	1/1	1/1	1/1	1/1	1/1	1/1	1/1	1/1	1/1	1/1	1/1	0/0	0/0
member	12509	-	-	-	-	-	HG1932393	poorly characterized	Function unknown	27T6A	SnoaL-like domain	861454.HMPREF9099_00200	Bacteria	Firmicutes	Clostridia	Eubacteriales	Lachnospiraceae	Coprococcus	Coprococcus catus	unclassified	unclassified
group	12510	1	-	-	-	-	HG1932551	unclassified	unclassified	unclassified	unclassified	unclassified	Bacteria	Firmicutes	Clostridia	Eubacteriales	Lachnospiraceae	Anaerostipes	Anaerostipes hadrus	unclassified	unclassified	0.1	-	0.1	-	0.0	-	0.0	-	0/0	0/0	0/0	0/0	0/0	1/1	1/1	1/1	1/1	1/1	1/1	1/1	0/0	0/0
member	12510	-	-	-	-	-	HG1932551	unclassified	unclassified	unclassified	unclassified	unclassified	Bacteria	Firmicutes	Clostridia	Eubacteriales	Lachnospiraceae	Anaerostipes	Anaerostipes hadrus	unclassified	unclassified
group	12511	2	153	1793	8.31	8.31	HG1932904;HG5593683	metabolism	Nucleotide transport and metabolism	COG0737	nucleotide catabolic process	445975.COLSTE_01672	Bacteria	Actinobacteria	Coriobacteriia	Coriobacteriales	Coriobacteriaceae	Collinsella	Collinsella stercoris	unclassified	unclassified	0.1	-	0.1	-	0.0	-	0.0	-	2/2	2/2	2/2	2/2	2/2	2/2	2/2	2/2	2/2	2/2	2/2	2/2	0/0	0/0
member	12511	-	-	-	-	-	HG1932904	metabolism	Nucleotide transport and metabolism	COG0737	nucleotide catabolic process	445975.COLSTE_01672	Bacteria	Actinobacteria	Coriobacteriia	Coriobacteriales	Coriobacteriaceae	Collinsella	Collinsella stercoris	unclassified	unclassified
member	12511	-	-	-	-	-	HG5593683	metabolism	Nucleotide transport and metabolism	COG0737	nucleotide catabolic process	445975.COLSTE_01672	Bacteria	Actinobacteria	Coriobacteriia	Coriobacteriales	Coriobacteriaceae	Collinsella	Collinsella stercoris	unclassified	unclassified
group	12512	12	153	707	13.68	98.73	HG1933037;HG2272349;HG2280564;HG5325634;HG5330048;HG5335984;HG5336327;HG5350567;HG5377238;HG5378055;HG5378212;HG5381315	cellular processes and signaling	Posttranslational modification, protein turnover, chaperones	247WQ	Acts as a processive, ATP-dependent zinc metallopeptidase for both cytoplasmic and membrane proteins. Plays a role in the quality control of integral membrane proteins	585394.RHOM_02465	Bacteria	Firmicutes	Clostridia	Eubacteriales	Lachnospiraceae	unclassified	various	unclassified	unclassified	0.1	-	0.1	-	0.0	-	0.0	-	12/12	12/12	11/12	11/12	9/12	9/12	9/12	9/12	9/12	9/12	9/12	9/12	0/0	0/0
member	12512	-	-	-	-	-	HG1933037	cellular processes and signaling	Posttranslational modification, protein turnover, chaperones	3Z4PZ	Molecular chaperone that promotes the maturation, structural maintenance and proper regulation of specific target proteins involved for instance in cell cycle control and signal transduction. Undergoes a functional cycle that is linked to its ATPase activity. This cycle probably induces conformational changes in the client proteins, thereby causing their activation. Interacts dynamically with various co-chaperones that modulate its substrate recognition, ATPase cycle and chaperone function (By similarity)	5874.XP_952473.1	Bacteria	Firmicutes	Clostridia	Eubacteriales	Eubacteriaceae	Eubacterium	Eubacterium rectale CAG:36	unclassified	unclassified
member	12512	-	-	-	-	-	HG1933037	-	-	-	-	-	Bacteria	Firmicutes	Clostridia	Eubacteriales	Eubacteriaceae	Eubacterium	Eubacterium sp. 41_20	-	-
member	12512	-	-	-	-	-	HG1933037	-	-	-	-	-	Bacteria	Firmicutes	Clostridia	Eubacteriales	Lachnospiraceae	unclassified	[Eubacterium] rectale	-	-
member	12512	-	-	-	-	-	HG2272349	cellular processes and signaling	Posttranslational modification, protein turnover, chaperones	247WQ	Acts as a processive, ATP-dependent zinc metallopeptidase for both cytoplasmic and membrane proteins. Plays a role in the quality control of integral membrane proteins	622312.ROSEINA2194_03465	Bacteria	Firmicutes	Clostridia	Eubacteriales	Eubacteriaceae	Eubacterium	Eubacterium rectale CAG:36	unclassified	unclassified
member	12512	-	-	-	-	-	HG2272349	-	-	-	-	-	Bacteria	Firmicutes	Clostridia	Eubacteriales	Eubacteriaceae	Eubacterium	Eubacterium sp. 41_20	-	-
member	12512	-	-	-	-	-	HG2272349	-	-	-	-	-	Bacteria	Firmicutes	Clostridia	Eubacteriales	Lachnospiraceae	unclassified	[Eubacterium] rectale	-	-
member	12512	-	-	-	-	-	HG2280564	cellular processes and signaling	Posttranslational modification, protein turnover, chaperones	247WQ	Acts as a processive, ATP-dependent zinc metallopeptidase for both cytoplasmic and membrane proteins. Plays a role in the quality control of integral membrane proteins	622312.ROSEINA2194_03465	Bacteria	Firmicutes	Clostridia	Eubacteriales	Eubacteriaceae	Eubacterium	Eubacterium rectale CAG:36	unclassified	unclassified
member	12512	-	-	-	-	-	HG2280564	-	-	-	-	-	Bacteria	Firmicutes	Clostridia	Eubacteriales	Eubacteriaceae	Eubacterium	Eubacterium sp. 41_20	-	-
member	12512	-	-	-	-	-	HG2280564	-	-	-	-	-	Bacteria	Firmicutes	Clostridia	Eubacteriales	Lachnospiraceae	unclassified	[Eubacterium] rectale	-	-
member	12512	-	-	-	-	-	HG5325634	cellular processes and signaling	Posttranslational modification, protein turnover, chaperones	247WQ	Acts as a processive, ATP-dependent zinc metallopeptidase for both cytoplasmic and membrane proteins. Plays a role in the quality control of integral membrane proteins	585394.RHOM_02465	unclassified	unclassified	unclassified	unclassified	unclassified	unclassified	unclassified	unclassified	unclassified
member	12512	-	-	-	-	-	HG5330048	cellular processes and signaling	Posttranslational modification, protein turnover, chaperones	247WQ	Acts as a processive, ATP-dependent zinc metallopeptidase for both cytoplasmic and membrane proteins. Plays a role in the quality control of integral membrane proteins	585394.RHOM_02465	unclassified	unclassified	unclassified	unclassified	unclassified	unclassified	unclassified	unclassified	unclassified
member	12512	-	-	-	-	-	HG5335984	cellular processes and signaling	Posttranslational modification, protein turnover, chaperones	247WQ	Acts as a processive, ATP-dependent zinc metallopeptidase for both cytoplasmic and membrane proteins. Plays a role in the quality control of integral membrane proteins	585394.RHOM_02465	Bacteria	Firmicutes	Clostridia	Eubacteriales	Lachnospiraceae	unclassified	[Eubacterium] rectale	unclassified	unclassified
member	12512	-	-	-	-	-	HG5336327	cellular processes and signaling	Posttranslational modification, protein turnover, chaperones	247WQ	Acts as a processive, ATP-dependent zinc metallopeptidase for both cytoplasmic and membrane proteins. Plays a role in the quality control of integral membrane proteins	585394.RHOM_02465	unclassified	unclassified	unclassified	unclassified	unclassified	unclassified	unclassified	unclassified	unclassified
member	12512	-	-	-	-	-	HG5350567	cellular processes and signaling	Posttranslational modification, protein turnover, chaperones	247WQ	Acts as a processive, ATP-dependent zinc metallopeptidase for both cytoplasmic and membrane proteins. Plays a role in the quality control of integral membrane proteins	585394.RHOM_02465	Bacteria	Firmicutes	Clostridia	Eubacteriales	Lachnospiraceae	unclassified	[Eubacterium] rectale	unclassified	unclassified
member	12512	-	-	-	-	-	HG5377238	cellular processes and signaling	Posttranslational modification, protein turnover, chaperones	247WQ	Acts as a processive, ATP-dependent zinc metallopeptidase for both cytoplasmic and membrane proteins. Plays a role in the quality control of integral membrane proteins	585394.RHOM_02465	Bacteria	Firmicutes	Clostridia	Eubacteriales	Lachnospiraceae	unclassified	[Eubacterium] rectale	unclassified	unclassified
member	12512	-	-	-	-	-	HG5378055	cellular processes and signaling	Posttranslational modification, protein turnover, chaperones	247WQ	Acts as a processive, ATP-dependent zinc metallopeptidase for both cytoplasmic and membrane proteins. Plays a role in the quality control of integral membrane proteins	585394.RHOM_02465	Bacteria	Firmicutes	Clostridia	Eubacteriales	Lachnospiraceae	unclassified	[Eubacterium] rectale	unclassified	unclassified
member	12512	-	-	-	-	-	HG5378212	cellular processes and signaling	Posttranslational modification, protein turnover, chaperones	247WQ	Acts as a processive, ATP-dependent zinc metallopeptidase for both cytoplasmic and membrane proteins. Plays a role in the quality control of integral membrane proteins	585394.RHOM_02465	Bacteria	Firmicutes	Clostridia	Eubacteriales	Lachnospiraceae	unclassified	[Eubacterium] rectale	unclassified	unclassified
member	12512	-	-	-	-	-	HG5381315	cellular processes and signaling	Posttranslational modification, protein turnover, chaperones	247WQ	Acts as a processive, ATP-dependent zinc metallopeptidase for both cytoplasmic and membrane proteins. Plays a role in the quality control of integral membrane proteins	585394.RHOM_02465	Bacteria	Firmicutes	Clostridia	Eubacteriales	Lachnospiraceae	unclassified	[Eubacterium] rectale	unclassified	unclassified
group	12513	3	153	190	68.42	86.84	HG1933289;HG2379875;HG2563741	unclassified	unclassified	1W5UM	unclassified	457412.RSAG_03154	Bacteria	Firmicutes	Clostridia	Eubacteriales	Oscillospiraceae	Faecalibacterium	unclassified	unclassified	unclassified	0.1	-	0.1	-	0.0	-	0.0	-	3/3	3/3	3/3	3/3	3/3	3/3	3/3	3/3	3/3	3/3	3/3	(1)/3	0/0	0/0
member	12513	-	-	-	-	-	HG1933289	unclassified	unclassified	1W5UM	unclassified	457412.RSAG_03154	Bacteria	Firmicutes	Clostridia	Eubacteriales	Oscillospiraceae	Faecalibacterium	unclassified	unclassified	unclassified
member	12513	-	-	-	-	-	HG2379875	unclassified	unclassified	1W5UM	unclassified	457412.RSAG_03154	Bacteria	Firmicutes	Clostridia	Eubacteriales	Oscillospiraceae	Faecalibacterium	unclassified	unclassified	unclassified
member	12513	-	-	-	-	-	HG2563741	unclassified	unclassified	1W5UM	unclassified	457412.RSAG_03154	Bacteria	Firmicutes	Clostridia	Eubacteriales	Oscillospiraceae	Faecalibacterium	unclassified	unclassified	unclassified
group	12514	1	-	-	-	-	HG1933351	metabolism	Carbohydrate transport and metabolism	4CYTQ	UTP-glucose-1-phosphate uridylyltransferase	1680.BADO_0866	Bacteria	Actinobacteria	Actinomycetia	Bifidobacteriales	Bifidobacteriaceae	various	various	unclassified	unclassified	0.1	-	0.1	-	0.0	-	0.0	-	1/1	1/1	1/1	1/1	1/1	1/1	1/1	1/1	1/1	1/1	1/1	1/1	0/0	0/0
member	12514	-	-	-	-	-	HG1933351	metabolism	Carbohydrate transport and metabolism	4CYTQ	UTP-glucose-1-phosphate uridylyltransferase	1680.BADO_0866	Bacteria	Actinobacteria	Actinomycetia	Bifidobacteriales	Bifidobacteriaceae	Bifidobacterium	Bifidobacterium adolescentis	unclassified	unclassified
member	12514	-	-	-	-	-	HG1933351	-	-	-	-	-	Bacteria	Actinobacteria	Actinomycetia	Bifidobacteriales	Bifidobacteriaceae	Bifidobacterium	Bifidobacterium adolescentis CAG:119	-	-
member	12514	-	-	-	-	-	HG1933351	-	-	-	-	-	Bacteria	Actinobacteria	Actinomycetia	Bifidobacteriales	Bifidobacteriaceae	Bifidobacterium	unclassified	-	-
member	12514	-	-	-	-	-	HG1933351	-	-	-	-	-	Bacteria	Actinobacteria	Actinomycetia	Bifidobacteriales	Bifidobacteriaceae	unclassified	Bifidobacteriaceae bacterium MCC01941	-	-
member	12514	-	-	-	-	-	HG1933351	-	-	-	-	-	Bacteria	Actinobacteria	Actinomycetia	Bifidobacteriales	Bifidobacteriaceae	unclassified	Bifidobacteriaceae bacterium MCC01943	-	-
member	12514	-	-	-	-	-	HG1933351	-	-	-	-	-	Bacteria	Actinobacteria	Actinomycetia	Bifidobacteriales	Bifidobacteriaceae	unclassified	Bifidobacteriaceae bacterium MCC01947	-	-
group	12515	16	153	575	8.27	99.84	HG1933475;HG2819421;HG3018081;HG4063853;HG4130101;HG4273692;HG4430868;HG5037898;HG5130054;HG5130699;HG5131480;HG5192361;HG5193390;HG5193898;HG5200420;HG5215119	information storage and processing	Transcription	4AQ3Z	SusD family	various	Bacteria	Bacteroidetes	Bacteroidia	Bacteroidales	Bacteroidaceae	Phocaeicola	Phocaeicola vulgatus	unclassified	unclassified	0.1	-	0.1	-	0.0001516990291262	-	0.0001516990291262	-	15/16	15/16	15/16	15/16	(7)/16	15/16	15/16	15/16	15/16	15/16	14/16	8/16	0/0	0/0
member	12515	-	-	-	-	-	HG1933475	information storage and processing	Transcription	4AQ3Z	SusD family	435590.BVU_0510	Bacteria	Bacteroidetes	Bacteroidia	Bacteroidales	Bacteroidaceae	Bacteroides	Bacteroides vulgatus CAG:6	unclassified	unclassified
member	12515	-	-	-	-	-	HG1933475	-	-	-	-	-	Bacteria	Bacteroidetes	Bacteroidia	Bacteroidales	Bacteroidaceae	Phocaeicola	Phocaeicola vulgatus	-	-
member	12515	-	-	-	-	-	HG2819421	metabolism	Amino acid transport and metabolism	1IQM1	PFAM RagB SusD	743722.Sph21_0496	unclassified	unclassified	unclassified	unclassified	unclassified	unclassified	unclassified	unclassified	unclassified
member	12515	-	-	-	-	-	HG3018081	information storage and processing	Transcription	4AQ3Z	SusD family	357276.EL88_21910	Bacteria	Bacteroidetes	Bacteroidia	Bacteroidales	Bacteroidaceae	Bacteroides	Bacteroides sp. 3_1_33FAA	unclassified	unclassified
member	12515	-	-	-	-	-	HG3018081	-	-	-	-	-	Bacteria	Bacteroidetes	Bacteroidia	Bacteroidales	Bacteroidaceae	Bacteroides	Bacteroides sp. 4_3_47FAA	-	-
member	12515	-	-	-	-	-	HG3018081	-	-	-	-	-	Bacteria	Bacteroidetes	Bacteroidia	Bacteroidales	Bacteroidaceae	Bacteroides	Bacteroides sp. 9_1_42FAA	-	-
member	12515	-	-	-	-	-	HG3018081	-	-	-	-	-	Bacteria	Bacteroidetes	Bacteroidia	Bacteroidales	Bacteroidaceae	Bacteroides	Bacteroides sp. AF15-23LB	-	-
member	12515	-	-	-	-	-	HG3018081	-	-	-	-	-	Bacteria	Bacteroidetes	Bacteroidia	Bacteroidales	Bacteroidaceae	Bacteroides	Bacteroides sp. AF16-29	-	-
member	12515	-	-	-	-	-	HG3018081	-	-	-	-	-	Bacteria	Bacteroidetes	Bacteroidia	Bacteroidales	Bacteroidaceae	Bacteroides	Bacteroides sp. AF17-1	-	-
member	12515	-	-	-	-	-	HG3018081	-	-	-	-	-	Bacteria	Bacteroidetes	Bacteroidia	Bacteroidales	Bacteroidaceae	Bacteroides	Bacteroides sp. AF25-18	-	-
member	12515	-	-	-	-	-	HG3018081	-	-	-	-	-	Bacteria	Bacteroidetes	Bacteroidia	Bacteroidales	Bacteroidaceae	Bacteroides	Bacteroides sp. AF39-10AT	-	-
member	12515	-	-	-	-	-	HG3018081	-	-	-	-	-	Bacteria	Bacteroidetes	Bacteroidia	Bacteroidales	Bacteroidaceae	Bacteroides	Bacteroides sp. AM18-9	-	-
member	12515	-	-	-	-	-	HG3018081	-	-	-	-	-	Bacteria	Bacteroidetes	Bacteroidia	Bacteroidales	Bacteroidaceae	Bacteroides	Bacteroides sp. AM23-18	-	-
member	12515	-	-	-	-	-	HG3018081	-	-	-	-	-	Bacteria	Bacteroidetes	Bacteroidia	Bacteroidales	Bacteroidaceae	Bacteroides	Bacteroides sp. AM28-6	-	-
member	12515	-	-	-	-	-	HG3018081	-	-	-	-	-	Bacteria	Bacteroidetes	Bacteroidia	Bacteroidales	Bacteroidaceae	Bacteroides	Bacteroides vulgatus CAG:6	-	-
member	12515	-	-	-	-	-	HG3018081	-	-	-	-	-	Bacteria	Bacteroidetes	Bacteroidia	Bacteroidales	Bacteroidaceae	Phocaeicola	Phocaeicola dorei	-	-
member	12515	-	-	-	-	-	HG3018081	-	-	-	-	-	Bacteria	Bacteroidetes	Bacteroidia	Bacteroidales	Bacteroidaceae	Phocaeicola	Phocaeicola vulgatus	-	-
member	12515	-	-	-	-	-	HG3018081	-	-	-	-	-	Bacteria	Bacteroidetes	Bacteroidia	Bacteroidales	Bacteroidaceae	Phocaeicola	unclassified	-	-
member	12515	-	-	-	-	-	HG4063853	information storage and processing	Transcription	4AQ3Z	SusD family	435590.BVU_0510	Bacteria	Bacteroidetes	Bacteroidia	Bacteroidales	Bacteroidaceae	Phocaeicola	Phocaeicola vulgatus	unclassified	unclassified
member	12515	-	-	-	-	-	HG4130101	information storage and processing	Transcription	4AQ3Z	SusD family	357276.EL88_21910	Bacteria	Bacteroidetes	Bacteroidia	Bacteroidales	Bacteroidaceae	Bacteroides	Bacteroides sp. 3_1_33FAA	unclassified	unclassified
member	12515	-	-	-	-	-	HG4130101	-	-	-	-	-	Bacteria	Bacteroidetes	Bacteroidia	Bacteroidales	Bacteroidaceae	Bacteroides	Bacteroides sp. 4_3_47FAA	-	-
member	12515	-	-	-	-	-	HG4130101	-	-	-	-	-	Bacteria	Bacteroidetes	Bacteroidia	Bacteroidales	Bacteroidaceae	Bacteroides	Bacteroides sp. 9_1_42FAA	-	-
member	12515	-	-	-	-	-	HG4130101	-	-	-	-	-	Bacteria	Bacteroidetes	Bacteroidia	Bacteroidales	Bacteroidaceae	Bacteroides	Bacteroides sp. AF15-23LB	-	-
member	12515	-	-	-	-	-	HG4130101	-	-	-	-	-	Bacteria	Bacteroidetes	Bacteroidia	Bacteroidales	Bacteroidaceae	Bacteroides	Bacteroides sp. AF16-29	-	-
member	12515	-	-	-	-	-	HG4130101	-	-	-	-	-	Bacteria	Bacteroidetes	Bacteroidia	Bacteroidales	Bacteroidaceae	Bacteroides	Bacteroides sp. AF17-1	-	-
member	12515	-	-	-	-	-	HG4130101	-	-	-	-	-	Bacteria	Bacteroidetes	Bacteroidia	Bacteroidales	Bacteroidaceae	Bacteroides	Bacteroides sp. AF25-18	-	-
member	12515	-	-	-	-	-	HG4130101	-	-	-	-	-	Bacteria	Bacteroidetes	Bacteroidia	Bacteroidales	Bacteroidaceae	Bacteroides	Bacteroides sp. AF39-10AT	-	-
member	12515	-	-	-	-	-	HG4130101	-	-	-	-	-	Bacteria	Bacteroidetes	Bacteroidia	Bacteroidales	Bacteroidaceae	Bacteroides	Bacteroides sp. AM18-9	-	-
member	12515	-	-	-	-	-	HG4130101	-	-	-	-	-	Bacteria	Bacteroidetes	Bacteroidia	Bacteroidales	Bacteroidaceae	Bacteroides	Bacteroides sp. AM23-18	-	-
member	12515	-	-	-	-	-	HG4130101	-	-	-	-	-	Bacteria	Bacteroidetes	Bacteroidia	Bacteroidales	Bacteroidaceae	Bacteroides	Bacteroides sp. AM28-6	-	-
member	12515	-	-	-	-	-	HG4130101	-	-	-	-	-	Bacteria	Bacteroidetes	Bacteroidia	Bacteroidales	Bacteroidaceae	Phocaeicola	Phocaeicola dorei	-	-
member	12515	-	-	-	-	-	HG4130101	-	-	-	-	-	Bacteria	Bacteroidetes	Bacteroidia	Bacteroidales	Bacteroidaceae	Phocaeicola	unclassified	-	-
member	12515	-	-	-	-	-	HG4273692	information storage and processing	Transcription	4AQ3Z	SusD family	667015.Bacsa_1614	Bacteria	Bacteroidetes	Bacteroidia	Bacteroidales	Bacteroidaceae	Phocaeicola	Phocaeicola salanitronis	unclassified	unclassified
member	12515	-	-	-	-	-	HG4430868	information storage and processing	Transcription	4AQ3Z	SusD family	435590.BVU_0510	Bacteria	Bacteroidetes	Bacteroidia	Bacteroidales	Bacteroidaceae	Bacteroides	Bacteroides sp. 3_1_33FAA	unclassified	unclassified
member	12515	-	-	-	-	-	HG4430868	-	-	-	-	-	Bacteria	Bacteroidetes	Bacteroidia	Bacteroidales	Bacteroidaceae	Bacteroides	Bacteroides sp. 4_3_47FAA	-	-
member	12515	-	-	-	-	-	HG4430868	-	-	-	-	-	Bacteria	Bacteroidetes	Bacteroidia	Bacteroidales	Bacteroidaceae	Bacteroides	Bacteroides sp. 9_1_42FAA	-	-
member	12515	-	-	-	-	-	HG4430868	-	-	-	-	-	Bacteria	Bacteroidetes	Bacteroidia	Bacteroidales	Bacteroidaceae	Bacteroides	Bacteroides sp. AF15-23LB	-	-
member	12515	-	-	-	-	-	HG4430868	-	-	-	-	-	Bacteria	Bacteroidetes	Bacteroidia	Bacteroidales	Bacteroidaceae	Bacteroides	Bacteroides sp. AF16-29	-	-
member	12515	-	-	-	-	-	HG4430868	-	-	-	-	-	Bacteria	Bacteroidetes	Bacteroidia	Bacteroidales	Bacteroidaceae	Bacteroides	Bacteroides sp. AF25-18	-	-
member	12515	-	-	-	-	-	HG4430868	-	-	-	-	-	Bacteria	Bacteroidetes	Bacteroidia	Bacteroidales	Bacteroidaceae	Bacteroides	Bacteroides sp. AF39-10AT	-	-
member	12515	-	-	-	-	-	HG4430868	-	-	-	-	-	Bacteria	Bacteroidetes	Bacteroidia	Bacteroidales	Bacteroidaceae	Bacteroides	Bacteroides sp. AM18-9	-	-
member	12515	-	-	-	-	-	HG4430868	-	-	-	-	-	Bacteria	Bacteroidetes	Bacteroidia	Bacteroidales	Bacteroidaceae	Bacteroides	Bacteroides sp. AM23-18	-	-
member	12515	-	-	-	-	-	HG4430868	-	-	-	-	-	Bacteria	Bacteroidetes	Bacteroidia	Bacteroidales	Bacteroidaceae	Bacteroides	Bacteroides sp. AM28-6	-	-
member	12515	-	-	-	-	-	HG4430868	-	-	-	-	-	Bacteria	Bacteroidetes	Bacteroidia	Bacteroidales	Bacteroidaceae	Phocaeicola	Phocaeicola vulgatus	-	-
member	12515	-	-	-	-	-	HG4430868	-	-	-	-	-	Bacteria	Bacteroidetes	Bacteroidia	Bacteroidales	Bacteroidaceae	Phocaeicola	unclassified	-	-
member	12515	-	-	-	-	-	HG5037898	information storage and processing	Transcription	4AQ3Z	SusD family	435590.BVU_0510	Bacteria	Bacteroidetes	Bacteroidia	Bacteroidales	Bacteroidaceae	Phocaeicola	Phocaeicola vulgatus	unclassified	unclassified
member	12515	-	-	-	-	-	HG5130054	information storage and processing	Transcription	4AQ3Z	SusD family	357276.EL88_21910	Bacteria	Bacteroidetes	Bacteroidia	Bacteroidales	Bacteroidaceae	Bacteroides	Bacteroides sp. 3_1_33FAA	unclassified	unclassified
member	12515	-	-	-	-	-	HG5130699	information storage and processing	Transcription	4AQ3Z	SusD family	357276.EL88_21910	Bacteria	Bacteroidetes	Bacteroidia	Bacteroidales	Bacteroidaceae	Bacteroides	Bacteroides sp. 3_1_33FAA	unclassified	unclassified
member	12515	-	-	-	-	-	HG5130699	-	-	-	-	-	Bacteria	Bacteroidetes	Bacteroidia	Bacteroidales	Bacteroidaceae	Bacteroides	Bacteroides sp. 4_3_47FAA	-	-
member	12515	-	-	-	-	-	HG5130699	-	-	-	-	-	Bacteria	Bacteroidetes	Bacteroidia	Bacteroidales	Bacteroidaceae	Bacteroides	Bacteroides sp. 9_1_42FAA	-	-
member	12515	-	-	-	-	-	HG5130699	-	-	-	-	-	Bacteria	Bacteroidetes	Bacteroidia	Bacteroidales	Bacteroidaceae	Bacteroides	Bacteroides sp. AF15-23LB	-	-
member	12515	-	-	-	-	-	HG5130699	-	-	-	-	-	Bacteria	Bacteroidetes	Bacteroidia	Bacteroidales	Bacteroidaceae	Bacteroides	Bacteroides sp. AF16-29	-	-
member	12515	-	-	-	-	-	HG5130699	-	-	-	-	-	Bacteria	Bacteroidetes	Bacteroidia	Bacteroidales	Bacteroidaceae	Bacteroides	Bacteroides sp. AF25-18	-	-
member	12515	-	-	-	-	-	HG5130699	-	-	-	-	-	Bacteria	Bacteroidetes	Bacteroidia	Bacteroidales	Bacteroidaceae	Bacteroides	Bacteroides sp. AF39-10AT	-	-
member	12515	-	-	-	-	-	HG5130699	-	-	-	-	-	Bacteria	Bacteroidetes	Bacteroidia	Bacteroidales	Bacteroidaceae	Bacteroides	Bacteroides sp. AM18-9	-	-
member	12515	-	-	-	-	-	HG5130699	-	-	-	-	-	Bacteria	Bacteroidetes	Bacteroidia	Bacteroidales	Bacteroidaceae	Bacteroides	Bacteroides sp. AM23-18	-	-
member	12515	-	-	-	-	-	HG5130699	-	-	-	-	-	Bacteria	Bacteroidetes	Bacteroidia	Bacteroidales	Bacteroidaceae	Bacteroides	Bacteroides sp. AM28-6	-	-
member	12515	-	-	-	-	-	HG5130699	-	-	-	-	-	Bacteria	Bacteroidetes	Bacteroidia	Bacteroidales	Bacteroidaceae	Phocaeicola	unclassified	-	-
member	12515	-	-	-	-	-	HG5131480	information storage and processing	Transcription	4AQ3Z	SusD family	435590.BVU_0510	Bacteria	Bacteroidetes	Bacteroidia	Bacteroidales	Bacteroidaceae	Phocaeicola	Phocaeicola vulgatus	unclassified	unclassified
member	12515	-	-	-	-	-	HG5192361	information storage and processing	Transcription	4AQ3Z	SusD family	435590.BVU_0510	Bacteria	Bacteroidetes	Bacteroidia	Bacteroidales	Bacteroidaceae	Phocaeicola	Phocaeicola vulgatus	unclassified	unclassified
member	12515	-	-	-	-	-	HG5193390	information storage and processing	Transcription	4AQ3Z	SusD family	357276.EL88_21910	Bacteria	Bacteroidetes	Bacteroidia	Bacteroidales	Bacteroidaceae	Bacteroides	Bacteroides sp. 3_1_33FAA	unclassified	unclassified
member	12515	-	-	-	-	-	HG5193390	-	-	-	-	-	Bacteria	Bacteroidetes	Bacteroidia	Bacteroidales	Bacteroidaceae	Bacteroides	Bacteroides sp. 4_3_47FAA	-	-
member	12515	-	-	-	-	-	HG5193390	-	-	-	-	-	Bacteria	Bacteroidetes	Bacteroidia	Bacteroidales	Bacteroidaceae	Bacteroides	Bacteroides sp. 9_1_42FAA	-	-
member	12515	-	-	-	-	-	HG5193390	-	-	-	-	-	Bacteria	Bacteroidetes	Bacteroidia	Bacteroidales	Bacteroidaceae	Bacteroides	Bacteroides sp. AF15-23LB	-	-
member	12515	-	-	-	-	-	HG5193390	-	-	-	-	-	Bacteria	Bacteroidetes	Bacteroidia	Bacteroidales	Bacteroidaceae	Bacteroides	Bacteroides sp. AF16-29	-	-
member	12515	-	-	-	-	-	HG5193390	-	-	-	-	-	Bacteria	Bacteroidetes	Bacteroidia	Bacteroidales	Bacteroidaceae	Bacteroides	Bacteroides sp. AF25-18	-	-
member	12515	-	-	-	-	-	HG5193390	-	-	-	-	-	Bacteria	Bacteroidetes	Bacteroidia	Bacteroidales	Bacteroidaceae	Bacteroides	Bacteroides sp. AF39-10AT	-	-
member	12515	-	-	-	-	-	HG5193390	-	-	-	-	-	Bacteria	Bacteroidetes	Bacteroidia	Bacteroidales	Bacteroidaceae	Bacteroides	Bacteroides sp. AM18-9	-	-
member	12515	-	-	-	-	-	HG5193390	-	-	-	-	-	Bacteria	Bacteroidetes	Bacteroidia	Bacteroidales	Bacteroidaceae	Bacteroides	Bacteroides sp. AM23-18	-	-
member	12515	-	-	-	-	-	HG5193390	-	-	-	-	-	Bacteria	Bacteroidetes	Bacteroidia	Bacteroidales	Bacteroidaceae	Bacteroides	Bacteroides sp. AM28-6	-	-
member	12515	-	-	-	-	-	HG5193390	-	-	-	-	-	Bacteria	Bacteroidetes	Bacteroidia	Bacteroidales	Bacteroidaceae	Phocaeicola	unclassified	-	-
member	12515	-	-	-	-	-	HG5193898	information storage and processing	Transcription	4AQ3Z	SusD family	435590.BVU_0510	Bacteria	Bacteroidetes	Bacteroidia	Bacteroidales	Bacteroidaceae	Phocaeicola	Phocaeicola vulgatus	unclassified	unclassified
member	12515	-	-	-	-	-	HG5200420	information storage and processing	Transcription	4AQ3Z	SusD family	667015.Bacsa_1614	Bacteria	Bacteroidetes	Bacteroidia	Bacteroidales	Bacteroidaceae	Phocaeicola	Phocaeicola salanitronis	unclassified	unclassified
member	12515	-	-	-	-	-	HG5215119	information storage and processing	Transcription	4AQ3Z	SusD family	667015.Bacsa_1614	Bacteria	Bacteroidetes	Bacteroidia	Bacteroidales	Bacteroidaceae	Phocaeicola	Phocaeicola plebeius	unclassified	unclassified
```
